## Supplementary Files 1-11 for "Long non-coding RNA expression levels modulate cell-type specific splicing patterns by altering their interaction landscape with RNA-binding proteins": SE_proximity_RBP_binding_site_intersection.bed (part 144 of 195)

```
chr12	56299659	56300659	+	LINC00680|hela|ENSG00000062485|dwES	chr12	56300214	56300232	MTPAP|K562	18
chr12	56299659	56300659	+	LINC00680|hela|ENSG00000062485|dwES	chr12	56300120	56300192	SRSF1|K562	72
chr12	56299659	56300659	+	LINC00680|hela|ENSG00000062485|dwES	chr12	56300159	56300185	FXR1|K562	26
chr12	56299659	56300659	+	LINC00680|hela|ENSG00000062485|dwES	chr12	56300159	56300189	IGF2BP3|HepG2	30
chr12	56299659	56300659	+	LINC00680|hela|ENSG00000062485|dwES	chr12	56300347	56300382	SMNDC1|K562	35
chr12	56299659	56300659	+	LINC00680|hela|ENSG00000062485|dwES	chr12	56300164	56300181	PCBP2|HepG2	17
chr12	56299659	56300659	+	LINC00680|hela|ENSG00000062485|dwES	chr12	56300225	56300329	TNRC6A|K562	104
chr12	56299659	56300659	+	LINC00680|hela|ENSG00000062485|dwES	chr12	56300155	56300193	U2AF1|HepG2	38
chr12	56299659	56300659	+	LINC00680|hela|ENSG00000062485|dwES	chr12	56300114	56300157	EFTUD2|K562	43
chr12	56299659	56300659	+	LINC00680|hela|ENSG00000062485|dwES	chr12	56300337	56300373	U2AF1|K562	36
chr12	56299659	56300659	+	LINC00680|hela|ENSG00000062485|dwES	chr12	56300262	56300300	SRSF1|HepG2	38
chr12	56299659	56300659	+	LINC00680|hela|ENSG00000062485|dwES	chr12	56300168	56300174	NONO|K562	6
chr12	56299659	56300659	+	LINC00680|hela|ENSG00000062485|dwES	chr12	56300102	56300179	PRPF8|HepG2	77
chr12	56299659	56300659	+	LINC00680|hela|ENSG00000062485|dwES	chr12	56300155	56300175	SLTM|HepG2	20
chr12	56299659	56300659	+	LINC00680|hela|ENSG00000062485|dwES	chr12	56300172	56300181	NONO|K562	9
chr12	56299659	56300659	+	LINC00680|hela|ENSG00000062485|dwES	chr12	56300158	56300191	FXR2|K562	33
chr12	56299659	56300659	+	LINC00680|hela|ENSG00000062485|dwES	chr12	56300101	56300160	XRN2|HepG2	59
chr12	56299659	56300659	+	LINC00680|hela|ENSG00000062485|dwES	chr12	56300248	56300306	FMR1|K562	58
chr12	56299659	56300659	+	LINC00680|hela|ENSG00000062485|dwES	chr12	56300265	56300301	DHX30|HepG2	36
chr12	56299659	56300659	+	LINC00680|hela|ENSG00000062485|dwES	chr12	56300159	56300190	FMR1|K562	31
chr12	56299659	56300659	+	LINC00680|hela|ENSG00000062485|dwES	chr12	56300247	56300323	RBM15|HepG2	76
chr12	56299659	56300659	+	LINC00680|hela|ENSG00000062485|dwES	chr12	56300251	56300295	SF3B4|K562	44
chr12	56299659	56300659	+	LINC00680|hela|ENSG00000062485|dwES	chr12	56300278	56300312	NOLC1|K562	34
chr12	56299659	56300659	+	LINC00680|hela|ENSG00000062485|dwES	chr12	56300156	56300194	TRA2A|K562	38
chr12	56299659	56300659	+	LINC00680|hela|ENSG00000062485|dwES	chr12	56300160	56300188	SND1|K562	28
chr12	56299659	56300659	+	LINC00680|hela|ENSG00000062485|dwES	chr12	56300160	56300179	NOLC1|K562	19
chr12	56299659	56300659	+	LINC00680|hela|ENSG00000062485|dwES	chr12	56300285	56300305	YBX3|K562	20
chr12	56299659	56300659	+	LINC00680|hela|ENSG00000062485|dwES	chr12	56300255	56300311	RPS3|HepG2	56
chr12	56299659	56300659	+	LINC00680|hela|ENSG00000062485|dwES	chr12	56300130	56300199	RBM15|K562	69
chr12	56299659	56300659	+	LINC00680|hela|ENSG00000062485|dwES	chr12	56300240	56300315	METAP2|K562	75
chr12	56299659	56300659	+	LINC00680|hela|ENSG00000062485|dwES	chr12	56300129	56300176	EFTUD2|HepG2	47
chr12	56299659	56300659	+	LINC00680|hela|ENSG00000062485|dwES	chr12	56300245	56300313	SMNDC1|K562	68
chr12	56299659	56300659	+	LINC00680|hela|ENSG00000062485|dwES	chr12	56300156	56300182	TIA1|K562	26
chr12	56299659	56300659	+	LINC00680|hela|ENSG00000062485|dwES	chr12	56300319	56300376	DDX3X|HepG2	57
chr12	56299659	56300659	+	LINC00680|hela|ENSG00000062485|dwES	chr12	56300239	56300274	TRA2A|HepG2	35
chr12	56299659	56300659	+	LINC00680|hela|ENSG00000062485|dwES	chr12	56300214	56300310	U2AF1|HepG2	96
chr12	56299659	56300659	+	LINC00680|hela|ENSG00000062485|dwES	chr12	56300252	56300285	YBX3|K562	33
chr12	56299659	56300659	+	LINC00680|hela|ENSG00000062485|dwES	chr12	56300205	56300243	UCHL5|HepG2	38
chr12	56299659	56300659	+	LINC00680|hela|ENSG00000062485|dwES	chr12	56300156	56300189	BUD13|K562	33
chr12	56299659	56300659	+	LINC00680|hela|ENSG00000062485|dwES	chr12	56300162	56300188	NKRF|HepG2	26
chr12	56299659	56300659	+	LINC00680|hela|ENSG00000062485|dwES	chr12	56300305	56300328	RBM5|HepG2	23
chr12	56299659	56300659	+	LINC00680|hela|ENSG00000062485|dwES	chr12	56300268	56300297	SLTM|K562	29
chr12	56299659	56300659	+	LINC00680|hela|ENSG00000062485|dwES	chr12	56300230	56300294	U2AF2|HepG2	64
chr12	56299659	56300659	+	LINC00680|hela|ENSG00000062485|dwES	chr12	56300156	56300193	PPIG|HepG2	37
chr12	56299659	56300659	+	LINC00680|hela|ENSG00000062485|dwES	chr12	56300480	56300527	HNRNPK|K562	47
chr12	56299659	56300659	+	LINC00680|hela|ENSG00000062485|dwES	chr12	56300280	56300324	NONO|K562	44
chr12	56299659	56300659	+	LINC00680|hela|ENSG00000062485|dwES	chr12	56300227	56300289	IGF2BP3|HepG2	62
chr12	56299659	56300659	+	LINC00680|hela|ENSG00000062485|dwES	chr12	56300199	56300262	EIF3D|HepG2	63
chr12	56299659	56300659	+	LINC00680|hela|ENSG00000062485|dwES	chr12	56300236	56300276	RBM27|K562	40
chr12	56299659	56300659	+	LINC00680|hela|ENSG00000062485|dwES	chr12	56300130	56300175	XRCC6|HepG2	45
chr12	56299659	56300659	+	LINC00680|hela|ENSG00000062485|dwES	chr12	56300284	56300303	LIN28B|HepG2	19
chr12	56299659	56300659	+	LINC00680|hela|ENSG00000062485|dwES	chr12	56300157	56300187	TIA1|K562	30
chr12	56299659	56300659	+	LINC00680|hela|ENSG00000062485|dwES	chr12	56300556	56300581	FASTKD2|K562	25
chr12	56299659	56300659	+	LINC00680|hela|ENSG00000062485|dwES	chr12	56300246	56300307	PTBP1|K562	61
chr12	56299659	56300659	+	LINC00680|hela|ENSG00000062485|dwES	chr12	56300158	56300209	SLTM|K562	51
chr12	56299659	56300659	+	LINC00680|hela|ENSG00000062485|dwES	chr12	56300633	56300663	TIA1|HepG2	26
chr12	56299659	56300659	+	LINC00680|hela|ENSG00000062485|dwES	chr12	56300463	56300535	HNRNPK|K562	72
chr12	56299659	56300659	+	LINC00680|hela|ENSG00000062485|dwES	chr12	56300227	56300271	FKBP4|HepG2	44
chr12	56299659	56300659	+	LINC00680|hela|ENSG00000062485|dwES	chr12	56300263	56300300	DDX55|HepG2	37
chr12	56299659	56300659	+	LINC00680|hela|ENSG00000062485|dwES	chr12	56300249	56300305	FXR2|K562	56
chr12	56299659	56300659	+	LINC00680|hela|ENSG00000062485|dwES	chr12	56300163	56300182	SND1|HepG2	19
chr12	56299659	56300659	+	LINC00680|hela|ENSG00000062485|dwES	chr12	56300159	56300188	FTO|K562	29
chr12	56299659	56300659	+	LINC00680|hela|ENSG00000062485|dwES	chr12	56300114	56300189	PRPF8|K562	75
chr12	56299659	56300659	+	LINC00680|hela|ENSG00000062485|dwES	chr12	56300238	56300244	CSTF2|HepG2	6
chr12	56299659	56300659	+	LINC00680|hela|ENSG00000062485|dwES	chr12	56300155	56300236	YTHDF2|HeLa	81
chr12	56299659	56300659	+	LINC00680|hela|ENSG00000062485|dwES	chr12	56300160	56300191	NCBP2|HepG2	31
chr12	56299659	56300659	+	LINC00680|hela|ENSG00000062485|dwES	chr12	56300156	56300178	PTBP1|K562	22
chr12	56299659	56300659	+	LINC00680|hela|ENSG00000062485|dwES	chr12	56300159	56300165	LIN28B|HepG2	6
chr12	56299659	56300659	+	LINC00680|hela|ENSG00000062485|dwES	chr12	56300160	56300182	CSTF2|HepG2	22
chr12	56299659	56300659	+	LINC00680|hela|ENSG00000062485|dwES	chr12	56300212	56300244	RBM22|K562	32
chr12	56299659	56300659	+	LINC00680|hela|ENSG00000062485|dwES	chr12	56300164	56300189	AUH|HepG2	25
chr12	56299659	56300659	+	LINC00680|hela|ENSG00000062485|dwES	chr12	56300469	56300561	HNRNPK|HepG2	92
chr12	56299659	56300659	+	LINC00680|hela|ENSG00000062485|dwES	chr12	56300218	56300254	SRSF1|HepG2	36
chr12	56299659	56300659	+	LINC00680|hela|ENSG00000062485|dwES	chr12	56300171	56300307	FASTKD2|HepG2	136
chr12	56299659	56300659	+	LINC00680|hela|ENSG00000062485|dwES	chr12	56300176	56300189	ILF3|HepG2	13
chr12	56299659	56300659	+	LINC00680|hela|ENSG00000062485|dwES	chr12	56300261	56300324	YBX3|K562	63
chr12	56299659	56300659	+	LINC00680|hela|ENSG00000062485|dwES	chr12	56300249	56300298	SRSF1|HepG2	49
chr12	56299659	56300659	+	LINC00680|hela|ENSG00000062485|dwES	chr12	56300363	56300368	BUD13|HepG2	5
chr12	56299659	56300659	+	LINC00680|hela|ENSG00000062485|dwES	chr12	56300265	56300316	SUGP2|HepG2	51
chr12	56299659	56300659	+	LINC00680|hela|ENSG00000062485|dwES	chr12	56300135	56300180	XRCC6|K562	45
chr12	56299659	56300659	+	LINC00680|hela|ENSG00000062485|dwES	chr12	56300246	56300305	DDX3X|HepG2	59
chr12	56299659	56300659	+	LINC00680|hela|ENSG00000062485|dwES	chr12	56300110	56300166	CPSF6|K562	56
chr12	56299659	56300659	+	LINC00680|hela|ENSG00000062485|dwES	chr12	56300159	56300182	FTO|K562	23
chr12	56299659	56300659	+	LINC00680|hela|ENSG00000062485|dwES	chr12	56300266	56300292	FAM120A|K562	26
chr12	56299659	56300659	+	LINC00680|hela|ENSG00000062485|dwES	chr12	56300271	56300310	EFTUD2|HepG2	39
chr12	56299659	56300659	+	LINC00680|hela|ENSG00000062485|dwES	chr12	56300167	56300192	METAP2|K562	25
chr12	56299659	56300659	+	LINC00680|hela|ENSG00000062485|dwES	chr12	56300159	56300162	DDX3X|HepG2	3
chr12	56299659	56300659	+	LINC00680|hela|ENSG00000062485|dwES	chr12	56300223	56300260	UCHL5|HepG2	37
chr12	56299659	56300659	+	LINC00680|hela|ENSG00000062485|dwES	chr12	56300246	56300325	DGCR8|K562	79
chr12	56299659	56300659	+	LINC00680|hela|ENSG00000062485|dwES	chr12	56300194	56300313	PUS1|K562	119
chr12	56299659	56300659	+	LINC00680|hela|ENSG00000062485|dwES	chr12	56300159	56300173	YBX3|K562	14
chr12	56299659	56300659	+	LINC00680|hela|ENSG00000062485|dwES	chr12	56300166	56300179	LARP4|HepG2	13
chr12	56299659	56300659	+	LINC00680|hela|ENSG00000062485|dwES	chr12	56300234	56300304	SUB1|HepG2	70
chr12	56299659	56300659	+	LINC00680|hela|ENSG00000062485|dwES	chr12	56300255	56300322	NCBP2|HepG2	67
chr12	56299659	56300659	+	LINC00680|hela|ENSG00000062485|dwES	chr12	56300250	56300280	TBRG4|K562	30
chr12	56299659	56300659	+	LINC00680|hela|ENSG00000062485|dwES	chr12	56300294	56300320	PPIL4|K562	26
chr12	56299659	56300659	+	LINC00680|hela|ENSG00000062485|dwES	chr12	56300103	56300185	SRSF9|HepG2	82
chr12	56299659	56300659	+	LINC00680|hela|ENSG00000062485|dwES	chr12	56300244	56300287	XRN2|K562	43
chr12	56299659	56300659	+	LINC00680|hela|ENSG00000062485|dwES	chr12	56300158	56300189	DDX3X|K562	31
chr12	56299659	56300659	+	LINC00680|hela|ENSG00000062485|dwES	chr12	56300291	56300297	NOLC1|HepG2	6
chr12	56299659	56300659	+	LINC00680|hela|ENSG00000062485|dwES	chr12	56300253	56300283	XRCC6|K562	30
chr12	56299659	56300659	+	LINC00680|hela|ENSG00000062485|dwES	chr12	56300154	56300206	GRWD1|HepG2	52
chr12	56299659	56300659	+	LINC00680|hela|ENSG00000062485|dwES	chr12	56300221	56300245	SRSF1|HepG2	24
chr12	56299659	56300659	+	LINC00680|hela|ENSG00000062485|dwES	chr12	56300162	56300185	GNL3|K562	23
chr12	56299659	56300659	+	LINC00680|hela|ENSG00000062485|dwES	chr12	56300157	56300203	U2AF1|HepG2	46
chr12	56299659	56300659	+	LINC00680|hela|ENSG00000062485|dwES	chr12	56300157	56300192	FMR1|K562	35
chr12	56299659	56300659	+	LINC00680|hela|ENSG00000062485|dwES	chr12	56300080	56300158	GTF2F1|HepG2	78
chr12	56299659	56300659	+	LINC00680|hela|ENSG00000062485|dwES	chr12	56300214	56300291	TROVE2|K562	77
chr12	56299659	56300659	+	LINC00680|hela|ENSG00000062485|dwES	chr12	56300266	56300306	TRA2A|K562	40
chr12	56299659	56300659	+	LINC00680|hela|ENSG00000062485|dwES	chr12	56300214	56300242	FASTKD2|K562	28
chr12	56299659	56300659	+	LINC00680|hela|ENSG00000062485|dwES	chr12	56300051	56300185	RBM22|HepG2	134
chr12	56299659	56300659	+	LINC00680|hela|ENSG00000062485|dwES	chr12	56300113	56300185	BUD13|HepG2	72
chr12	56299659	56300659	+	LINC00680|hela|ENSG00000062485|dwES	chr12	56300219	56300286	U2AF2|K562	67
chr12	56299659	56300659	+	LINC00680|hela|ENSG00000062485|dwES	chr12	56300249	56300302	METAP2|K562	53
chr12	56299659	56300659	+	LINC00680|hela|ENSG00000062485|dwES	chr12	56300230	56300304	SRSF7|K562	74
chr12	56299659	56300659	+	LINC00680|hela|ENSG00000062485|dwES	chr12	56300166	56300191	TNRC6A|K562	25
chr12	56299659	56300659	+	LINC00680|hela|ENSG00000062485|dwES	chr12	56300151	56300186	NOLC1|HepG2	35
chr12	56299659	56300659	+	LINC00680|hela|ENSG00000062485|dwES	chr12	56300248	56300315	SRSF7|K562	67
chr12	56299659	56300659	+	LINC00680|hela|ENSG00000062485|dwES	chr12	56300227	56300310	TIA1|K562	83
chr12	56299659	56300659	+	LINC00680|hela|ENSG00000062485|dwES	chr12	56300284	56300306	LARP4|K562	22
chr12	56299659	56300659	+	LINC00680|hela|ENSG00000062485|dwES	chr12	56300264	56300297	BCCIP|HepG2	33
chr12	56299659	56300659	+	LINC00680|hela|ENSG00000062485|dwES	chr12	56300215	56300229	DDX59|HepG2	14
chr12	56299659	56300659	+	LINC00680|hela|ENSG00000062485|dwES	chr12	56300244	56300298	XRN2|HepG2	54
chr12	56299659	56300659	+	LINC00680|hela|ENSG00000062485|dwES	chr12	56300264	56300311	U2AF1|K562	47
chr12	56299659	56300659	+	LINC00680|hela|ENSG00000062485|dwES	chr12	56300213	56300319	DDX3X|HepG2	106
chr12	56299659	56300659	+	LINC00680|hela|ENSG00000062485|dwES	chr12	56300158	56300186	UCHL5|K562	28
chr12	56299659	56300659	+	LINC00680|hela|ENSG00000062485|dwES	chr12	56300159	56300196	IGF2BP1|HepG2	37
chr12	56299659	56300659	+	LINC00680|hela|ENSG00000062485|dwES	chr12	56300222	56300259	ZNF622|K562	37
chr12	56299659	56300659	+	LINC00680|hela|ENSG00000062485|dwES	chr12	56300113	56300158	DDX59|HepG2	45
chr12	56299659	56300659	+	LINC00680|hela|ENSG00000062485|dwES	chr12	56300159	56300166	YBX3|K562	7
chr12	56299659	56300659	+	LINC00680|hela|ENSG00000062485|dwES	chr12	56300159	56300166	TRA2A|HepG2	7
chr12	56299659	56300659	+	LINC00680|hela|ENSG00000062485|dwES	chr12	56300168	56300192	IGF2BP2|K562	24
chr12	56299659	56300659	+	LINC00680|hela|ENSG00000062485|dwES	chr12	56300162	56300191	FAM120A|K562	29
chr12	56299659	56300659	+	LINC00680|hela|ENSG00000062485|dwES	chr12	56300260	56300310	UCHL5|HepG2	50
chr12	56299659	56300659	+	LINC00680|hela|ENSG00000062485|dwES	chr12	56300159	56300162	DROSHA|K562	3
chr12	56299659	56300659	+	LINC00680|hela|ENSG00000062485|dwES	chr12	56300118	56300149	U2AF1|HepG2	31
chr12	56299659	56300659	+	LINC00680|hela|ENSG00000062485|dwES	chr12	56300250	56300367	DDX3X|K562	117
chr12	56299659	56300659	+	LINC00680|hela|ENSG00000062485|dwES	chr12	56300234	56300290	NOL12|HepG2	56
chr12	56299659	56300659	+	LINC00680|hela|ENSG00000062485|dwES	chr12	56300261	56300306	SND1|K562	45
chr12	56299659	56300659	+	LINC00680|hela|ENSG00000062485|dwES	chr12	56300277	56300309	HNRNPK|K562	32
chr12	56299659	56300659	+	LINC00680|hela|ENSG00000062485|dwES	chr12	56300263	56300313	EIF4G2|K562	50
chr12	56299659	56300659	+	LINC00680|hela|ENSG00000062485|dwES	chr12	56300280	56300307	SLTM|HepG2	27
chr12	56299659	56300659	+	LINC00680|hela|ENSG00000062485|dwES	chr12	56300251	56300255	XRCC6|K562	4
chr12	56299659	56300659	+	LINC00680|hela|ENSG00000062485|dwES	chr12	56300159	56300185	DDX3X|K562	26
chr12	56299659	56300659	+	LINC00680|hela|ENSG00000062485|dwES	chr12	56300355	56300358	XRN2|HepG2	3
chr12	56299659	56300659	+	LINC00680|hela|ENSG00000062485|dwES	chr12	56300249	56300298	GTF2F1|K562	49
chr12	56299659	56300659	+	LINC00680|hela|ENSG00000062485|dwES	chr12	56300249	56300335	MTPAP|K562	86
chr12	56299659	56300659	+	LINC00680|hela|ENSG00000062485|dwES	chr12	56300160	56300189	FXR1|K562	29
chr12	56299659	56300659	+	LINC00680|hela|ENSG00000062485|dwES	chr12	56300259	56300302	HNRNPM|K562	43
chr12	56299659	56300659	+	LINC00680|hela|ENSG00000062485|dwES	chr12	56300225	56300305	YWHAG|K562	80
chr12	56299659	56300659	+	LINC00680|hela|ENSG00000062485|dwES	chr12	56300262	56300297	GEMIN5|K562	35
chr6	85677635	85678635	+	LINC00680|hela|ENSG00000203875|dwES	chr6	85677954	85677965	LSM11|K562	11
chr6	85677635	85678635	+	LINC00680|hela|ENSG00000203875|dwES	chr6	85678136	85678174	TRA2A|K562	38
chr6	85677635	85678635	+	LINC00680|hela|ENSG00000203875|dwES	chr6	85677842	85677874	CSTF2|HepG2	32
chr6	85677635	85678635	+	LINC00680|hela|ENSG00000203875|dwES	chr6	85677803	85677817	XRCC6|K562	14
chr6	85677635	85678635	+	LINC00680|hela|ENSG00000203875|dwES	chr6	85678133	85678188	SAFB2|K562	55
chr6	85677635	85678635	+	LINC00680|hela|ENSG00000203875|dwES	chr6	85677861	85677870	NPM1|K562	9
chr6	85677635	85678635	+	LINC00680|hela|ENSG00000203875|dwES	chr6	85677835	85677882	PRPF8|K562	47
chr6	85677635	85678635	+	LINC00680|hela|ENSG00000203875|dwES	chr6	85678134	85678191	GEMIN5|K562	57
chr6	85677635	85678635	+	LINC00680|hela|ENSG00000203875|dwES	chr6	85677837	85677882	U2AF2|HepG2	45
chr6	85677635	85678635	+	LINC00680|hela|ENSG00000203875|dwES	chr6	85678003	85678025	LARP4|HepG2	22
chr6	85677635	85678635	+	LINC00680|hela|ENSG00000203875|dwES	chr6	85677953	85677955	IGF2BP3|HepG2	2
chr6	85677635	85678635	+	LINC00680|hela|ENSG00000203875|dwES	chr6	85678531	85678601	TAF15|HepG2	70
chr6	85677635	85678635	+	LINC00680|hela|ENSG00000203875|dwES	chr6	85678548	85678581	QKI|HepG2	33
chr6	85677635	85678635	+	LINC00680|hela|ENSG00000203875|dwES	chr6	85677794	85677803	XRCC6|K562	9
chr6	85677635	85678635	+	LINC00680|hela|ENSG00000203875|dwES	chr6	85677851	85677870	DDX3X|HepG2	19
chr6	85677635	85678635	+	LINC00680|hela|ENSG00000203875|dwES	chr6	85677835	85677880	PPIG|HepG2	45
chr6	85677635	85678635	+	LINC00680|hela|ENSG00000203875|dwES	chr6	85678067	85678091	TIA1|HepG2	24
chr6	85677635	85678635	+	LINC00680|hela|ENSG00000203875|dwES	chr6	85677647	85677659	DKC1|HepG2	12
chr6	85677635	85678635	+	LINC00680|hela|ENSG00000203875|dwES	chr6	85678138	85678174	FAM120A|HepG2	36
chr6	85677635	85678635	+	LINC00680|hela|ENSG00000203875|dwES	chr6	85678558	85678621	QKI|HepG2	63
chr6	85677635	85678635	+	LINC00680|hela|ENSG00000203875|dwES	chr6	85677590	85677649	RPS5|K562	14
chr6	85677635	85678635	+	LINC00680|hela|ENSG00000203875|dwES	chr6	85677953	85677987	SAFB2|K562	34
chr6	85677635	85678635	+	LINC00680|hela|ENSG00000203875|dwES	chr6	85677947	85677974	EFTUD2|K562	27
chr6	85677635	85678635	+	LINC00680|hela|ENSG00000203875|dwES	chr6	85678004	85678032	DDX3X|K562	28
chr6	85677635	85678635	+	LINC00680|hela|ENSG00000203875|dwES	chr6	85677795	85677822	FXR1|K562	27
chr6	85677635	85678635	+	LINC00680|hela|ENSG00000203875|dwES	chr6	85678139	85678185	FTO|K562	46
chr6	85677635	85678635	+	LINC00680|hela|ENSG00000203875|dwES	chr6	85677850	85677857	HNRNPM|K562	7
chr6	85677635	85678635	+	LINC00680|hela|ENSG00000203875|dwES	chr6	85677826	85677874	TAF15|HepG2	48
chr6	85677635	85678635	+	LINC00680|hela|ENSG00000203875|dwES	chr6	85678000	85678034	BUD13|K562	34
chr6	85677635	85678635	+	LINC00680|hela|ENSG00000203875|dwES	chr6	85677607	85677657	XRN2|HepG2	22
chr6	85677635	85678635	+	LINC00680|hela|ENSG00000203875|dwES	chr6	85677829	85677875	HNRNPU|K562	46
chr6	85677635	85678635	+	LINC00680|hela|ENSG00000203875|dwES	chr6	85678205	85678238	AGGF1|HepG2	33
chr6	85677635	85678635	+	LINC00680|hela|ENSG00000203875|dwES	chr6	85678137	85678189	FASTKD2|HepG2	52
chr6	85677635	85678635	+	LINC00680|hela|ENSG00000203875|dwES	chr6	85678548	85678573	SRSF9|HepG2	25
chr6	85677635	85678635	+	LINC00680|hela|ENSG00000203875|dwES	chr6	85677593	85677641	TBRG4|K562	6
chr6	85677635	85678635	+	LINC00680|hela|ENSG00000203875|dwES	chr6	85678170	85678189	TIA1|K562	19
chr6	85677635	85678635	+	LINC00680|hela|ENSG00000203875|dwES	chr6	85678146	85678186	NCBP2|K562	40
chr6	85677635	85678635	+	LINC00680|hela|ENSG00000203875|dwES	chr6	85678493	85678508	HNRNPU|K562	15
chr6	85677635	85678635	+	LINC00680|hela|ENSG00000203875|dwES	chr6	85677951	85677993	DGCR8|K562	42
chr6	85677635	85678635	+	LINC00680|hela|ENSG00000203875|dwES	chr6	85677595	85677660	RPS3|HepG2	25
chr6	85677635	85678635	+	LINC00680|hela|ENSG00000203875|dwES	chr6	85677595	85677649	NCBP2|K562	14
chr6	85677635	85678635	+	LINC00680|hela|ENSG00000203875|dwES	chr6	85677994	85678015	U2AF2|K562	21
chr6	85677635	85678635	+	LINC00680|hela|ENSG00000203875|dwES	chr6	85677597	85677638	LSM11|K562	3
chr6	85677635	85678635	+	LINC00680|hela|ENSG00000203875|dwES	chr6	85678023	85678031	FAM120A|HepG2	8
chr6	85677635	85678635	+	LINC00680|hela|ENSG00000203875|dwES	chr6	85678571	85678593	DGCR8|K562	22
chr6	85677635	85678635	+	LINC00680|hela|ENSG00000203875|dwES	chr6	85677953	85677983	DDX55|K562	30
chr6	85677635	85678635	+	LINC00680|hela|ENSG00000203875|dwES	chr6	85677587	85677639	GNL3|K562	4
chr6	85677635	85678635	+	LINC00680|hela|ENSG00000203875|dwES	chr6	85678135	85678172	CSTF2|HepG2	37
chr6	85677635	85678635	+	LINC00680|hela|ENSG00000203875|dwES	chr6	85678136	85678165	SUPV3L1|HepG2	29
chr6	85677635	85678635	+	LINC00680|hela|ENSG00000203875|dwES	chr6	85677580	85677647	FKBP4|HepG2	12
chr6	85677635	85678635	+	LINC00680|hela|ENSG00000203875|dwES	chr6	85678135	85678142	HNRNPU|HepG2	7
chr6	85677635	85678635	+	LINC00680|hela|ENSG00000203875|dwES	chr6	85678133	85678180	GRWD1|HepG2	47
chr6	85677635	85678635	+	LINC00680|hela|ENSG00000203875|dwES	chr6	85677599	85677659	TBRG4|K562	24
chr6	85677635	85678635	+	LINC00680|hela|ENSG00000203875|dwES	chr6	85677960	85677971	GEMIN5|K562	11
chr6	85677635	85678635	+	LINC00680|hela|ENSG00000203875|dwES	chr6	85677606	85677654	FASTKD2|HepG2	19
chr6	85677635	85678635	+	LINC00680|hela|ENSG00000203875|dwES	chr6	85677953	85677954	DHX30|HepG2	1
chr6	85677635	85678635	+	LINC00680|hela|ENSG00000203875|dwES	chr6	85678142	85678189	AUH|K562	47
chr6	85677635	85678635	+	LINC00680|hela|ENSG00000203875|dwES	chr6	85677646	85677670	PCBP2|HepG2	24
chr6	85677635	85678635	+	LINC00680|hela|ENSG00000203875|dwES	chr6	85678506	85678552	DHX30|HepG2	46
chr6	85677635	85678635	+	LINC00680|hela|ENSG00000203875|dwES	chr6	85678215	85678252	RBM15|HepG2	37
chr6	85677635	85678635	+	LINC00680|hela|ENSG00000203875|dwES	chr6	85677597	85677641	HNRNPU|HepG2	6
chr6	85677635	85678635	+	LINC00680|hela|ENSG00000203875|dwES	chr6	85677587	85677644	NOL12|HepG2	9
chr6	85677635	85678635	+	LINC00680|hela|ENSG00000203875|dwES	chr6	85677952	85677963	GRWD1|HepG2	11
chr6	85677635	85678635	+	LINC00680|hela|ENSG00000203875|dwES	chr6	85678539	85678588	UCHL5|HepG2	49
chr6	85677635	85678635	+	LINC00680|hela|ENSG00000203875|dwES	chr6	85678514	85678588	HNRNPU|HepG2	74
chr6	85677635	85678635	+	LINC00680|hela|ENSG00000203875|dwES	chr6	85677610	85677655	DROSHA|K562	20
chr6	85677635	85678635	+	LINC00680|hela|ENSG00000203875|dwES	chr6	85678011	85678031	RBM27|K562	20
chr6	85677635	85678635	+	LINC00680|hela|ENSG00000203875|dwES	chr6	85678555	85678576	GRWD1|HepG2	21
chr6	85677635	85678635	+	LINC00680|hela|ENSG00000203875|dwES	chr6	85677700	85677727	PRPF8|K562	27
chr6	85677635	85678635	+	LINC00680|hela|ENSG00000203875|dwES	chr6	85677600	85677651	U2AF1|HepG2	16
chr6	85677635	85678635	+	LINC00680|hela|ENSG00000203875|dwES	chr6	85677885	85677922	CSTF2|HeLa	37
chr6	85677635	85678635	+	LINC00680|hela|ENSG00000203875|dwES	chr6	85678455	85678503	XPO5|HepG2	48
chr6	85677635	85678635	+	LINC00680|hela|ENSG00000203875|dwES	chr6	85677585	85677655	RBM5|HepG2	20
chr6	85677635	85678635	+	LINC00680|hela|ENSG00000203875|dwES	chr6	85677800	85677842	YBX3|K562	42
chr6	85677635	85678635	+	LINC00680|hela|ENSG00000203875|dwES	chr6	85677912	85677937	KHSRP|K562	25
chr6	85677635	85678635	+	LINC00680|hela|ENSG00000203875|dwES	chr6	85677953	85677958	KHDRBS1|K562	5
chr6	85677635	85678635	+	LINC00680|hela|ENSG00000203875|dwES	chr6	85678030	85678033	HNRNPU|K562	3
chr6	85677635	85678635	+	LINC00680|hela|ENSG00000203875|dwES	chr6	85677860	85677869	SF3B4|K562	9
chr6	85677635	85678635	+	LINC00680|hela|ENSG00000203875|dwES	chr6	85677980	85677996	YBX3|K562	16
chr6	85677635	85678635	+	LINC00680|hela|ENSG00000203875|dwES	chr6	85678143	85678190	PUM2|K562	47
chr6	85677635	85678635	+	LINC00680|hela|ENSG00000203875|dwES	chr6	85678138	85678163	RBM15|HepG2	25
chr6	85677635	85678635	+	LINC00680|hela|ENSG00000203875|dwES	chr6	85678137	85678189	LSM11|HepG2	52
chr6	85677635	85678635	+	LINC00680|hela|ENSG00000203875|dwES	chr6	85677945	85677980	BUD13|K562	35
chr6	85677635	85678635	+	LINC00680|hela|ENSG00000203875|dwES	chr6	85678154	85678177	EWSR1|K562	23
chr6	85677635	85678635	+	LINC00680|hela|ENSG00000203875|dwES	chr6	85678010	85678033	IGF2BP3|HepG2	23
chr6	85677635	85678635	+	LINC00680|hela|ENSG00000203875|dwES	chr6	85677895	85677935	PRPF8|K562	40
chr6	85677635	85678635	+	LINC00680|hela|ENSG00000203875|dwES	chr6	85678363	85678385	EWSR1|K562	22
chr6	85677635	85678635	+	LINC00680|hela|ENSG00000203875|dwES	chr6	85678007	85678033	DGCR8|K562	26
chr6	85677635	85678635	+	LINC00680|hela|ENSG00000203875|dwES	chr6	85677859	85677863	FXR2|K562	4
chr6	85677635	85678635	+	LINC00680|hela|ENSG00000203875|dwES	chr6	85678611	85678649	RBFOX2|K562	24
chr6	85677635	85678635	+	LINC00680|hela|ENSG00000203875|dwES	chr6	85677833	85677883	PRPF8|K562	50
chr6	85677635	85678635	+	LINC00680|hela|ENSG00000203875|dwES	chr6	85678525	85678579	XRN2|K562	54
chr6	85677635	85678635	+	LINC00680|hela|ENSG00000203875|dwES	chr6	85677751	85677809	PRPF8|K562	58
chr6	85677635	85678635	+	LINC00680|hela|ENSG00000203875|dwES	chr6	85677794	85677796	EIF4G2|K562	2
chr6	85677635	85678635	+	LINC00680|hela|ENSG00000203875|dwES	chr6	85678229	85678244	RBM5|HepG2	15
chr6	85677635	85678635	+	LINC00680|hela|ENSG00000203875|dwES	chr6	85677793	85677823	TARDBP|K562	30
chr6	85677635	85678635	+	LINC00680|hela|ENSG00000203875|dwES	chr6	85678023	85678031	GRWD1|HepG2	8
chr6	85677635	85678635	+	LINC00680|hela|ENSG00000203875|dwES	chr6	85677717	85677731	RBM22|K562	14
chr6	85677635	85678635	+	LINC00680|hela|ENSG00000203875|dwES	chr6	85677860	85677866	PPIL4|K562	6
chr6	85677635	85678635	+	LINC00680|hela|ENSG00000203875|dwES	chr6	85678140	85678188	IGF2BP2|K562	48
chr6	85677635	85678635	+	LINC00680|hela|ENSG00000203875|dwES	chr6	85678427	85678479	RBM15|K562	52
chr6	85677635	85678635	+	LINC00680|hela|ENSG00000203875|dwES	chr6	85678155	85678187	EIF3D|HepG2	32
chr6	85677635	85678635	+	LINC00680|hela|ENSG00000203875|dwES	chr6	85678146	85678174	SUGP2|HepG2	28
chr6	85677635	85678635	+	LINC00680|hela|ENSG00000203875|dwES	chr6	85678581	85678619	ILF3|K562	38
chr6	85677635	85678635	+	LINC00680|hela|ENSG00000203875|dwES	chr6	85677794	85677829	DDX55|K562	35
chr6	85677635	85678635	+	LINC00680|hela|ENSG00000203875|dwES	chr6	85677595	85677659	SRSF7|HepG2	24
chr6	85677635	85678635	+	LINC00680|hela|ENSG00000203875|dwES	chr6	85678216	85678236	HNRNPUL1|HepG2	20
chr6	85677635	85678635	+	LINC00680|hela|ENSG00000203875|dwES	chr6	85678021	85678029	SRSF7|K562	8
chr6	85677635	85678635	+	LINC00680|hela|ENSG00000203875|dwES	chr6	85677955	85677960	SND1|K562	5
chr6	85677635	85678635	+	LINC00680|hela|ENSG00000203875|dwES	chr6	85678534	85678570	RBFOX2|HepG2	36
chr6	85677635	85678635	+	LINC00680|hela|ENSG00000203875|dwES	chr6	85677795	85677835	GEMIN5|K562	40
chr6	85677635	85678635	+	LINC00680|hela|ENSG00000203875|dwES	chr6	85677874	85677907	CDC40|HepG2	33
chr6	85677635	85678635	+	LINC00680|hela|ENSG00000203875|dwES	chr6	85678464	85678497	PCBP2|HepG2	33
chr6	85677635	85678635	+	LINC00680|hela|ENSG00000203875|dwES	chr6	85678151	85678163	RBM22|HepG2	12
chr6	85677635	85678635	+	LINC00680|hela|ENSG00000203875|dwES	chr6	85678019	85678033	AARS|K562	14
chr6	85677635	85678635	+	LINC00680|hela|ENSG00000203875|dwES	chr6	85677842	85677876	ILF3|K562	34
chr6	85677635	85678635	+	LINC00680|hela|ENSG00000203875|dwES	chr6	85678541	85678572	DDX3X|HepG2	31
chr6	85677635	85678635	+	LINC00680|hela|ENSG00000203875|dwES	chr6	85677800	85677851	HNRNPA1|HepG2	51
chr6	85677635	85678635	+	LINC00680|hela|ENSG00000203875|dwES	chr6	85677953	85677983	KHDRBS1|K562	30
chr6	85677635	85678635	+	LINC00680|hela|ENSG00000203875|dwES	chr6	85678553	85678582	FASTKD2|HepG2	29
chr6	85677635	85678635	+	LINC00680|hela|ENSG00000203875|dwES	chr6	85677793	85677812	DGCR8|K562	19
chr6	85677635	85678635	+	LINC00680|hela|ENSG00000203875|dwES	chr6	85677820	85677872	HLTF|K562	52
chr6	85677635	85678635	+	LINC00680|hela|ENSG00000203875|dwES	chr6	85678176	85678188	FXR1|K562	12
chr6	85677635	85678635	+	LINC00680|hela|ENSG00000203875|dwES	chr6	85677953	85677982	LARP4|HepG2	29
chr6	85677635	85678635	+	LINC00680|hela|ENSG00000203875|dwES	chr6	85677838	85677875	CPSF6|K562	37
chr6	85677635	85678635	+	LINC00680|hela|ENSG00000203875|dwES	chr6	85678172	85678189	IGF2BP1|HepG2	17
chr6	85677635	85678635	+	LINC00680|hela|ENSG00000203875|dwES	chr6	85677856	85677876	DGCR8|K562	20
chr6	85677635	85678635	+	LINC00680|hela|ENSG00000203875|dwES	chr6	85678005	85678020	PRPF8|K562	15
chr6	85677635	85678635	+	LINC00680|hela|ENSG00000203875|dwES	chr6	85677615	85677657	AKAP8L|K562	22
chr6	85677635	85678635	+	LINC00680|hela|ENSG00000203875|dwES	chr6	85678180	85678189	RBM27|K562	9
chr6	85677635	85678635	+	LINC00680|hela|ENSG00000203875|dwES	chr6	85677971	85678016	SAFB2|K562	45
chr6	85677635	85678635	+	LINC00680|hela|ENSG00000203875|dwES	chr6	85678569	85678610	GRSF1|HepG2	41
chr6	85677635	85678635	+	LINC00680|hela|ENSG00000203875|dwES	chr6	85677683	85677713	TBRG4|HepG2	30
chr6	85677635	85678635	+	LINC00680|hela|ENSG00000203875|dwES	chr6	85678005	85678027	U2AF2|HepG2	22
chr6	85677635	85678635	+	LINC00680|hela|ENSG00000203875|dwES	chr6	85677838	85677875	LARP4|HepG2	37
chr6	85677635	85678635	+	LINC00680|hela|ENSG00000203875|dwES	chr6	85677860	85677865	YWHAG|K562	5
chr6	85677635	85678635	+	LINC00680|hela|ENSG00000203875|dwES	chr6	85678137	85678177	U2AF1|HepG2	40
chr6	85677635	85678635	+	LINC00680|hela|ENSG00000203875|dwES	chr6	85678152	85678189	UPF1|K562	37
chr6	85677635	85678635	+	LINC00680|hela|ENSG00000203875|dwES	chr6	85677601	85677652	RBM22|HepG2	17
chr6	85677635	85678635	+	LINC00680|hela|ENSG00000203875|dwES	chr6	85678135	85678181	EWSR1|K562	46
chr6	85677635	85678635	+	LINC00680|hela|ENSG00000203875|dwES	chr6	85677796	85677813	PUS1|K562	17
chr6	85677635	85678635	+	LINC00680|hela|ENSG00000203875|dwES	chr6	85678023	85678033	FXR2|K562	10
chr6	85677635	85678635	+	LINC00680|hela|ENSG00000203875|dwES	chr6	85677586	85677648	HNRNPUL1|K562	13
chr6	85677635	85678635	+	LINC00680|hela|ENSG00000203875|dwES	chr6	85678150	85678181	FASTKD2|K562	31
chr6	85677635	85678635	+	LINC00680|hela|ENSG00000203875|dwES	chr6	85677782	85677810	KHSRP|K562	28
chr6	85677635	85678635	+	LINC00680|hela|ENSG00000203875|dwES	chr6	85677619	85677661	CDC40|HepG2	26
chr6	85677635	85678635	+	LINC00680|hela|ENSG00000203875|dwES	chr6	85678148	85678188	NOLC1|K562	40
chr6	85677635	85678635	+	LINC00680|hela|ENSG00000203875|dwES	chr6	85678136	85678174	HNRNPU|K562	38
chr6	85677635	85678635	+	LINC00680|hela|ENSG00000203875|dwES	chr6	85677592	85677648	FTO|K562	13
chr6	85677635	85678635	+	LINC00680|hela|ENSG00000203875|dwES	chr6	85677794	85677795	RPS5|HepG2	1
chr6	85677635	85678635	+	LINC00680|hela|ENSG00000203875|dwES	chr6	85677833	85677905	EFTUD2|K562	72
chr6	85677635	85678635	+	LINC00680|hela|ENSG00000203875|dwES	chr6	85678169	85678189	TIA1|K562	20
chr6	85677635	85678635	+	LINC00680|hela|ENSG00000203875|dwES	chr6	85678231	85678241	SUPV3L1|HepG2	10
chr6	85677635	85678635	+	LINC00680|hela|ENSG00000203875|dwES	chr6	85677629	85677638	LARP7|HepG2	3
chr6	85677635	85678635	+	LINC00680|hela|ENSG00000203875|dwES	chr6	85678135	85678189	AARS|K562	54
chr6	85677635	85678635	+	LINC00680|hela|ENSG00000203875|dwES	chr6	85677953	85677980	SUB1|HepG2	27
chr6	85677635	85678635	+	LINC00680|hela|ENSG00000203875|dwES	chr6	85677952	85677985	LIN28B|K562	33
chr6	85677635	85678635	+	LINC00680|hela|ENSG00000203875|dwES	chr6	85677598	85677637	SLTM|HepG2	2
chr6	85677635	85678635	+	LINC00680|hela|ENSG00000203875|dwES	chr6	85677853	85677875	DDX3X|K562	22
chr6	85677635	85678635	+	LINC00680|hela|ENSG00000203875|dwES	chr6	85677852	85677871	TNRC6A|K562	19
chr6	85677635	85678635	+	LINC00680|hela|ENSG00000203875|dwES	chr6	85678277	85678319	HNRNPM|HepG2	42
chr6	85677635	85678635	+	LINC00680|hela|ENSG00000203875|dwES	chr6	85677841	85677871	DGCR8|K562	30
chr6	85677635	85678635	+	LINC00680|hela|ENSG00000203875|dwES	chr6	85678162	85678174	DDX55|K562	12
chr6	85677635	85678635	+	LINC00680|hela|ENSG00000203875|dwES	chr6	85678021	85678031	RBM15|HepG2	10
chr6	85677635	85678635	+	LINC00680|hela|ENSG00000203875|dwES	chr6	85677593	85677643	SF3A3|HepG2	8
chr6	85677635	85678635	+	LINC00680|hela|ENSG00000203875|dwES	chr6	85677681	85677728	HNRNPA1|HepG2	47
chr6	85677635	85678635	+	LINC00680|hela|ENSG00000203875|dwES	chr6	85678532	85678617	BUD13|HepG2	85
chr6	85677635	85678635	+	LINC00680|hela|ENSG00000203875|dwES	chr6	85677836	85677864	RBFOX2|HepG2	28
chr6	85677635	85678635	+	LINC00680|hela|ENSG00000203875|dwES	chr6	85677794	85677832	ZNF622|K562	38
chr6	85677635	85678635	+	LINC00680|hela|ENSG00000203875|dwES	chr6	85678008	85678033	TBRG4|K562	25
chr6	85677635	85678635	+	LINC00680|hela|ENSG00000203875|dwES	chr6	85678510	85678613	HNRNPA1|HepG2	103
chr6	85677635	85678635	+	LINC00680|hela|ENSG00000203875|dwES	chr6	85677794	85677823	NCBP2|K562	29
chr6	85677635	85678635	+	LINC00680|hela|ENSG00000203875|dwES	chr6	85677612	85677653	FAM120A|HepG2	18
chr6	85677635	85678635	+	LINC00680|hela|ENSG00000203875|dwES	chr6	85678006	85678033	IGF2BP1|HepG2	27
chr6	85677635	85678635	+	LINC00680|hela|ENSG00000203875|dwES	chr6	85678140	85678169	TAF15|HepG2	29
chr6	85677635	85678635	+	LINC00680|hela|ENSG00000203875|dwES	chr6	85677611	85677656	SBDS|K562	21
chr6	85677635	85678635	+	LINC00680|hela|ENSG00000203875|dwES	chr6	85678169	85678194	DDX6|HepG2	25
chr6	85677635	85678635	+	LINC00680|hela|ENSG00000203875|dwES	chr6	85677806	85677814	RBFOX2|K562	8
chr6	85677635	85678635	+	LINC00680|hela|ENSG00000203875|dwES	chr6	85678142	85678201	U2AF2|HepG2	59
chr6	85677635	85678635	+	LINC00680|hela|ENSG00000203875|dwES	chr6	85677607	85677639	CPSF6|K562	4
chr6	85677635	85678635	+	LINC00680|hela|ENSG00000203875|dwES	chr6	85678151	85678193	XRN2|K562	42
chr6	85677635	85678635	+	LINC00680|hela|ENSG00000203875|dwES	chr6	85677953	85677955	HNRNPM|K562	2
chr6	85677635	85678635	+	LINC00680|hela|ENSG00000203875|dwES	chr6	85677628	85677648	CSTF2T|K562	13
chr6	85677635	85678635	+	LINC00680|hela|ENSG00000203875|dwES	chr6	85677953	85677992	IGF2BP1|K562	39
chr6	85677635	85678635	+	LINC00680|hela|ENSG00000203875|dwES	chr6	85678549	85678597	EFTUD2|K562	48
chr6	85677635	85678635	+	LINC00680|hela|ENSG00000203875|dwES	chr6	85677811	85677871	SAFB2|K562	60
chr6	85677635	85678635	+	LINC00680|hela|ENSG00000203875|dwES	chr6	85677770	85677862	FIP1L1|HEK293	92
chr6	85677635	85678635	+	LINC00680|hela|ENSG00000203875|dwES	chr6	85678221	85678254	TAF15|HepG2	33
chr6	85677635	85678635	+	LINC00680|hela|ENSG00000203875|dwES	chr6	85678153	85678190	LARP7|K562	37
chr6	85677635	85678635	+	LINC00680|hela|ENSG00000203875|dwES	chr6	85678136	85678189	LARP4|HepG2	53
chr6	85677635	85678635	+	LINC00680|hela|ENSG00000203875|dwES	chr6	85678137	85678172	EIF4G2|K562	35
chr6	85677635	85678635	+	LINC00680|hela|ENSG00000203875|dwES	chr6	85677794	85677797	DROSHA|K562	3
chr6	85677635	85678635	+	LINC00680|hela|ENSG00000203875|dwES	chr6	85677834	85677863	DDX59|HepG2	29
chr6	85677635	85678635	+	LINC00680|hela|ENSG00000203875|dwES	chr6	85678224	85678242	XRN2|K562	18
chr6	85677635	85678635	+	LINC00680|hela|ENSG00000203875|dwES	chr6	85678183	85678189	SND1|HepG2	6
chr6	85677635	85678635	+	LINC00680|hela|ENSG00000203875|dwES	chr6	85677793	85677821	GEMIN5|K562	28
chr6	85677635	85678635	+	LINC00680|hela|ENSG00000203875|dwES	chr6	85677595	85677656	AGGF1|HepG2	21
chr6	85677635	85678635	+	LINC00680|hela|ENSG00000203875|dwES	chr6	85677849	85677894	BUD13|HepG2	45
chr6	85677635	85678635	+	LINC00680|hela|ENSG00000203875|dwES	chr6	85677559	85677642	DGCR8|HEK293T	7
chr6	85677635	85678635	+	LINC00680|hela|ENSG00000203875|dwES	chr6	85678150	85678190	SLTM|K562	40
chr6	85677635	85678635	+	LINC00680|hela|ENSG00000203875|dwES	chr6	85678131	85678189	SRSF1|HepG2	58
chr6	85677635	85678635	+	LINC00680|hela|ENSG00000203875|dwES	chr6	85678351	85678388	PCBP2|HepG2	37
chr6	85677635	85678635	+	LINC00680|hela|ENSG00000203875|dwES	chr6	85678143	85678188	NONO|K562	45
chr6	85677635	85678635	+	LINC00680|hela|ENSG00000203875|dwES	chr6	85678181	85678189	UCHL5|K562	8
chr6	85677635	85678635	+	LINC00680|hela|ENSG00000203875|dwES	chr6	85678147	85678184	NONO|K562	37
chr6	85677635	85678635	+	LINC00680|hela|ENSG00000203875|dwES	chr6	85678146	85678190	RPS11|K562	44
chr6	85677635	85678635	+	LINC00680|hela|ENSG00000203875|dwES	chr6	85677953	85677958	AGGF1|HepG2	5
chr6	85677635	85678635	+	LINC00680|hela|ENSG00000203875|dwES	chr6	85677998	85678032	LIN28B|K562	34
chr6	85677635	85678635	+	LINC00680|hela|ENSG00000203875|dwES	chr6	85677586	85677647	DDX24|K562	12
chr6	85677635	85678635	+	LINC00680|hela|ENSG00000203875|dwES	chr6	85678135	85678174	SND1|K562	39
chr6	85677635	85678635	+	LINC00680|hela|ENSG00000203875|dwES	chr6	85678004	85678022	UPF1|K562	18
chr6	85677635	85678635	+	LINC00680|hela|ENSG00000203875|dwES	chr6	85678125	85678192	SRSF1|HepG2	67
chr6	85677635	85678635	+	LINC00680|hela|ENSG00000203875|dwES	chr6	85677793	85677836	TARDBP|K562	43
chr6	85677635	85678635	+	LINC00680|hela|ENSG00000203875|dwES	chr6	85678152	85678189	HNRNPM|K562	37
chr6	85677635	85678635	+	LINC00680|hela|ENSG00000203875|dwES	chr6	85678140	85678190	GTF2F1|K562	50
chr6	85677635	85678635	+	LINC00680|hela|ENSG00000203875|dwES	chr6	85678021	85678023	NCBP2|HepG2	2
chr6	85677635	85678635	+	LINC00680|hela|ENSG00000203875|dwES	chr6	85677953	85677972	SUB1|HepG2	19
chr6	85677635	85678635	+	LINC00680|hela|ENSG00000203875|dwES	chr6	85678519	85678544	XRN2|K562	25
chr6	85677635	85678635	+	LINC00680|hela|ENSG00000203875|dwES	chr6	85677890	85677926	EFTUD2|HepG2	36
chr6	85677635	85678635	+	LINC00680|hela|ENSG00000203875|dwES	chr6	85677824	85677867	DDX55|HepG2	43
chr6	85677635	85678635	+	LINC00680|hela|ENSG00000203875|dwES	chr6	85678155	85678189	RPS11|K562	34
chr6	85677635	85678635	+	LINC00680|hela|ENSG00000203875|dwES	chr6	85678133	85678191	UCHL5|K562	58
chr6	85677635	85678635	+	LINC00680|hela|ENSG00000203875|dwES	chr6	85677592	85677637	LIN28B|HepG2	2
chr6	85677635	85678635	+	LINC00680|hela|ENSG00000203875|dwES	chr6	85678027	85678033	TIA1|K562	6
chr6	85677635	85678635	+	LINC00680|hela|ENSG00000203875|dwES	chr6	85677700	85677710	EWSR1|K562	10
chr6	85677635	85678635	+	LINC00680|hela|ENSG00000203875|dwES	chr6	85677591	85677660	XRCC6|K562	25
chr6	85677635	85678635	+	LINC00680|hela|ENSG00000203875|dwES	chr6	85678179	85678188	GRWD1|HepG2	9
chr6	85677635	85678635	+	LINC00680|hela|ENSG00000203875|dwES	chr6	85677842	85677890	EFTUD2|HepG2	48
chr6	85677635	85678635	+	LINC00680|hela|ENSG00000203875|dwES	chr6	85678541	85678615	CDC40|HepG2	74
chr6	85677635	85678635	+	LINC00680|hela|ENSG00000203875|dwES	chr6	85678136	85678189	NCBP2|HepG2	53
chr6	85677635	85678635	+	LINC00680|hela|ENSG00000203875|dwES	chr6	85677586	85677646	FASTKD2|K562	11
chr6	85677635	85678635	+	LINC00680|hela|ENSG00000203875|dwES	chr6	85677849	85677875	TNRC6A|K562	26
chr6	85677635	85678635	+	LINC00680|hela|ENSG00000203875|dwES	chr6	85677587	85677643	TRA2A|K562	8
chr6	85677635	85678635	+	LINC00680|hela|ENSG00000203875|dwES	chr6	85677952	85677978	TARDBP|K562	26
chr6	85677635	85678635	+	LINC00680|hela|ENSG00000203875|dwES	chr6	85677794	85677808	AARS|K562	14
chr6	85677635	85678635	+	LINC00680|hela|ENSG00000203875|dwES	chr6	85678258	85678272	GRSF1|HepG2	14
chr6	85677635	85678635	+	LINC00680|hela|ENSG00000203875|dwES	chr6	85678149	85678177	SMNDC1|K562	28
chr6	85677635	85678635	+	LINC00680|hela|ENSG00000203875|dwES	chr6	85678562	85678595	UCHL5|K562	33
chr6	85677635	85678635	+	LINC00680|hela|ENSG00000203875|dwES	chr6	85677848	85677875	YBX3|K562	27
chr6	85677635	85678635	+	LINC00680|hela|ENSG00000203875|dwES	chr6	85678139	85678177	EIF3H|HepG2	38
chr6	85677635	85678635	+	LINC00680|hela|ENSG00000203875|dwES	chr6	85677996	85678032	YBX3|K562	36
chr6	85677635	85678635	+	LINC00680|hela|ENSG00000203875|dwES	chr6	85678135	85678142	YBX3|K562	7
chr6	85677635	85678635	+	LINC00680|hela|ENSG00000203875|dwES	chr6	85678093	85678142	CPSF6|HEK293	49
chr6	85677635	85678635	+	LINC00680|hela|ENSG00000203875|dwES	chr6	85677985	85678000	CPSF6|K562	15
chr6	85677635	85678635	+	LINC00680|hela|ENSG00000203875|dwES	chr6	85677833	85677874	ZNF622|K562	41
chr6	85677635	85678635	+	LINC00680|hela|ENSG00000203875|dwES	chr6	85678535	85678585	HNRNPUL1|HepG2	50
chr6	85677635	85678635	+	LINC00680|hela|ENSG00000203875|dwES	chr6	85678146	85678162	DDX55|K562	16
chr6	85677635	85678635	+	LINC00680|hela|ENSG00000203875|dwES	chr6	85678171	85678205	POLR2G|HepG2	34
chr6	85677635	85678635	+	LINC00680|hela|ENSG00000203875|dwES	chr6	85677951	85677997	DDX55|K562	46
chr6	85677635	85678635	+	LINC00680|hela|ENSG00000203875|dwES	chr6	85677629	85677646	SMNDC1|K562	11
chr6	85677635	85678635	+	LINC00680|hela|ENSG00000203875|dwES	chr6	85678174	85678189	DDX55|K562	15
chr6	85677635	85678635	+	LINC00680|hela|ENSG00000203875|dwES	chr6	85677600	85677648	SUPV3L1|HepG2	13
chr6	85677635	85678635	+	LINC00680|hela|ENSG00000203875|dwES	chr6	85678174	85678189	TRA2A|K562	15
chr6	85677635	85678635	+	LINC00680|hela|ENSG00000203875|dwES	chr6	85678532	85678601	EFTUD2|HepG2	69
chr6	85677635	85678635	+	LINC00680|hela|ENSG00000203875|dwES	chr6	85678218	85678242	UCHL5|K562	24
chr6	85677635	85678635	+	LINC00680|hela|ENSG00000203875|dwES	chr6	85678015	85678033	DDX6|K562	18
chr6	85677635	85678635	+	LINC00680|hela|ENSG00000203875|dwES	chr6	85677828	85677875	KHDRBS1|K562	47
chr6	85677635	85678635	+	LINC00680|hela|ENSG00000203875|dwES	chr6	85678224	85678226	RBFOX2|K562	2
chr6	85677635	85678635	+	LINC00680|hela|ENSG00000203875|dwES	chr6	85677854	85677873	PPIL4|K562	19
chr6	85677635	85678635	+	LINC00680|hela|ENSG00000203875|dwES	chr6	85677801	85677815	EIF3D|HepG2	14
chr6	85677635	85678635	+	LINC00680|hela|ENSG00000203875|dwES	chr6	85677861	85677873	DDX24|K562	12
chr6	85677635	85678635	+	LINC00680|hela|ENSG00000203875|dwES	chr6	85678015	85678025	PPIL4|K562	10
chr6	85677635	85678635	+	LINC00680|hela|ENSG00000203875|dwES	chr6	85678142	85678177	SUGP2|HepG2	35
chr6	85677635	85678635	+	LINC00680|hela|ENSG00000203875|dwES	chr6	85678628	85678674	DDX6|K562	7
chr6	85677635	85678635	+	LINC00680|hela|ENSG00000203875|dwES	chr6	85677770	85677822	LIN28A|HEK293	52
chr6	85677635	85678635	+	LINC00680|hela|ENSG00000203875|dwES	chr6	85677770	85677842	CPSF6|HEK293	72
chr6	85677635	85678635	+	LINC00680|hela|ENSG00000203875|dwES	chr6	85677953	85677958	RBM27|K562	5
chr6	85677635	85678635	+	LINC00680|hela|ENSG00000203875|dwES	chr6	85677840	85677877	RBM15|HepG2	37
chr6	85677635	85678635	+	LINC00680|hela|ENSG00000203875|dwES	chr6	85677594	85677658	GPKOW|K562	23
chr6	85677635	85678635	+	LINC00680|hela|ENSG00000203875|dwES	chr6	85678136	85678190	METAP2|K562	54
chr6	85677635	85678635	+	LINC00680|hela|ENSG00000203875|dwES	chr6	85678176	85678189	SLBP|K562	13
chr6	85677635	85678635	+	LINC00680|hela|ENSG00000203875|dwES	chr6	85677823	85677865	IGF2BP2|K562	42
chr6	85677635	85678635	+	LINC00680|hela|ENSG00000203875|dwES	chr6	85677586	85677639	YWHAG|K562	4
chr6	85677635	85678635	+	LINC00680|hela|ENSG00000203875|dwES	chr6	85677843	85677876	LARP4|HepG2	33
chr6	85677635	85678635	+	LINC00680|hela|ENSG00000203875|dwES	chr6	85677953	85677975	HNRNPU|K562	22
chr6	85677635	85678635	+	LINC00680|hela|ENSG00000203875|dwES	chr6	85677776	85677826	KHSRP|K562	50
chr6	85677635	85678635	+	LINC00680|hela|ENSG00000203875|dwES	chr6	85678023	85678026	CSTF2|HepG2	3
chr6	85677635	85678635	+	LINC00680|hela|ENSG00000203875|dwES	chr6	85678221	85678228	HNRNPU|K562	7
chr6	85677635	85678635	+	LINC00680|hela|ENSG00000203875|dwES	chr6	85678151	85678189	AUH|HepG2	38
chr6	85677635	85678635	+	LINC00680|hela|ENSG00000203875|dwES	chr6	85678135	85678188	TBRG4|K562	53
chr6	85677635	85678635	+	LINC00680|hela|ENSG00000203875|dwES	chr6	85677794	85677803	YBX3|K562	9
chr6	85677635	85678635	+	LINC00680|hela|ENSG00000203875|dwES	chr6	85677820	85677862	XRN2|K562	42
chr6	85677635	85678635	+	LINC00680|hela|ENSG00000203875|dwES	chr6	85678531	85678580	U2AF1|HepG2	49
chr6	85677635	85678635	+	LINC00680|hela|ENSG00000203875|dwES	chr6	85678234	85678299	HNRNPM|K562	65
chr6	85677635	85678635	+	LINC00680|hela|ENSG00000203875|dwES	chr6	85678143	85678189	CSTF2T|HepG2	46
chr6	85677635	85678635	+	LINC00680|hela|ENSG00000203875|dwES	chr6	85678008	85678032	SND1|K562	24
chr6	85677635	85678635	+	LINC00680|hela|ENSG00000203875|dwES	chr6	85677595	85677649	AUH|HepG2	14
chr6	85677635	85678635	+	LINC00680|hela|ENSG00000203875|dwES	chr6	85678604	85678634	TBRG4|K562	30
chr6	85677635	85678635	+	LINC00680|hela|ENSG00000203875|dwES	chr6	85677819	85677868	DDX42|K562	49
chr6	85677635	85678635	+	LINC00680|hela|ENSG00000203875|dwES	chr6	85678207	85678305	KHSRP|K562	98
chr6	85677635	85678635	+	LINC00680|hela|ENSG00000203875|dwES	chr6	85677803	85677872	SUB1|HepG2	69
chr6	85677635	85678635	+	LINC00680|hela|ENSG00000203875|dwES	chr6	85677851	85677875	DDX55|K562	24
chr6	85677635	85678635	+	LINC00680|hela|ENSG00000203875|dwES	chr6	85678140	85678184	IGF2BP1|K562	44
chr6	85677635	85678635	+	LINC00680|hela|ENSG00000203875|dwES	chr6	85678562	85678586	NCBP2|HepG2	24
chr6	85677635	85678635	+	LINC00680|hela|ENSG00000203875|dwES	chr6	85677794	85677796	LSM11|HepG2	2
chr6	85677635	85678635	+	LINC00680|hela|ENSG00000203875|dwES	chr6	85677598	85677646	RBFOX2|HepG2	11
chr6	85677635	85678635	+	LINC00680|hela|ENSG00000203875|dwES	chr6	85677602	85677645	RBM15|HepG2	10
chr6	85677635	85678635	+	LINC00680|hela|ENSG00000203875|dwES	chr6	85677825	85677883	BUD13|K562	58
chr6	85677635	85678635	+	LINC00680|hela|ENSG00000203875|dwES	chr6	85678463	85678489	DGCR8|HepG2	26
chr6	85677635	85678635	+	LINC00680|hela|ENSG00000203875|dwES	chr6	85677559	85677642	FUS|NA	7
chr6	85677635	85678635	+	LINC00680|hela|ENSG00000203875|dwES	chr6	85678174	85678189	SRSF7|K562	15
chr6	85677635	85678635	+	LINC00680|hela|ENSG00000203875|dwES	chr6	85677834	85677874	HNRNPA1|HepG2	40
chr6	85677635	85678635	+	LINC00680|hela|ENSG00000203875|dwES	chr6	85677832	85677875	IGF2BP1|K562	43
chr6	85677635	85678635	+	LINC00680|hela|ENSG00000203875|dwES	chr6	85677834	85677917	EFTUD2|HepG2	83
chr6	85677635	85678635	+	LINC00680|hela|ENSG00000203875|dwES	chr6	85677590	85677651	PTBP1|HepG2	16
chr6	85677635	85678635	+	LINC00680|hela|ENSG00000203875|dwES	chr6	85678172	85678191	EIF4G2|K562	19
chr6	85677635	85678635	+	LINC00680|hela|ENSG00000203875|dwES	chr6	85678143	85678189	AUH|HepG2	46
chr6	85677635	85678635	+	LINC00680|hela|ENSG00000203875|dwES	chr6	85677992	85678031	AARS|K562	39
chr6	85677635	85678635	+	LINC00680|hela|ENSG00000203875|dwES	chr6	85678008	85678027	PRPF8|K562	19
chr6	85677635	85678635	+	LINC00680|hela|ENSG00000203875|dwES	chr6	85678562	85678576	LIN28B|HepG2	14
chr6	85677635	85678635	+	LINC00680|hela|ENSG00000203875|dwES	chr6	85678148	85678170	NCBP2|HepG2	22
chr6	85677635	85678635	+	LINC00680|hela|ENSG00000203875|dwES	chr6	85677848	85677875	EIF3D|HepG2	27
chr6	85677635	85678635	+	LINC00680|hela|ENSG00000203875|dwES	chr6	85678018	85678029	LSM11|HepG2	11
chr6	85677635	85678635	+	LINC00680|hela|ENSG00000203875|dwES	chr6	85678150	85678187	U2AF1|HepG2	37
chr6	85677635	85678635	+	LINC00680|hela|ENSG00000203875|dwES	chr6	85677839	85677874	LIN28B|K562	35
chr6	85677635	85678635	+	LINC00680|hela|ENSG00000203875|dwES	chr6	85678135	85678188	IGF2BP1|K562	53
chr6	85677635	85678635	+	LINC00680|hela|ENSG00000203875|dwES	chr6	85677953	85677961	GRSF1|HepG2	8
chr6	85677635	85678635	+	LINC00680|hela|ENSG00000203875|dwES	chr6	85678135	85678151	RBM15|HepG2	16
chr6	85677635	85678635	+	LINC00680|hela|ENSG00000203875|dwES	chr6	85677794	85677825	PPIL4|K562	31
chr6	85677635	85678635	+	LINC00680|hela|ENSG00000203875|dwES	chr6	85677885	85677922	TIAL1|HeLa	37
chr6	85677635	85678635	+	LINC00680|hela|ENSG00000203875|dwES	chr6	85677954	85677970	LIN28B|K562	16
chr6	85677635	85678635	+	LINC00680|hela|ENSG00000203875|dwES	chr6	85677963	85677991	GRWD1|HepG2	28
chr6	85677635	85678635	+	LINC00680|hela|ENSG00000203875|dwES	chr6	85678224	85678259	XPO5|HepG2	35
chr6	85677635	85678635	+	LINC00680|hela|ENSG00000203875|dwES	chr6	85678539	85678575	RBM15|K562	36
chr6	85677635	85678635	+	LINC00680|hela|ENSG00000203875|dwES	chr6	85678178	85678189	UCHL5|HepG2	11
chr6	85677635	85678635	+	LINC00680|hela|ENSG00000203875|dwES	chr6	85677859	85677873	GTF2F1|K562	14
chr6	85677635	85678635	+	LINC00680|hela|ENSG00000203875|dwES	chr6	85677858	85677874	SND1|K562	16
chr6	85677635	85678635	+	LINC00680|hela|ENSG00000203875|dwES	chr6	85678568	85678605	DGCR8|HepG2	37
chr6	85677635	85678635	+	LINC00680|hela|ENSG00000203875|dwES	chr6	85678159	85678171	GTF2F1|HepG2	12
chr6	85677635	85678635	+	LINC00680|hela|ENSG00000203875|dwES	chr6	85678152	85678186	TRA2A|K562	34
chr6	85677635	85678635	+	LINC00680|hela|ENSG00000203875|dwES	chr6	85677794	85677823	ZNF622|K562	29
chr6	85677635	85678635	+	LINC00680|hela|ENSG00000203875|dwES	chr6	85678414	85678451	DDX42|K562	37
chr6	85677635	85678635	+	LINC00680|hela|ENSG00000203875|dwES	chr6	85677798	85677869	HNRNPA1|K562	71
chr6	85677635	85678635	+	LINC00680|hela|ENSG00000203875|dwES	chr6	85677616	85677643	NCBP2|K562	8
chr6	85677635	85678635	+	LINC00680|hela|ENSG00000203875|dwES	chr6	85677996	85678032	UCHL5|K562	36
chr6	85677635	85678635	+	LINC00680|hela|ENSG00000203875|dwES	chr6	85677799	85677877	GRWD1|HepG2	78
chr6	85677635	85678635	+	LINC00680|hela|ENSG00000203875|dwES	chr6	85677773	85677799	EFTUD2|HepG2	26
chr6	85677635	85678635	+	LINC00680|hela|ENSG00000203875|dwES	chr6	85677607	85677641	RBM22|K562	6
chr6	85677635	85678635	+	LINC00680|hela|ENSG00000203875|dwES	chr6	85678138	85678184	RBM15|K562	46
chr6	85677635	85678635	+	LINC00680|hela|ENSG00000203875|dwES	chr6	85677796	85677819	TNRC6A|K562	23
chr6	85677635	85678635	+	LINC00680|hela|ENSG00000203875|dwES	chr6	85677951	85677971	BUD13|K562	20
chr6	85677635	85678635	+	LINC00680|hela|ENSG00000203875|dwES	chr6	85678191	85678202	SF3A3|HepG2	11
chr6	85677635	85678635	+	LINC00680|hela|ENSG00000203875|dwES	chr6	85677953	85677955	YWHAG|K562	2
chr6	85677635	85678635	+	LINC00680|hela|ENSG00000203875|dwES	chr6	85677822	85677881	KHSRP|K562	59
chr6	85677635	85678635	+	LINC00680|hela|ENSG00000203875|dwES	chr6	85677794	85677869	NOLC1|K562	75
chr6	85677635	85678635	+	LINC00680|hela|ENSG00000203875|dwES	chr6	85678031	85678034	TAF15|K562	3
chr6	85677635	85678635	+	LINC00680|hela|ENSG00000203875|dwES	chr6	85677801	85677814	NONO|K562	13
chr6	85677635	85678635	+	LINC00680|hela|ENSG00000203875|dwES	chr6	85678542	85678585	HNRNPL|HepG2	43
chr6	85677635	85678635	+	LINC00680|hela|ENSG00000203875|dwES	chr6	85678026	85678030	HLTF|K562	4
chr6	85677635	85678635	+	LINC00680|hela|ENSG00000203875|dwES	chr6	85677577	85677649	ZRANB2|K562	14
chr6	85677635	85678635	+	LINC00680|hela|ENSG00000203875|dwES	chr6	85677793	85677829	AGGF1|K562	36
chr6	85677635	85678635	+	LINC00680|hela|ENSG00000203875|dwES	chr6	85677589	85677639	EXOSC5|K562	4
chr6	85677635	85678635	+	LINC00680|hela|ENSG00000203875|dwES	chr6	85678534	85678564	FTO|K562	30
chr6	85677635	85678635	+	LINC00680|hela|ENSG00000203875|dwES	chr6	85677600	85677653	BUD13|HepG2	18
chr6	85677635	85678635	+	LINC00680|hela|ENSG00000203875|dwES	chr6	85677591	85677661	XRCC6|K562	26
chr6	85677635	85678635	+	LINC00680|hela|ENSG00000203875|dwES	chr6	85677618	85677659	NOLC1|HepG2	24
chr6	85677635	85678635	+	LINC00680|hela|ENSG00000203875|dwES	chr6	85677836	85677873	TARDBP|K562	37
chr6	85677635	85678635	+	LINC00680|hela|ENSG00000203875|dwES	chr6	85678533	85678562	HNRNPA1|HEK293T	29
chr6	85677635	85678635	+	LINC00680|hela|ENSG00000203875|dwES	chr6	85678135	85678190	DDX6|K562	55
chr6	85677635	85678635	+	LINC00680|hela|ENSG00000203875|dwES	chr6	85678544	85678592	TAF15|HepG2	48
chr6	85677635	85678635	+	LINC00680|hela|ENSG00000203875|dwES	chr6	85678018	85678033	EIF4G2|K562	15
chr6	85677635	85678635	+	LINC00680|hela|ENSG00000203875|dwES	chr6	85677585	85677647	SF3A3|HepG2	12
chr6	85677635	85678635	+	LINC00680|hela|ENSG00000203875|dwES	chr6	85678559	85678583	DDX3X|HepG2	24
chr6	85677635	85678635	+	LINC00680|hela|ENSG00000203875|dwES	chr6	85678144	85678189	DDX55|HepG2	45
chr6	85677635	85678635	+	LINC00680|hela|ENSG00000203875|dwES	chr6	85677857	85677859	LSM11|HepG2	2
chr6	85677635	85678635	+	LINC00680|hela|ENSG00000203875|dwES	chr6	85677595	85677658	PTBP1|HepG2	23
chr6	85677635	85678635	+	LINC00680|hela|ENSG00000203875|dwES	chr6	85678539	85678591	PRPF8|K562	52
chr6	85677635	85678635	+	LINC00680|hela|ENSG00000203875|dwES	chr6	85678134	85678189	IGF2BP3|HepG2	55
chr6	85677635	85678635	+	LINC00680|hela|ENSG00000203875|dwES	chr6	85677598	85677636	KHDRBS1|K562	1
chr6	85677635	85678635	+	LINC00680|hela|ENSG00000203875|dwES	chr6	85678133	85678185	RBFOX2|K562	52
chr6	85677635	85678635	+	LINC00680|hela|ENSG00000203875|dwES	chr6	85678124	85678186	PRPF8|HepG2	62
chr6	85677635	85678635	+	LINC00680|hela|ENSG00000203875|dwES	chr6	85677587	85677661	NSUN2|K562	26
chr6	85677635	85678635	+	LINC00680|hela|ENSG00000203875|dwES	chr6	85678176	85678186	RBM22|K562	10
chr6	85677635	85678635	+	LINC00680|hela|ENSG00000203875|dwES	chr6	85678135	85678140	RPS11|K562	5
chr6	85677635	85678635	+	LINC00680|hela|ENSG00000203875|dwES	chr6	85677608	85677647	DHX30|HepG2	12
chr6	85677635	85678635	+	LINC00680|hela|ENSG00000203875|dwES	chr6	85677955	85677971	EIF4G1|K562	16
chr6	85677635	85678635	+	LINC00680|hela|ENSG00000203875|dwES	chr6	85678136	85678164	HNRNPL|K562	28
chr6	85677635	85678635	+	LINC00680|hela|ENSG00000203875|dwES	chr6	85678567	85678592	SRSF7|HepG2	25
chr6	85677635	85678635	+	LINC00680|hela|ENSG00000203875|dwES	chr6	85677953	85677975	GTF2F1|K562	22
chr6	85677635	85678635	+	LINC00680|hela|ENSG00000203875|dwES	chr6	85677559	85677642	NOP58|HEK293	7
chr6	85677635	85678635	+	LINC00680|hela|ENSG00000203875|dwES	chr6	85677789	85677842	UPF1|K562	53
chr6	85677635	85678635	+	LINC00680|hela|ENSG00000203875|dwES	chr6	85677822	85677827	TAF15|K562	5
chr6	85677635	85678635	+	LINC00680|hela|ENSG00000203875|dwES	chr6	85678011	85678031	RPS11|K562	20
chr6	85677635	85678635	+	LINC00680|hela|ENSG00000203875|dwES	chr6	85677587	85677658	LARP4|K562	23
chr6	85677635	85678635	+	LINC00680|hela|ENSG00000203875|dwES	chr6	85678177	85678189	ZNF622|K562	12
chr6	85677635	85678635	+	LINC00680|hela|ENSG00000203875|dwES	chr6	85678134	85678189	IGF2BP1|HepG2	55
chr6	85677635	85678635	+	LINC00680|hela|ENSG00000203875|dwES	chr6	85677846	85677872	CSTF2|HepG2	26
chr6	85677635	85678635	+	LINC00680|hela|ENSG00000203875|dwES	chr6	85678123	85678159	PRPF8|HepG2	36
chr6	85677635	85678635	+	LINC00680|hela|ENSG00000203875|dwES	chr6	85678550	85678592	DROSHA|K562	42
chr6	85677635	85678635	+	LINC00680|hela|ENSG00000203875|dwES	chr6	85678020	85678033	SLTM|K562	13
chr6	85677635	85678635	+	LINC00680|hela|ENSG00000203875|dwES	chr6	85677758	85677804	PRPF8|HepG2	46
chr6	85677635	85678635	+	LINC00680|hela|ENSG00000203875|dwES	chr6	85678544	85678630	SUPV3L1|HepG2	86
chr6	85677635	85678635	+	LINC00680|hela|ENSG00000203875|dwES	chr6	85677928	85677954	BUD13|HepG2	26
chr6	85677635	85678635	+	LINC00680|hela|ENSG00000203875|dwES	chr6	85678229	85678248	HNRNPC|HepG2	19
chr6	85677635	85678635	+	LINC00680|hela|ENSG00000203875|dwES	chr6	85678129	85678190	BUD13|K562	61
chr6	85677635	85678635	+	LINC00680|hela|ENSG00000203875|dwES	chr6	85677613	85677645	HNRNPC|HepG2	10
chr6	85677635	85678635	+	LINC00680|hela|ENSG00000203875|dwES	chr6	85678180	85678190	GRWD1|HepG2	10
chr6	85677635	85678635	+	LINC00680|hela|ENSG00000203875|dwES	chr6	85678468	85678480	HNRNPC|HepG2	12
chr6	85677635	85678635	+	LINC00680|hela|ENSG00000203875|dwES	chr6	85678209	85678227	SMNDC1|HepG2	18
chr6	85677635	85678635	+	LINC00680|hela|ENSG00000203875|dwES	chr6	85678133	85678190	SRSF1|K562	57
chr6	85677635	85678635	+	LINC00680|hela|ENSG00000203875|dwES	chr6	85677763	85677835	PRPF8|K562	72
chr6	85677635	85678635	+	LINC00680|hela|ENSG00000203875|dwES	chr6	85678134	85678155	DDX3X|K562	21
chr6	85677635	85678635	+	LINC00680|hela|ENSG00000203875|dwES	chr6	85678136	85678190	DDX6|K562	54
chr6	85677635	85678635	+	LINC00680|hela|ENSG00000203875|dwES	chr6	85678018	85678033	IGF2BP2|K562	15
chr6	85677635	85678635	+	LINC00680|hela|ENSG00000203875|dwES	chr6	85677997	85678033	LIN28B|K562	36
chr6	85677635	85678635	+	LINC00680|hela|ENSG00000203875|dwES	chr6	85677849	85677875	TAF15|K562	26
chr6	85677635	85678635	+	LINC00680|hela|ENSG00000203875|dwES	chr6	85677593	85677641	NCBP2|HepG2	6
chr6	85677635	85678635	+	LINC00680|hela|ENSG00000203875|dwES	chr6	85677559	85677702	HNRNPC|HeLa	67
chr6	85677635	85678635	+	LINC00680|hela|ENSG00000203875|dwES	chr6	85677586	85677655	XRCC6|HepG2	20
chr6	85677635	85678635	+	LINC00680|hela|ENSG00000203875|dwES	chr6	85678093	85678162	NUDT21|HEK293	69
chr6	85677635	85678635	+	LINC00680|hela|ENSG00000203875|dwES	chr6	85678455	85678522	NUDT21|HEK293	67
chr6	85677635	85678635	+	LINC00680|hela|ENSG00000203875|dwES	chr6	85678134	85678168	CDC40|HepG2	34
chr6	85677635	85678635	+	LINC00680|hela|ENSG00000203875|dwES	chr6	85678147	85678192	SLTM|HepG2	45
chr6	85677635	85678635	+	LINC00680|hela|ENSG00000203875|dwES	chr6	85678139	85678191	QKI|K562	52
chr6	85677635	85678635	+	LINC00680|hela|ENSG00000203875|dwES	chr6	85677849	85677876	TARDBP|K562	27
chr6	85677635	85678635	+	LINC00680|hela|ENSG00000203875|dwES	chr6	85678151	85678168	PTBP1|K562	17
chr6	85677635	85678635	+	LINC00680|hela|ENSG00000203875|dwES	chr6	85678158	85678189	LARP4|K562	31
chr6	85677635	85678635	+	LINC00680|hela|ENSG00000203875|dwES	chr6	85677921	85677960	PRPF8|HepG2	39
chr6	85677635	85678635	+	LINC00680|hela|ENSG00000203875|dwES	chr6	85677586	85677641	GTF2F1|HepG2	6
chr6	85677635	85678635	+	LINC00680|hela|ENSG00000203875|dwES	chr6	85678226	85678281	RBM15|HepG2	55
chr6	85677635	85678635	+	LINC00680|hela|ENSG00000203875|dwES	chr6	85677953	85677955	RPS3|HepG2	2
chr6	85677635	85678635	+	LINC00680|hela|ENSG00000203875|dwES	chr6	85677762	85677799	EFTUD2|K562	37
chr6	85677635	85678635	+	LINC00680|hela|ENSG00000203875|dwES	chr6	85677954	85677955	HNRNPA1|HepG2	1
chr6	85677635	85678635	+	LINC00680|hela|ENSG00000203875|dwES	chr6	85677770	85677862	LIN28A|HEK293	92
chr6	85677635	85678635	+	LINC00680|hela|ENSG00000203875|dwES	chr6	85677804	85677834	DDX55|K562	30
chr6	85677635	85678635	+	LINC00680|hela|ENSG00000203875|dwES	chr6	85677795	85677818	IGF2BP1|K562	23
chr6	85677635	85678635	+	LINC00680|hela|ENSG00000203875|dwES	chr6	85678142	85678193	U2AF1|K562	51
chr6	85677635	85678635	+	LINC00680|hela|ENSG00000203875|dwES	chr6	85677615	85677644	PPIG|HepG2	9
chr6	85677635	85678635	+	LINC00680|hela|ENSG00000203875|dwES	chr6	85678547	85678614	HLTF|K562	67
chr6	85677635	85678635	+	LINC00680|hela|ENSG00000203875|dwES	chr6	85677610	85677645	POLR2G|HepG2	10
chr6	85677635	85678635	+	LINC00680|hela|ENSG00000203875|dwES	chr6	85678545	85678568	UCHL5|K562	23
chr6	85677635	85678635	+	LINC00680|hela|ENSG00000203875|dwES	chr6	85677706	85677739	PRPF8|K562	33
chr6	85677635	85678635	+	LINC00680|hela|ENSG00000203875|dwES	chr6	85678149	85678169	EIF4G1|K562	20
chr6	85677635	85678635	+	LINC00680|hela|ENSG00000203875|dwES	chr6	85677594	85677662	EIF3H|HepG2	27
chr6	85677635	85678635	+	LINC00680|hela|ENSG00000203875|dwES	chr6	85678135	85678192	HNRNPU|K562	57
chr6	85677635	85678635	+	LINC00680|hela|ENSG00000203875|dwES	chr6	85677606	85677643	SRSF1|HepG2	8
chr6	85677635	85678635	+	LINC00680|hela|ENSG00000203875|dwES	chr6	85678494	85678618	HNRNPA1|HepG2	124
chr6	85677635	85678635	+	LINC00680|hela|ENSG00000203875|dwES	chr6	85677953	85677955	TROVE2|K562	2
chr6	85677635	85678635	+	LINC00680|hela|ENSG00000203875|dwES	chr6	85677840	85677872	IGF2BP3|HepG2	32
chr6	85677635	85678635	+	LINC00680|hela|ENSG00000203875|dwES	chr6	85678010	85678032	SND1|K562	22
chr6	85677635	85678635	+	LINC00680|hela|ENSG00000203875|dwES	chr6	85678135	85678167	ZRANB2|K562	32
chr6	85677635	85678635	+	LINC00680|hela|ENSG00000203875|dwES	chr6	85677591	85677643	POLR2G|HepG2	8
chr6	85677635	85678635	+	LINC00680|hela|ENSG00000203875|dwES	chr6	85678547	85678610	SRSF7|K562	63
chr6	85677635	85678635	+	LINC00680|hela|ENSG00000203875|dwES	chr6	85678170	85678189	NCBP2|HepG2	19
chr6	85677635	85678635	+	LINC00680|hela|ENSG00000203875|dwES	chr6	85678175	85678188	SLTM|K562	13
chr6	85677635	85678635	+	LINC00680|hela|ENSG00000203875|dwES	chr6	85677833	85677891	BUD13|HepG2	58
chr6	85677635	85678635	+	LINC00680|hela|ENSG00000203875|dwES	chr6	85677586	85677653	LARP7|HepG2	18
chr6	85677635	85678635	+	LINC00680|hela|ENSG00000203875|dwES	chr6	85678137	85678170	TIA1|K562	33
chr6	85677635	85678635	+	LINC00680|hela|ENSG00000203875|dwES	chr6	85677984	85678022	NUDT21|HEK293	38
chr6	85677635	85678635	+	LINC00680|hela|ENSG00000203875|dwES	chr6	85678213	85678243	CDC40|HepG2	30
chr6	85677635	85678635	+	LINC00680|hela|ENSG00000203875|dwES	chr6	85677796	85677840	UCHL5|K562	44
chr6	85677635	85678635	+	LINC00680|hela|ENSG00000203875|dwES	chr6	85678549	85678586	CSTF2T|K562	37
chr6	85677635	85678635	+	LINC00680|hela|ENSG00000203875|dwES	chr6	85678338	85678343	DHX30|HepG2	5
chr6	85677635	85678635	+	LINC00680|hela|ENSG00000203875|dwES	chr6	85678232	85678270	SFPQ|HepG2	38
chr6	85677635	85678635	+	LINC00680|hela|ENSG00000203875|dwES	chr6	85677716	85677736	TAF15|HepG2	20
chr6	85677635	85678635	+	LINC00680|hela|ENSG00000203875|dwES	chr6	85677623	85677654	SND1|HepG2	19
chr6	85677635	85678635	+	LINC00680|hela|ENSG00000203875|dwES	chr6	85677985	85678033	IGF2BP1|HepG2	48
chr6	85677635	85678635	+	LINC00680|hela|ENSG00000203875|dwES	chr6	85677688	85677716	HNRNPA1|K562	28
chr6	85677635	85678635	+	LINC00680|hela|ENSG00000203875|dwES	chr6	85678015	85678037	U2AF2|K562	22
chr6	85677635	85678635	+	LINC00680|hela|ENSG00000203875|dwES	chr6	85677799	85677843	LARP4|HepG2	44
chr6	85677635	85678635	+	LINC00680|hela|ENSG00000203875|dwES	chr6	85678144	85678189	ILF3|K562	45
chr6	85677635	85678635	+	LINC00680|hela|ENSG00000203875|dwES	chr6	85678093	85678162	FIP1L1|HEK293	69
chr6	85677635	85678635	+	LINC00680|hela|ENSG00000203875|dwES	chr6	85677955	85677984	UCHL5|K562	29
chr6	85677635	85678635	+	LINC00680|hela|ENSG00000203875|dwES	chr6	85677894	85677912	KHSRP|K562	18
chr6	85677635	85678635	+	LINC00680|hela|ENSG00000203875|dwES	chr6	85677588	85677661	PUM2|K562	26
chr6	85677635	85678635	+	LINC00680|hela|ENSG00000203875|dwES	chr6	85678140	85678188	PPIG|HepG2	48
chr6	85677635	85678635	+	LINC00680|hela|ENSG00000203875|dwES	chr6	85677617	85677655	SMNDC1|HepG2	20
chr6	85677635	85678635	+	LINC00680|hela|ENSG00000203875|dwES	chr6	85677843	85677876	AGGF1|HepG2	33
chr6	85677635	85678635	+	LINC00680|hela|ENSG00000203875|dwES	chr6	85677805	85677876	GRWD1|HepG2	71
chr6	85677635	85678635	+	LINC00680|hela|ENSG00000203875|dwES	chr6	85678551	85678581	UCHL5|HepG2	30
chr6	85677635	85678635	+	LINC00680|hela|ENSG00000203875|dwES	chr6	85677953	85677984	CPSF6|K562	31
chr6	85677635	85678635	+	LINC00680|hela|ENSG00000203875|dwES	chr6	85678142	85678179	RBFOX2|K562	37
chr6	85677635	85678635	+	LINC00680|hela|ENSG00000203875|dwES	chr6	85678368	85678384	GTF2F1|HepG2	16
chr6	85677635	85678635	+	LINC00680|hela|ENSG00000203875|dwES	chr6	85678013	85678015	TAF15|HepG2	2
chr6	85677635	85678635	+	LINC00680|hela|ENSG00000203875|dwES	chr6	85677588	85677644	TROVE2|K562	9
chr6	85677635	85678635	+	LINC00680|hela|ENSG00000203875|dwES	chr6	85678446	85678489	RBM15|HepG2	43
chr6	85677635	85678635	+	LINC00680|hela|ENSG00000203875|dwES	chr6	85678364	85678371	CDC40|HepG2	7
chr6	85677635	85678635	+	LINC00680|hela|ENSG00000203875|dwES	chr6	85677587	85677655	HLTF|K562	20
chr6	85677635	85678635	+	LINC00680|hela|ENSG00000203875|dwES	chr6	85677798	85677837	SRSF7|K562	39
chr6	85677635	85678635	+	LINC00680|hela|ENSG00000203875|dwES	chr6	85678457	85678493	SRSF1|HepG2	36
chr6	85677635	85678635	+	LINC00680|hela|ENSG00000203875|dwES	chr6	85677559	85677642	FMR1|HEK293	7
chr6	85677635	85678635	+	LINC00680|hela|ENSG00000203875|dwES	chr6	85678621	85678715	HNRNPA1|K562	14
chr6	85677635	85678635	+	LINC00680|hela|ENSG00000203875|dwES	chr6	85678518	85678558	CSTF2T|HepG2	40
chr6	85677635	85678635	+	LINC00680|hela|ENSG00000203875|dwES	chr6	85677951	85677976	FAM120A|K562	25
chr6	85677635	85678635	+	LINC00680|hela|ENSG00000203875|dwES	chr6	85677858	85677878	SFPQ|HepG2	20
chr6	85677635	85678635	+	LINC00680|hela|ENSG00000203875|dwES	chr6	85677838	85677879	EFTUD2|K562	41
chr6	85677635	85678635	+	LINC00680|hela|ENSG00000203875|dwES	chr6	85678135	85678189	GTF2F1|HepG2	54
chr6	85677635	85678635	+	LINC00680|hela|ENSG00000203875|dwES	chr6	85678017	85678034	DDX42|K562	17
chr6	85677635	85678635	+	LINC00680|hela|ENSG00000203875|dwES	chr6	85677843	85677848	YBX3|K562	5
chr6	85677635	85678635	+	LINC00680|hela|ENSG00000203875|dwES	chr6	85677852	85677872	MTPAP|K562	20
chr6	85677635	85678635	+	LINC00680|hela|ENSG00000203875|dwES	chr6	85678141	85678178	GNL3|K562	37
chr6	85677635	85678635	+	LINC00680|hela|ENSG00000203875|dwES	chr6	85678137	85678155	DDX55|K562	18
chr6	85677635	85678635	+	LINC00680|hela|ENSG00000203875|dwES	chr6	85678134	85678180	ZNF622|K562	46
chr6	85677635	85678635	+	LINC00680|hela|ENSG00000203875|dwES	chr6	85677590	85677640	SUGP2|HepG2	5
chr6	85677635	85678635	+	LINC00680|hela|ENSG00000203875|dwES	chr6	85678137	85678173	HNRNPA1|K562	36
chr6	85677635	85678635	+	LINC00680|hela|ENSG00000203875|dwES	chr6	85677615	85677647	SBDS|K562	12
chr6	85677635	85678635	+	LINC00680|hela|ENSG00000203875|dwES	chr6	85678594	85678670	HNRNPA1|K562	41
chr6	85677635	85678635	+	LINC00680|hela|ENSG00000203875|dwES	chr6	85677794	85677812	HNRNPK|K562	18
chr6	85677635	85678635	+	LINC00680|hela|ENSG00000203875|dwES	chr6	85677559	85677642	HNRNPA1|HEK293T	7
chr6	85677635	85678635	+	LINC00680|hela|ENSG00000203875|dwES	chr6	85677839	85677874	RBM15|K562	35
chr6	85677635	85678635	+	LINC00680|hela|ENSG00000203875|dwES	chr6	85678158	85678191	DDX42|K562	33
chr6	85677635	85678635	+	LINC00680|hela|ENSG00000203875|dwES	chr6	85677842	85677875	YBX3|K562	33
chr6	85677635	85678635	+	LINC00680|hela|ENSG00000203875|dwES	chr6	85677602	85677661	AKAP8L|K562	26
chr6	85677635	85678635	+	LINC00680|hela|ENSG00000203875|dwES	chr6	85677631	85677648	RPS11|K562	13
chr6	85677635	85678635	+	LINC00680|hela|ENSG00000203875|dwES	chr6	85677618	85677638	AUH|K562	3
chr6	85677635	85678635	+	LINC00680|hela|ENSG00000203875|dwES	chr6	85677860	85677873	RBM15|HepG2	13
chr6	85677635	85678635	+	LINC00680|hela|ENSG00000203875|dwES	chr6	85678144	85678191	PUS1|K562	47
chr6	85677635	85678635	+	LINC00680|hela|ENSG00000203875|dwES	chr6	85678016	85678033	SRSF1|HepG2	17
chr6	85677635	85678635	+	LINC00680|hela|ENSG00000203875|dwES	chr6	85677953	85677985	IGF2BP1|HepG2	32
chr6	85677635	85678635	+	LINC00680|hela|ENSG00000203875|dwES	chr6	85678480	85678514	HNRNPU|HepG2	34
chr6	85677635	85678635	+	LINC00680|hela|ENSG00000203875|dwES	chr6	85677997	85678032	ZNF622|K562	35
chr6	85677635	85678635	+	LINC00680|hela|ENSG00000203875|dwES	chr6	85678135	85678189	FAM120A|K562	54
chr6	85677635	85678635	+	LINC00680|hela|ENSG00000203875|dwES	chr6	85678153	85678189	GTF2F1|K562	36
chr6	85677635	85678635	+	LINC00680|hela|ENSG00000203875|dwES	chr6	85677611	85677650	UCHL5|HepG2	15
chr6	85677635	85678635	+	LINC00680|hela|ENSG00000203875|dwES	chr6	85678138	85678183	DGCR8|K562	45
chr6	85677635	85678635	+	LINC00680|hela|ENSG00000203875|dwES	chr6	85678176	85678189	YBX3|K562	13
chr6	85677635	85678635	+	LINC00680|hela|ENSG00000203875|dwES	chr6	85677806	85677822	UCHL5|K562	16
chr6	85677635	85678635	+	LINC00680|hela|ENSG00000203875|dwES	chr6	85677840	85677874	GPKOW|K562	34
chr6	85677635	85678635	+	LINC00680|hela|ENSG00000203875|dwES	chr6	85678464	85678507	RBM15|HepG2	43
chr6	85677635	85678635	+	LINC00680|hela|ENSG00000203875|dwES	chr6	85677882	85677927	TIA1|HepG2	45
chr6	85677635	85678635	+	LINC00680|hela|ENSG00000203875|dwES	chr6	85678219	85678253	NONO|K562	34
chr6	85677635	85678635	+	LINC00680|hela|ENSG00000203875|dwES	chr6	85677937	85677959	KHSRP|K562	22
chr6	85677635	85678635	+	LINC00680|hela|ENSG00000203875|dwES	chr6	85678229	85678237	DGCR8|HepG2	8
chr6	85677635	85678635	+	LINC00680|hela|ENSG00000203875|dwES	chr6	85677953	85677974	LIN28B|HepG2	21
chr6	85677635	85678635	+	LINC00680|hela|ENSG00000203875|dwES	chr6	85678173	85678189	IGF2BP2|K562	16
chr6	85677635	85678635	+	LINC00680|hela|ENSG00000203875|dwES	chr6	85678551	85678601	HNRNPU|K562	50
chr6	85677635	85678635	+	LINC00680|hela|ENSG00000203875|dwES	chr6	85678187	85678190	DHX30|HepG2	3
chr6	85677635	85678635	+	LINC00680|hela|ENSG00000203875|dwES	chr6	85678025	85678032	LARP4|HepG2	7
chr6	85677635	85678635	+	LINC00680|hela|ENSG00000203875|dwES	chr6	85678536	85678588	SAFB2|K562	52
chr6	85677635	85678635	+	LINC00680|hela|ENSG00000203875|dwES	chr6	85678530	85678585	HNRNPM|HepG2	55
chr6	85677635	85678635	+	LINC00680|hela|ENSG00000203875|dwES	chr6	85677992	85678032	IGF2BP1|K562	40
chr6	85677635	85678635	+	LINC00680|hela|ENSG00000203875|dwES	chr6	85677799	85677821	DHX30|HepG2	22
chr6	85677635	85678635	+	LINC00680|hela|ENSG00000203875|dwES	chr6	85678177	85678189	SRSF1|K562	12
chr6	85677635	85678635	+	LINC00680|hela|ENSG00000203875|dwES	chr6	85677953	85677961	IGF2BP2|K562	8
chr6	85677635	85678635	+	LINC00680|hela|ENSG00000203875|dwES	chr6	85677795	85677889	BUD13|K562	94
chr6	85677635	85678635	+	LINC00680|hela|ENSG00000203875|dwES	chr6	85678130	85678246	BUD13|HepG2	116
chr6	85677635	85678635	+	LINC00680|hela|ENSG00000203875|dwES	chr6	85678015	85678033	DDX59|HepG2	18
chr6	85677635	85678635	+	LINC00680|hela|ENSG00000203875|dwES	chr6	85677953	85677969	MTPAP|K562	16
chr6	85677635	85678635	+	LINC00680|hela|ENSG00000203875|dwES	chr6	85678093	85678162	LIN28A|HEK293	69
chr6	85677635	85678635	+	LINC00680|hela|ENSG00000203875|dwES	chr6	85677589	85677658	BUD13|HepG2	23
chr6	85677635	85678635	+	LINC00680|hela|ENSG00000203875|dwES	chr6	85677893	85677924	TIA1|K562	31
chr6	85677635	85678635	+	LINC00680|hela|ENSG00000203875|dwES	chr6	85678135	85678187	DDX24|K562	52
chr6	85677635	85678635	+	LINC00680|hela|ENSG00000203875|dwES	chr6	85677587	85677644	QKI|HepG2	9
chr6	85677635	85678635	+	LINC00680|hela|ENSG00000203875|dwES	chr6	85677834	85677873	TBRG4|K562	39
chr6	85677635	85678635	+	LINC00680|hela|ENSG00000203875|dwES	chr6	85678372	85678415	RPS5|HepG2	43
chr6	85677635	85678635	+	LINC00680|hela|ENSG00000203875|dwES	chr6	85677953	85677975	DDX3X|K562	22
chr6	85677635	85678635	+	LINC00680|hela|ENSG00000203875|dwES	chr6	85677839	85677876	U2AF1|HepG2	37
chr6	85677635	85678635	+	LINC00680|hela|ENSG00000203875|dwES	chr6	85677858	85677884	SUPV3L1|HepG2	26
chr6	85677635	85678635	+	LINC00680|hela|ENSG00000203875|dwES	chr6	85678564	85678660	DGCR8|HepG2	71
chr6	85677635	85678635	+	LINC00680|hela|ENSG00000203875|dwES	chr6	85677998	85678030	HNRNPA1|K562	32
chr6	85677635	85678635	+	LINC00680|hela|ENSG00000203875|dwES	chr6	85677953	85677976	DDX24|K562	23
chr6	85677635	85678635	+	LINC00680|hela|ENSG00000203875|dwES	chr6	85677611	85677652	RPS5|HepG2	17
chr6	85677635	85678635	+	LINC00680|hela|ENSG00000203875|dwES	chr6	85677607	85677645	DGCR8|HepG2	10
chr6	85677635	85678635	+	LINC00680|hela|ENSG00000203875|dwES	chr6	85677812	85677833	PRPF8|K562	21
chr6	85677635	85678635	+	LINC00680|hela|ENSG00000203875|dwES	chr6	85677794	85677801	FXR2|K562	7
chr6	85677635	85678635	+	LINC00680|hela|ENSG00000203875|dwES	chr6	85678545	85678623	TAF15|K562	78
chr6	85677635	85678635	+	LINC00680|hela|ENSG00000203875|dwES	chr6	85677963	85677980	YBX3|K562	17
chr6	85677635	85678635	+	LINC00680|hela|ENSG00000203875|dwES	chr6	85678103	85678123	PRPF8|HepG2	20
chr6	85677635	85678635	+	LINC00680|hela|ENSG00000203875|dwES	chr6	85677606	85677639	GRSF1|HepG2	4
chr6	85677635	85678635	+	LINC00680|hela|ENSG00000203875|dwES	chr6	85677832	85677849	SRSF7|K562	17
chr6	85677635	85678635	+	LINC00680|hela|ENSG00000203875|dwES	chr6	85678141	85678190	ILF3|K562	49
chr6	85677635	85678635	+	LINC00680|hela|ENSG00000203875|dwES	chr6	85677770	85677842	NUDT21|HEK293	72
chr6	85677635	85678635	+	LINC00680|hela|ENSG00000203875|dwES	chr6	85678012	85678030	LARP4|HepG2	18
chr6	85677635	85678635	+	LINC00680|hela|ENSG00000203875|dwES	chr6	85677856	85677869	PRPF8|HepG2	13
chr6	85677635	85678635	+	LINC00680|hela|ENSG00000203875|dwES	chr6	85678547	85678576	PPIG|HepG2	29
chr6	85677635	85678635	+	LINC00680|hela|ENSG00000203875|dwES	chr6	85677592	85677655	DDX3X|HepG2	20
chr6	85677635	85678635	+	LINC00680|hela|ENSG00000203875|dwES	chr6	85677596	85677657	NOL12|HepG2	22
chr6	85677635	85678635	+	LINC00680|hela|ENSG00000203875|dwES	chr6	85677953	85677990	TAF15|K562	37
chr6	85677635	85678635	+	LINC00680|hela|ENSG00000203875|dwES	chr6	85677799	85677804	TROVE2|K562	5
chr6	85677635	85678635	+	LINC00680|hela|ENSG00000203875|dwES	chr6	85678138	85678186	PPIL4|K562	48
chr6	85677635	85678635	+	LINC00680|hela|ENSG00000203875|dwES	chr6	85677592	85677661	GPKOW|K562	26
chr6	85677635	85678635	+	LINC00680|hela|ENSG00000203875|dwES	chr6	85677824	85677856	NCBP2|K562	32
chr6	85677635	85678635	+	LINC00680|hela|ENSG00000203875|dwES	chr6	85677846	85677872	DDX55|K562	26
chr6	85677635	85678635	+	LINC00680|hela|ENSG00000203875|dwES	chr6	85677840	85677874	EIF3D|HepG2	34
chr6	85677635	85678635	+	LINC00680|hela|ENSG00000203875|dwES	chr6	85677953	85677993	SND1|K562	40
chr6	85677635	85678635	+	LINC00680|hela|ENSG00000203875|dwES	chr6	85677590	85677652	EXOSC5|K562	17
chr6	85677635	85678635	+	LINC00680|hela|ENSG00000203875|dwES	chr6	85677953	85677981	PPIG|HepG2	28
chr6	85677635	85678635	+	LINC00680|hela|ENSG00000203875|dwES	chr6	85678176	85678190	EIF4G2|K562	14
chr6	85677635	85678635	+	LINC00680|hela|ENSG00000203875|dwES	chr6	85678137	85678190	LSM11|K562	53
chr6	85677635	85678635	+	LINC00680|hela|ENSG00000203875|dwES	chr6	85678132	85678189	LARP4|K562	57
chr6	85677635	85678635	+	LINC00680|hela|ENSG00000203875|dwES	chr6	85677586	85677660	RBM5|HepG2	25
chr6	85677635	85678635	+	LINC00680|hela|ENSG00000203875|dwES	chr6	85678135	85678153	LIN28B|HepG2	18
chr6	85677635	85678635	+	LINC00680|hela|ENSG00000203875|dwES	chr6	85677794	85677800	DGCR8|K562	6
chr6	85677635	85678635	+	LINC00680|hela|ENSG00000203875|dwES	chr6	85678025	85678031	DDX6|K562	6
chr6	85677635	85678635	+	LINC00680|hela|ENSG00000203875|dwES	chr6	85677794	85677819	IGF2BP1|K562	25
chr6	85677635	85678635	+	LINC00680|hela|ENSG00000203875|dwES	chr6	85678136	85678189	GRSF1|HepG2	53
chr6	85677635	85678635	+	LINC00680|hela|ENSG00000203875|dwES	chr6	85677588	85677649	PTBP1|K562	14
chr6	85677635	85678635	+	LINC00680|hela|ENSG00000203875|dwES	chr6	85678155	85678179	DDX55|K562	24
chr6	85677635	85678635	+	LINC00680|hela|ENSG00000203875|dwES	chr6	85678002	85678033	HNRNPU|K562	31
chr6	85677635	85678635	+	LINC00680|hela|ENSG00000203875|dwES	chr6	85677795	85677804	DDX55|K562	9
chr6	85677635	85678635	+	LINC00680|hela|ENSG00000203875|dwES	chr6	85677605	85677659	ZRANB2|K562	24
chr6	85677635	85678635	+	LINC00680|hela|ENSG00000203875|dwES	chr6	85678135	85678177	SND1|K562	42
chr6	85677635	85678635	+	LINC00680|hela|ENSG00000203875|dwES	chr6	85677953	85677980	LARP4|HepG2	27
chr6	85677635	85678635	+	LINC00680|hela|ENSG00000203875|dwES	chr6	85678491	85678582	RBFOX2|HepG2	91
chr6	85677635	85678635	+	LINC00680|hela|ENSG00000203875|dwES	chr6	85677792	85677871	NOLC1|K562	79
chr6	85677635	85678635	+	LINC00680|hela|ENSG00000203875|dwES	chr6	85677717	85677739	HNRNPM|HepG2	22
chr6	85677635	85678635	+	LINC00680|hela|ENSG00000203875|dwES	chr6	85677838	85677878	FAM120A|K562	40
chr6	85677635	85678635	+	LINC00680|hela|ENSG00000203875|dwES	chr6	85677702	85677718	HNRNPA1|K562	16
chr6	85677635	85678635	+	LINC00680|hela|ENSG00000203875|dwES	chr6	85677799	85677873	LIN28B|K562	74
chr6	85677635	85678635	+	LINC00680|hela|ENSG00000203875|dwES	chr6	85678540	85678598	HNRNPUL1|HepG2	58
chr6	85677635	85678635	+	LINC00680|hela|ENSG00000203875|dwES	chr6	85678172	85678189	DDX3X|K562	17
chr6	85677635	85678635	+	LINC00680|hela|ENSG00000203875|dwES	chr6	85678303	85678328	FTO|K562	25
chr6	85677635	85678635	+	LINC00680|hela|ENSG00000203875|dwES	chr6	85678547	85678559	PPIL4|K562	12
chr6	85677635	85678635	+	LINC00680|hela|ENSG00000203875|dwES	chr6	85677846	85677873	DGCR8|HepG2	27
chr6	85677635	85678635	+	LINC00680|hela|ENSG00000203875|dwES	chr6	85678009	85678033	KHDRBS1|K562	24
chr6	85677635	85678635	+	LINC00680|hela|ENSG00000203875|dwES	chr6	85678550	85678588	EIF3H|HepG2	38
chr6	85677635	85678635	+	LINC00680|hela|ENSG00000203875|dwES	chr6	85677846	85677871	TIA1|K562	25
chr6	85677635	85678635	+	LINC00680|hela|ENSG00000203875|dwES	chr6	85678144	85678189	GEMIN5|K562	45
chr6	85677635	85678635	+	LINC00680|hela|ENSG00000203875|dwES	chr6	85678147	85678192	KHSRP|K562	45
chr6	85677635	85678635	+	LINC00680|hela|ENSG00000203875|dwES	chr6	85678025	85678032	SRSF1|HepG2	7
chr6	85677635	85678635	+	LINC00680|hela|ENSG00000203875|dwES	chr6	85677828	85677858	FXR2|K562	30
chr6	85677635	85678635	+	LINC00680|hela|ENSG00000203875|dwES	chr6	85678372	85678406	XRN2|HepG2	34
chr6	85677635	85678635	+	LINC00680|hela|ENSG00000203875|dwES	chr6	85677559	85677642	CPSF7|HEK293	7
chr6	85677635	85678635	+	LINC00680|hela|ENSG00000203875|dwES	chr6	85677604	85677653	DROSHA|K562	18
chr6	85677635	85678635	+	LINC00680|hela|ENSG00000203875|dwES	chr6	85678135	85678189	SND1|HepG2	54
chr6	85677635	85678635	+	LINC00680|hela|ENSG00000203875|dwES	chr6	85677953	85677957	GTF2F1|K562	4
chr6	85677635	85678635	+	LINC00680|hela|ENSG00000203875|dwES	chr6	85677794	85677828	UPF1|K562	34
chr6	85677635	85678635	+	LINC00680|hela|ENSG00000203875|dwES	chr6	85678552	85678570	FKBP4|HepG2	18
chr6	85677635	85678635	+	LINC00680|hela|ENSG00000203875|dwES	chr6	85678153	85678189	RPS5|K562	36
chr6	85677635	85678635	+	LINC00680|hela|ENSG00000203875|dwES	chr6	85677834	85677874	AGGF1|K562	40
chr6	85677635	85678635	+	LINC00680|hela|ENSG00000203875|dwES	chr6	85678027	85678030	TRA2A|K562	3
chr6	85677635	85678635	+	LINC00680|hela|ENSG00000203875|dwES	chr6	85678626	85678729	GTF2F1|K562	9
chr6	85677635	85678635	+	LINC00680|hela|ENSG00000203875|dwES	chr6	85677793	85677803	SUB1|HepG2	10
chr6	85677635	85678635	+	LINC00680|hela|ENSG00000203875|dwES	chr6	85677793	85677839	LIN28B|K562	46
chr6	85677635	85678635	+	LINC00680|hela|ENSG00000203875|dwES	chr6	85677844	85677864	SRSF1|K562	20
chr6	85677635	85678635	+	LINC00680|hela|ENSG00000203875|dwES	chr6	85677703	85677722	TIA1|HepG2	19
chr6	85677635	85678635	+	LINC00680|hela|ENSG00000203875|dwES	chr6	85677886	85677945	KHSRP|K562	59
chr6	85677635	85678635	+	LINC00680|hela|ENSG00000203875|dwES	chr6	85677611	85677643	SND1|K562	8
chr6	85677635	85678635	+	LINC00680|hela|ENSG00000203875|dwES	chr6	85678156	85678184	NOL12|HepG2	28
chr6	85677635	85678635	+	LINC00680|hela|ENSG00000203875|dwES	chr6	85678134	85678181	UCHL5|K562	47
chr6	85677635	85678635	+	LINC00680|hela|ENSG00000203875|dwES	chr6	85677596	85677644	SRSF1|K562	9
chr6	85677635	85678635	+	LINC00680|hela|ENSG00000203875|dwES	chr6	85678522	85678600	GRWD1|HepG2	78
chr6	85677635	85678635	+	LINC00680|hela|ENSG00000203875|dwES	chr6	85678139	85678191	ILF3|HepG2	52
chr6	85677635	85678635	+	LINC00680|hela|ENSG00000203875|dwES	chr6	85678138	85678174	SRSF7|K562	36
chr6	85677635	85678635	+	LINC00680|hela|ENSG00000203875|dwES	chr6	85678586	85678632	SRSF7|K562	46
chr6	85677635	85678635	+	LINC00680|hela|ENSG00000203875|dwES	chr6	85678133	85678193	PPIG|HepG2	60
chr6	85677635	85678635	+	LINC00680|hela|ENSG00000203875|dwES	chr6	85678021	85678033	DDX24|K562	12
chr6	85677635	85678635	+	LINC00680|hela|ENSG00000203875|dwES	chr6	85678220	85678247	RBM22|HepG2	27
chr6	85677635	85678635	+	LINC00680|hela|ENSG00000203875|dwES	chr6	85678455	85678488	SRSF1|K562	33
chr6	85677635	85678635	+	LINC00680|hela|ENSG00000203875|dwES	chr6	85678465	85678483	ILF3|HepG2	18
chr6	85677635	85678635	+	LINC00680|hela|ENSG00000203875|dwES	chr6	85678533	85678598	HNRNPU|K562	65
chr6	85677635	85678635	+	LINC00680|hela|ENSG00000203875|dwES	chr6	85678132	85678182	XRN2|HepG2	50
chr6	85677635	85678635	+	LINC00680|hela|ENSG00000203875|dwES	chr6	85677590	85677640	TNRC6A|K562	5
chr6	85677635	85678635	+	LINC00680|hela|ENSG00000203875|dwES	chr6	85677855	85677875	IGF2BP1|K562	20
chr6	85677635	85678635	+	LINC00680|hela|ENSG00000203875|dwES	chr6	85677559	85677642	FIP1L1|HEK293	7
chr6	85677635	85678635	+	LINC00680|hela|ENSG00000203875|dwES	chr6	85677950	85677987	PRPF8|HepG2	37
chr6	85677635	85678635	+	LINC00680|hela|ENSG00000203875|dwES	chr6	85677825	85677872	CPSF6|K562	47
chr6	85677635	85678635	+	LINC00680|hela|ENSG00000203875|dwES	chr6	85677586	85677658	TROVE2|HepG2	23
chr6	85677635	85678635	+	LINC00680|hela|ENSG00000203875|dwES	chr6	85678147	85678179	GRWD1|HepG2	32
chr6	85677635	85678635	+	LINC00680|hela|ENSG00000203875|dwES	chr6	85678133	85678173	IGF2BP2|K562	40
chr6	85677635	85678635	+	LINC00680|hela|ENSG00000203875|dwES	chr6	85678022	85678032	PTBP1|K562	10
chr6	85677635	85678635	+	LINC00680|hela|ENSG00000203875|dwES	chr6	85677794	85677808	SF3B1|K562	14
chr6	85677635	85678635	+	LINC00680|hela|ENSG00000203875|dwES	chr6	85677823	85677832	HNRNPL|K562	9
chr6	85677635	85678635	+	LINC00680|hela|ENSG00000203875|dwES	chr6	85678141	85678190	SRSF7|K562	49
chr6	85677635	85678635	+	LINC00680|hela|ENSG00000203875|dwES	chr6	85678147	85678188	YBX3|K562	41
chr6	85677635	85678635	+	LINC00680|hela|ENSG00000203875|dwES	chr6	85678625	85678717	PCBP2|HepG2	10
chr6	85677635	85678635	+	LINC00680|hela|ENSG00000203875|dwES	chr6	85677840	85677868	CSTF2T|K562	28
chr6	85677635	85678635	+	LINC00680|hela|ENSG00000203875|dwES	chr6	85677589	85677645	LSM11|K562	10
chr6	85677635	85678635	+	LINC00680|hela|ENSG00000203875|dwES	chr6	85677585	85677645	HNRNPUL1|K562	10
chr6	85677635	85678635	+	LINC00680|hela|ENSG00000203875|dwES	chr6	85678000	85678031	DDX3X|K562	31
chr6	85677635	85678635	+	LINC00680|hela|ENSG00000203875|dwES	chr6	85677952	85677978	DDX3X|K562	26
chr6	85677635	85678635	+	LINC00680|hela|ENSG00000203875|dwES	chr6	85678132	85678177	SRSF1|K562	45
chr6	85677635	85678635	+	LINC00680|hela|ENSG00000203875|dwES	chr6	85678137	85678149	RBM22|K562	12
chr6	85677635	85678635	+	LINC00680|hela|ENSG00000203875|dwES	chr6	85677871	85677874	GRSF1|HepG2	3
chr6	85677635	85678635	+	LINC00680|hela|ENSG00000203875|dwES	chr6	85678022	85678029	UCHL5|HepG2	7
chr6	85677635	85678635	+	LINC00680|hela|ENSG00000203875|dwES	chr6	85677559	85677642	NOP56|HEK293	7
chr6	85677635	85678635	+	LINC00680|hela|ENSG00000203875|dwES	chr6	85678159	85678189	GRSF1|HepG2	30
chr6	85677635	85678635	+	LINC00680|hela|ENSG00000203875|dwES	chr6	85677615	85677655	SERBP1|K562	20
chr6	85677635	85678635	+	LINC00680|hela|ENSG00000203875|dwES	chr6	85678159	85678181	PRPF8|HepG2	22
chr6	85677635	85678635	+	LINC00680|hela|ENSG00000203875|dwES	chr6	85678137	85678173	GPKOW|K562	36
chr6	85677635	85678635	+	LINC00680|hela|ENSG00000203875|dwES	chr6	85678179	85678189	RBFOX2|K562	10
chr6	85677635	85678635	+	LINC00680|hela|ENSG00000203875|dwES	chr6	85677687	85677703	HNRNPM|K562	16
chr6	85677635	85678635	+	LINC00680|hela|ENSG00000203875|dwES	chr6	85677953	85677975	NOLC1|K562	22
chr6	85677635	85678635	+	LINC00680|hela|ENSG00000203875|dwES	chr6	85678140	85678189	KHDRBS1|K562	49
chr6	85677635	85678635	+	LINC00680|hela|ENSG00000203875|dwES	chr6	85678138	85678162	NPM1|K562	24
chr6	85677635	85678635	+	LINC00680|hela|ENSG00000203875|dwES	chr6	85678381	85678442	CSTF2T|HepG2	61
chr6	85677635	85678635	+	LINC00680|hela|ENSG00000203875|dwES	chr6	85678029	85678033	EWSR1|K562	4
chr6	85677635	85678635	+	LINC00680|hela|ENSG00000203875|dwES	chr6	85677953	85677960	FXR1|K562	7
chr6	85677635	85678635	+	LINC00680|hela|ENSG00000203875|dwES	chr6	85678147	85678192	SFPQ|HepG2	45
chr6	85677635	85678635	+	LINC00680|hela|ENSG00000203875|dwES	chr6	85678234	85678244	DDX59|HepG2	10
chr6	85677635	85678635	+	LINC00680|hela|ENSG00000203875|dwES	chr6	85677587	85677664	HLTF|K562	29
chr6	85677635	85678635	+	LINC00680|hela|ENSG00000203875|dwES	chr6	85677795	85677815	SND1|K562	20
chr6	85677635	85678635	+	LINC00680|hela|ENSG00000203875|dwES	chr6	85677836	85677874	DDX55|HepG2	38
chr6	85677635	85678635	+	LINC00680|hela|ENSG00000203875|dwES	chr6	85678565	85678597	FUBP3|HepG2	32
chr6	85677635	85678635	+	LINC00680|hela|ENSG00000203875|dwES	chr6	85678230	85678247	GPKOW|K562	17
chr6	85677635	85678635	+	LINC00680|hela|ENSG00000203875|dwES	chr6	85678139	85678173	DGCR8|HepG2	34
chr6	85677635	85678635	+	LINC00680|hela|ENSG00000203875|dwES	chr6	85677770	85677862	CPSF7|HEK293	92
chr6	85677635	85678635	+	LINC00680|hela|ENSG00000203875|dwES	chr6	85678460	85678504	DHX30|K562	44
chr6	85677635	85678635	+	LINC00680|hela|ENSG00000203875|dwES	chr6	85678440	85678456	QKI|K562	16
chr6	85677635	85678635	+	LINC00680|hela|ENSG00000203875|dwES	chr6	85677953	85677982	UPF1|K562	29
chr6	85677635	85678635	+	LINC00680|hela|ENSG00000203875|dwES	chr6	85677840	85677870	UCHL5|K562	30
chr6	85677635	85678635	+	LINC00680|hela|ENSG00000203875|dwES	chr6	85678465	85678497	DGCR8|HepG2	32
chr6	85677635	85678635	+	LINC00680|hela|ENSG00000203875|dwES	chr6	85678018	85678030	RBM15|K562	12
chr6	85677635	85678635	+	LINC00680|hela|ENSG00000203875|dwES	chr6	85678004	85678027	GRWD1|HepG2	23
chr6	85677635	85678635	+	LINC00680|hela|ENSG00000203875|dwES	chr6	85677793	85677799	LIN28B|K562	6
chr6	85677635	85678635	+	LINC00680|hela|ENSG00000203875|dwES	chr6	85678483	85678488	HNRNPC|HepG2	5
chr6	85677635	85678635	+	LINC00680|hela|ENSG00000203875|dwES	chr6	85678139	85678174	DGCR8|K562	35
chr6	85677635	85678635	+	LINC00680|hela|ENSG00000203875|dwES	chr6	85678138	85678183	SAFB2|K562	45
chr6	85677635	85678635	+	LINC00680|hela|ENSG00000203875|dwES	chr6	85677589	85677651	GTF2F1|HepG2	16
chr6	85677635	85678635	+	LINC00680|hela|ENSG00000203875|dwES	chr6	85677600	85677654	FTO|K562	19
chr6	85677635	85678635	+	LINC00680|hela|ENSG00000203875|dwES	chr6	85678282	85678309	CSTF2T|HepG2	27
chr6	85677635	85678635	+	LINC00680|hela|ENSG00000203875|dwES	chr6	85677856	85677873	UPF1|K562	17
chr6	85677635	85678635	+	LINC00680|hela|ENSG00000203875|dwES	chr6	85677633	85677647	DKC1|HepG2	12
chr6	85677635	85678635	+	LINC00680|hela|ENSG00000203875|dwES	chr6	85677808	85677883	UCHL5|HepG2	75
chr6	85677635	85678635	+	LINC00680|hela|ENSG00000203875|dwES	chr6	85678167	85678186	POLR2G|HepG2	19
chr6	85677635	85678635	+	LINC00680|hela|ENSG00000203875|dwES	chr6	85678554	85678573	PPIG|HepG2	19
chr6	85677635	85678635	+	LINC00680|hela|ENSG00000203875|dwES	chr6	85678142	85678149	YBX3|K562	7
chr6	85677635	85678635	+	LINC00680|hela|ENSG00000203875|dwES	chr6	85678432	85678578	HNRNPM|K562	146
chr6	85677635	85678635	+	LINC00680|hela|ENSG00000203875|dwES	chr6	85678137	85678180	TROVE2|K562	43
chr6	85677635	85678635	+	LINC00680|hela|ENSG00000203875|dwES	chr6	85677594	85677655	NKRF|HepG2	20
chr6	85677635	85678635	+	LINC00680|hela|ENSG00000203875|dwES	chr6	85677591	85677646	PCBP2|HepG2	11
chr6	85677635	85678635	+	LINC00680|hela|ENSG00000203875|dwES	chr6	85678154	85678179	KHDRBS1|K562	25
chr6	85677635	85678635	+	LINC00680|hela|ENSG00000203875|dwES	chr6	85677862	85677871	ILF3|K562	9
chr6	85677635	85678635	+	LINC00680|hela|ENSG00000203875|dwES	chr6	85678148	85678175	QKI|HepG2	27
chr6	85677635	85678635	+	LINC00680|hela|ENSG00000203875|dwES	chr6	85677952	85677963	PUM2|K562	11
chr6	85677635	85678635	+	LINC00680|hela|ENSG00000203875|dwES	chr6	85678024	85678031	HLTF|K562	7
chr6	85677635	85678635	+	LINC00680|hela|ENSG00000203875|dwES	chr6	85678150	85678188	NPM1|K562	38
chr6	85677635	85678635	+	LINC00680|hela|ENSG00000203875|dwES	chr6	85678553	85678587	SBDS|K562	34
chr6	85677635	85678635	+	LINC00680|hela|ENSG00000203875|dwES	chr6	85677591	85677652	RPS3|HepG2	17
chr6	85677635	85678635	+	LINC00680|hela|ENSG00000203875|dwES	chr6	85678227	85678296	KHSRP|K562	69
chr6	85677635	85678635	+	LINC00680|hela|ENSG00000203875|dwES	chr6	85678093	85678162	CPSF7|HEK293	69
chr6	85677635	85678635	+	LINC00680|hela|ENSG00000203875|dwES	chr6	85677596	85677636	BCCIP|HepG2	1
chr6	85677635	85678635	+	LINC00680|hela|ENSG00000203875|dwES	chr6	85677615	85677638	DKC1|HepG2	3
chr6	85677635	85678635	+	LINC00680|hela|ENSG00000203875|dwES	chr6	85678172	85678189	CPSF6|K562	17
chr6	85677635	85678635	+	LINC00680|hela|ENSG00000203875|dwES	chr6	85678135	85678180	TBRG4|K562	45
chr6	85677635	85678635	+	LINC00680|hela|ENSG00000203875|dwES	chr6	85678135	85678180	LARP4|HepG2	45
chr6	85677635	85678635	+	LINC00680|hela|ENSG00000203875|dwES	chr6	85677952	85677963	ILF3|K562	11
chr6	85677635	85678635	+	LINC00680|hela|ENSG00000203875|dwES	chr6	85678516	85678542	RBFOX2|K562	26
chr6	85677635	85678635	+	LINC00680|hela|ENSG00000203875|dwES	chr6	85677588	85677651	XRCC6|HepG2	16
chr6	85677635	85678635	+	LINC00680|hela|ENSG00000203875|dwES	chr6	85678135	85678179	UCHL5|HepG2	44
chr6	85677635	85678635	+	LINC00680|hela|ENSG00000203875|dwES	chr6	85678137	85678188	AGGF1|K562	51
chr6	85677635	85678635	+	LINC00680|hela|ENSG00000203875|dwES	chr6	85677994	85678034	BUD13|K562	40
chr6	85677635	85678635	+	LINC00680|hela|ENSG00000203875|dwES	chr6	85678135	85678177	ZNF622|K562	42
chr6	85677635	85678635	+	LINC00680|hela|ENSG00000203875|dwES	chr6	85678018	85678033	CSTF2T|K562	15
chr6	85677635	85678635	+	LINC00680|hela|ENSG00000203875|dwES	chr6	85677588	85677665	NKRF|HepG2	30
chr6	85677635	85678635	+	LINC00680|hela|ENSG00000203875|dwES	chr6	85677953	85677961	UPF1|K562	8
chr6	85677635	85678635	+	LINC00680|hela|ENSG00000203875|dwES	chr6	85678009	85678033	MTPAP|K562	24
chr6	85677635	85678635	+	LINC00680|hela|ENSG00000203875|dwES	chr6	85677953	85677955	DHX30|K562	2
chr6	85677635	85678635	+	LINC00680|hela|ENSG00000203875|dwES	chr6	85677597	85677639	SRSF9|HepG2	4
chr6	85677635	85678635	+	LINC00680|hela|ENSG00000203875|dwES	chr6	85677954	85677959	DHX30|HepG2	5
chr6	85677635	85678635	+	LINC00680|hela|ENSG00000203875|dwES	chr6	85677596	85677637	UCHL5|K562	2
chr6	85677635	85678635	+	LINC00680|hela|ENSG00000203875|dwES	chr6	85677838	85677870	AGGF1|HepG2	32
chr6	85677635	85678635	+	LINC00680|hela|ENSG00000203875|dwES	chr6	85677595	85677648	UCHL5|HepG2	13
chr6	85677635	85678635	+	LINC00680|hela|ENSG00000203875|dwES	chr6	85678146	85678193	NCBP2|K562	47
chr6	85677635	85678635	+	LINC00680|hela|ENSG00000203875|dwES	chr6	85677952	85677978	PPIL4|K562	26
chr6	85677635	85678635	+	LINC00680|hela|ENSG00000203875|dwES	chr6	85678016	85678028	DGCR8|HepG2	12
chr6	85677635	85678635	+	LINC00680|hela|ENSG00000203875|dwES	chr6	85677594	85677649	LSM11|HepG2	14
chr6	85677635	85678635	+	LINC00680|hela|ENSG00000203875|dwES	chr6	85678552	85678605	DDX6|K562	53
chr6	85677635	85678635	+	LINC00680|hela|ENSG00000203875|dwES	chr6	85677792	85677861	PPIG|HepG2	69
chr6	85677635	85678635	+	LINC00680|hela|ENSG00000203875|dwES	chr6	85678144	85678181	FASTKD2|HepG2	37
chr6	85677635	85678635	+	LINC00680|hela|ENSG00000203875|dwES	chr6	85677826	85677886	KHSRP|K562	60
chr6	85677635	85678635	+	LINC00680|hela|ENSG00000203875|dwES	chr6	85678136	85678178	UCHL5|HepG2	42
chr6	85677635	85678635	+	LINC00680|hela|ENSG00000203875|dwES	chr6	85677794	85677801	XRCC6|K562	7
chr6	85677635	85678635	+	LINC00680|hela|ENSG00000203875|dwES	chr6	85677953	85677972	RBFOX2|K562	19
chr6	85677635	85678635	+	LINC00680|hela|ENSG00000203875|dwES	chr6	85678137	85678161	HNRNPA1|K562	24
chr6	85677635	85678635	+	LINC00680|hela|ENSG00000203875|dwES	chr6	85678135	85678172	DDX3X|K562	37
chr6	85677635	85678635	+	LINC00680|hela|ENSG00000203875|dwES	chr6	85678135	85678188	MTPAP|K562	53
chr6	85677635	85678635	+	LINC00680|hela|ENSG00000203875|dwES	chr6	85678144	85678176	FXR1|K562	32
chr6	85677635	85678635	+	LINC00680|hela|ENSG00000203875|dwES	chr6	85678138	85678189	DDX55|HepG2	51
chr6	85677635	85678635	+	LINC00680|hela|ENSG00000203875|dwES	chr6	85677798	85677813	DDX3X|HepG2	15
chr6	85677635	85678635	+	LINC00680|hela|ENSG00000203875|dwES	chr6	85677959	85677996	FXR1|K562	37
chr6	85677635	85678635	+	LINC00680|hela|ENSG00000203875|dwES	chr6	85678001	85678030	DDX55|K562	29
chr6	85677635	85678635	+	LINC00680|hela|ENSG00000203875|dwES	chr6	85677951	85677982	GEMIN5|K562	31
chr6	85677635	85678635	+	LINC00680|hela|ENSG00000203875|dwES	chr6	85678154	85678190	PUS1|K562	36
chr6	85677635	85678635	+	LINC00680|hela|ENSG00000203875|dwES	chr6	85677831	85677849	TARDBP|K562	18
chr6	85677635	85678635	+	LINC00680|hela|ENSG00000203875|dwES	chr6	85678452	85678530	HNRNPM|HepG2	78
chr6	85677635	85678635	+	LINC00680|hela|ENSG00000203875|dwES	chr6	85677994	85678007	CSTF2|HepG2	13
chr6	85677635	85678635	+	LINC00680|hela|ENSG00000203875|dwES	chr6	85677586	85677638	SRSF7|HepG2	3
chr6	85677635	85678635	+	LINC00680|hela|ENSG00000203875|dwES	chr6	85677954	85678001	UCHL5|HepG2	47
chr6	85677635	85678635	+	LINC00680|hela|ENSG00000203875|dwES	chr6	85678212	85678229	FASTKD2|K562	17
chr6	85677635	85678635	+	LINC00680|hela|ENSG00000203875|dwES	chr6	85678551	85678565	YWHAG|K562	14
chr6	85677635	85678635	+	LINC00680|hela|ENSG00000203875|dwES	chr6	85678179	85678189	UCHL5|HepG2	10
chr6	85677635	85678635	+	LINC00680|hela|ENSG00000203875|dwES	chr6	85678143	85678190	LSM11|HepG2	47
chr6	85677635	85678635	+	LINC00680|hela|ENSG00000203875|dwES	chr6	85677953	85677977	NPM1|K562	24
chr6	85677635	85678635	+	LINC00680|hela|ENSG00000203875|dwES	chr6	85677952	85677980	ILF3|K562	28
chr6	85677635	85678635	+	LINC00680|hela|ENSG00000203875|dwES	chr6	85677953	85677959	HNRNPL|K562	6
chr6	85677635	85678635	+	LINC00680|hela|ENSG00000203875|dwES	chr6	85678133	85678186	PRPF8|K562	53
chr6	85677635	85678635	+	LINC00680|hela|ENSG00000203875|dwES	chr6	85677827	85677843	AKAP8L|K562	16
chr6	85677635	85678635	+	LINC00680|hela|ENSG00000203875|dwES	chr6	85678470	85678498	SRSF1|HepG2	28
chr6	85677635	85678635	+	LINC00680|hela|ENSG00000203875|dwES	chr6	85677586	85677657	LARP4|K562	22
chr6	85677635	85678635	+	LINC00680|hela|ENSG00000203875|dwES	chr6	85678558	85678575	NOLC1|K562	17
chr6	85677635	85678635	+	LINC00680|hela|ENSG00000203875|dwES	chr6	85677881	85677925	RBM22|K562	44
chr6	85677635	85678635	+	LINC00680|hela|ENSG00000203875|dwES	chr6	85677842	85677868	TIA1|HepG2	26
chr6	85677635	85678635	+	LINC00680|hela|ENSG00000203875|dwES	chr6	85677770	85677787	RPS5|HepG2	17
chr6	85677635	85678635	+	LINC00680|hela|ENSG00000203875|dwES	chr6	85678135	85678188	RBM15|K562	53
chr6	85677635	85678635	+	LINC00680|hela|ENSG00000203875|dwES	chr6	85677559	85677642	FBL|HEK293	7
chr6	85677635	85678635	+	LINC00680|hela|ENSG00000203875|dwES	chr6	85677825	85677847	SLTM|K562	22
chr6	85677635	85678635	+	LINC00680|hela|ENSG00000203875|dwES	chr6	85678135	85678172	IGF2BP1|HepG2	37
chr6	85677635	85678635	+	LINC00680|hela|ENSG00000203875|dwES	chr6	85677589	85677641	GTF2F1|K562	6
chr6	85677635	85678635	+	LINC00680|hela|ENSG00000203875|dwES	chr6	85678130	85678174	XRN2|K562	44
chr6	85677635	85678635	+	LINC00680|hela|ENSG00000203875|dwES	chr6	85677841	85677865	TIA1|K562	24
chr6	85677635	85678635	+	LINC00680|hela|ENSG00000203875|dwES	chr6	85677794	85677801	PUM2|K562	7
chr6	85677635	85678635	+	LINC00680|hela|ENSG00000203875|dwES	chr6	85678563	85678586	KHDRBS1|K562	23
chr6	85677635	85678635	+	LINC00680|hela|ENSG00000203875|dwES	chr6	85677837	85677878	TAF15|K562	41
chr6	85677635	85678635	+	LINC00680|hela|ENSG00000203875|dwES	chr6	85678550	85678586	SUGP2|HepG2	36
chr6	85677635	85678635	+	LINC00680|hela|ENSG00000203875|dwES	chr6	85677794	85677802	KHDRBS1|K562	8
chr6	85677635	85678635	+	LINC00680|hela|ENSG00000203875|dwES	chr6	85677621	85677657	SRSF7|K562	22
chr6	85677635	85678635	+	LINC00680|hela|ENSG00000203875|dwES	chr6	85678093	85678162	DGCR8|HEK293T	69
chr6	85677635	85678635	+	LINC00680|hela|ENSG00000203875|dwES	chr6	85678134	85678190	METAP2|K562	56
chr6	85677635	85678635	+	LINC00680|hela|ENSG00000203875|dwES	chr6	85678177	85678193	U2AF1|HepG2	16
chr6	85677635	85678635	+	LINC00680|hela|ENSG00000203875|dwES	chr6	85677834	85677874	DDX6|K562	40
chr6	85677635	85678635	+	LINC00680|hela|ENSG00000203875|dwES	chr6	85677851	85677876	GEMIN5|K562	25
chr6	85677635	85678635	+	LINC00680|hela|ENSG00000203875|dwES	chr6	85677595	85677656	PTBP1|K562	21
chr6	85677635	85678635	+	LINC00680|hela|ENSG00000203875|dwES	chr6	85678538	85678597	DDX55|HepG2	59
chr6	85677635	85678635	+	LINC00680|hela|ENSG00000203875|dwES	chr6	85678217	85678249	TAF15|K562	32
chr6	85677635	85678635	+	LINC00680|hela|ENSG00000203875|dwES	chr6	85677959	85677983	HNRNPL|K562	24
chr6	85677635	85678635	+	LINC00680|hela|ENSG00000203875|dwES	chr6	85677843	85677882	DROSHA|K562	39
chr6	85677635	85678635	+	LINC00680|hela|ENSG00000203875|dwES	chr6	85678463	85678496	SLTM|HepG2	33
chr6	85677635	85678635	+	LINC00680|hela|ENSG00000203875|dwES	chr6	85678135	85678175	DGCR8|HepG2	40
chr6	85677635	85678635	+	LINC00680|hela|ENSG00000203875|dwES	chr6	85678155	85678169	U2AF2|K562	14
chr6	85677635	85678635	+	LINC00680|hela|ENSG00000203875|dwES	chr6	85678146	85678189	TROVE2|K562	43
chr6	85677635	85678635	+	LINC00680|hela|ENSG00000203875|dwES	chr6	85677616	85677639	SUPV3L1|HepG2	4
chr6	85677635	85678635	+	LINC00680|hela|ENSG00000203875|dwES	chr6	85678186	85678189	RPS3|K562	3
chr6	85677635	85678635	+	LINC00680|hela|ENSG00000203875|dwES	chr6	85678149	85678176	YBX3|K562	27
chr6	85677635	85678635	+	LINC00680|hela|ENSG00000203875|dwES	chr6	85677600	85677640	LIN28B|HepG2	5
chr6	85677635	85678635	+	LINC00680|hela|ENSG00000203875|dwES	chr6	85678466	85678577	HNRNPM|K562	111
chr6	85677635	85678635	+	LINC00680|hela|ENSG00000203875|dwES	chr6	85677586	85677641	HNRNPK|HepG2	6
chr6	85677635	85678635	+	LINC00680|hela|ENSG00000203875|dwES	chr6	85677794	85677821	HNRNPU|K562	27
chr6	85677635	85678635	+	LINC00680|hela|ENSG00000203875|dwES	chr6	85678158	85678189	RBM27|K562	31
chr6	85677635	85678635	+	LINC00680|hela|ENSG00000203875|dwES	chr6	85678502	85678539	HNRNPU|HepG2	37
chr6	85677635	85678635	+	LINC00680|hela|ENSG00000203875|dwES	chr6	85678179	85678189	DDX55|K562	10
chr6	85677635	85678635	+	LINC00680|hela|ENSG00000203875|dwES	chr6	85678023	85678031	ZRANB2|K562	8
chr6	85677635	85678635	+	LINC00680|hela|ENSG00000203875|dwES	chr6	85677599	85677645	SND1|HepG2	10
chr6	85677635	85678635	+	LINC00680|hela|ENSG00000203875|dwES	chr6	85677690	85677739	KHSRP|K562	49
chr6	85677635	85678635	+	LINC00680|hela|ENSG00000203875|dwES	chr6	85677592	85677641	PUM2|K562	6
chr6	85677635	85678635	+	LINC00680|hela|ENSG00000203875|dwES	chr6	85678149	85678185	RPS3|HepG2	36
chr6	85677635	85678635	+	LINC00680|hela|ENSG00000203875|dwES	chr6	85678583	85678589	AGGF1|K562	6
chr6	85677635	85678635	+	LINC00680|hela|ENSG00000203875|dwES	chr6	85677884	85677911	CDC40|HepG2	27
chr6	85677635	85678635	+	LINC00680|hela|ENSG00000203875|dwES	chr6	85677587	85677656	TRA2A|HepG2	21
chr6	85677635	85678635	+	LINC00680|hela|ENSG00000203875|dwES	chr6	85678432	85678498	RBM15|K562	66
chr6	85677635	85678635	+	LINC00680|hela|ENSG00000203875|dwES	chr6	85677962	85677966	PUM2|K562	4
chr6	85677635	85678635	+	LINC00680|hela|ENSG00000203875|dwES	chr6	85677847	85677876	DDX3X|K562	29
chr6	85677635	85678635	+	LINC00680|hela|ENSG00000203875|dwES	chr6	85677617	85677651	HNRNPK|K562	16
chr6	85677635	85678635	+	LINC00680|hela|ENSG00000203875|dwES	chr6	85677615	85677652	TROVE2|HepG2	17
chr6	85677635	85678635	+	LINC00680|hela|ENSG00000203875|dwES	chr6	85677595	85677654	RPS5|HepG2	19
chr6	85677635	85678635	+	LINC00680|hela|ENSG00000203875|dwES	chr6	85678145	85678191	ZRANB2|K562	46
chr6	85677635	85678635	+	LINC00680|hela|ENSG00000203875|dwES	chr6	85677615	85677637	SRSF1|K562	2
chr6	85677635	85678635	+	LINC00680|hela|ENSG00000203875|dwES	chr6	85677621	85677660	AARS|K562	25
chr6	85677635	85678635	+	LINC00680|hela|ENSG00000203875|dwES	chr6	85677952	85677996	UCHL5|K562	44
chr6	85677635	85678635	+	LINC00680|hela|ENSG00000203875|dwES	chr6	85677590	85677648	RPS5|K562	13
chr6	85677635	85678635	+	LINC00680|hela|ENSG00000203875|dwES	chr6	85677796	85677824	HNRNPA1|K562	28
chr6	85677635	85678635	+	LINC00680|hela|ENSG00000203875|dwES	chr6	85678158	85678175	HNRNPUL1|HepG2	17
chr6	85677635	85678635	+	LINC00680|hela|ENSG00000203875|dwES	chr6	85677706	85677722	HNRNPA1|HepG2	16
chr6	85677635	85678635	+	LINC00680|hela|ENSG00000203875|dwES	chr6	85677777	85677806	BUD13|HepG2	29
chr6	85677635	85678635	+	LINC00680|hela|ENSG00000203875|dwES	chr6	85677592	85677655	PPIL4|K562	20
chr6	85677635	85678635	+	LINC00680|hela|ENSG00000203875|dwES	chr6	85678177	85678188	SND1|K562	11
chr6	85677635	85678635	+	LINC00680|hela|ENSG00000203875|dwES	chr6	85678138	85678182	QKI|K562	44
chr6	85677635	85678635	+	LINC00680|hela|ENSG00000203875|dwES	chr6	85678142	85678189	TARDBP|K562	47
chr6	85677635	85678635	+	LINC00680|hela|ENSG00000203875|dwES	chr6	85678004	85678033	IGF2BP3|HepG2	29
chr6	85677635	85678635	+	LINC00680|hela|ENSG00000203875|dwES	chr6	85678093	85678162	CPSF6|HEK293	69
chr6	85677635	85678635	+	LINC00680|hela|ENSG00000203875|dwES	chr6	85677587	85677642	NCBP2|HepG2	7
chr6	85677635	85678635	+	LINC00680|hela|ENSG00000203875|dwES	chr6	85677794	85677851	DDX6|K562	57
chr6	85677635	85678635	+	LINC00680|hela|ENSG00000203875|dwES	chr6	85678144	85678197	U2AF2|K562	53
chr6	85677635	85678635	+	LINC00680|hela|ENSG00000203875|dwES	chr6	85678132	85678190	IGF2BP3|HepG2	58
chr6	85677635	85678635	+	LINC00680|hela|ENSG00000203875|dwES	chr6	85678135	85678190	FXR2|K562	55
chr6	85677635	85678635	+	LINC00680|hela|ENSG00000203875|dwES	chr6	85677589	85677652	QKI|K562	17
chr6	85677635	85678635	+	LINC00680|hela|ENSG00000203875|dwES	chr6	85677953	85677984	GRWD1|HepG2	31
chr6	85677635	85678635	+	LINC00680|hela|ENSG00000203875|dwES	chr6	85678133	85678180	HLTF|K562	47
chr6	85677635	85678635	+	LINC00680|hela|ENSG00000203875|dwES	chr6	85678079	85678096	LIN28B|HepG2	17
chr6	85677635	85678635	+	LINC00680|hela|ENSG00000203875|dwES	chr6	85677637	85677658	NOLC1|HepG2	21
chr6	85677635	85678635	+	LINC00680|hela|ENSG00000203875|dwES	chr6	85678131	85678189	DDX42|K562	58
chr6	85677635	85678635	+	LINC00680|hela|ENSG00000203875|dwES	chr6	85678136	85678182	BUD13|HepG2	46
chr6	85677635	85678635	+	LINC00680|hela|ENSG00000203875|dwES	chr6	85678019	85678028	GTF2F1|HepG2	9
chr6	85677635	85678635	+	LINC00680|hela|ENSG00000203875|dwES	chr6	85678135	85678192	FXR2|K562	57
chr6	85677635	85678635	+	LINC00680|hela|ENSG00000203875|dwES	chr6	85678446	85678498	DDX3X|HepG2	52
chr6	85677635	85678635	+	LINC00680|hela|ENSG00000203875|dwES	chr6	85677805	85677834	DDX6|K562	29
chr6	85677635	85678635	+	LINC00680|hela|ENSG00000203875|dwES	chr6	85678139	85678185	RPS5|K562	46
chr6	85677635	85678635	+	LINC00680|hela|ENSG00000203875|dwES	chr6	85677858	85677871	TAF15|HepG2	13
chr6	85677635	85678635	+	LINC00680|hela|ENSG00000203875|dwES	chr6	85678136	85678176	UPF1|K562	40
chr6	85677635	85678635	+	LINC00680|hela|ENSG00000203875|dwES	chr6	85678140	85678190	FMR1|K562	50
chr6	85677635	85678635	+	LINC00680|hela|ENSG00000203875|dwES	chr6	85677596	85677644	EIF3D|HepG2	9
chr6	85677635	85678635	+	LINC00680|hela|ENSG00000203875|dwES	chr6	85677559	85677642	EWSR|HEK293	7
chr6	85677635	85678635	+	LINC00680|hela|ENSG00000203875|dwES	chr6	85677842	85677879	PUS1|K562	37
chr6	85677635	85678635	+	LINC00680|hela|ENSG00000203875|dwES	chr6	85678536	85678575	SLTM|K562	39
chr6	85677635	85678635	+	LINC00680|hela|ENSG00000203875|dwES	chr6	85677969	85677973	GNL3|K562	4
chr6	85677635	85678635	+	LINC00680|hela|ENSG00000203875|dwES	chr6	85677864	85677876	UCHL5|K562	12
chr6	85677635	85678635	+	LINC00680|hela|ENSG00000203875|dwES	chr6	85677953	85677963	YBX3|K562	10
chr6	85677635	85678635	+	LINC00680|hela|ENSG00000203875|dwES	chr6	85678133	85678148	DROSHA|K562	15
chr6	85677635	85678635	+	LINC00680|hela|ENSG00000203875|dwES	chr6	85678143	85678177	LSM11|K562	34
chr6	85677635	85678635	+	LINC00680|hela|ENSG00000203875|dwES	chr6	85677795	85677801	GPKOW|K562	6
chr6	85677635	85678635	+	LINC00680|hela|ENSG00000203875|dwES	chr6	85677793	85677800	YBX3|K562	7
chr6	85677635	85678635	+	LINC00680|hela|ENSG00000203875|dwES	chr6	85677827	85677875	CSTF2T|K562	48
chr6	85677635	85678635	+	LINC00680|hela|ENSG00000203875|dwES	chr6	85678193	85678222	CPSF6|HEK293	29
chr6	85677635	85678635	+	LINC00680|hela|ENSG00000203875|dwES	chr6	85678215	85678250	TAF15|HepG2	35
chr6	85677635	85678635	+	LINC00680|hela|ENSG00000203875|dwES	chr6	85678169	85678187	XPO5|HepG2	18
chr6	85677635	85678635	+	LINC00680|hela|ENSG00000203875|dwES	chr6	85678149	85678189	LARP7|K562	40
chr6	85677635	85678635	+	LINC00680|hela|ENSG00000203875|dwES	chr6	85678158	85678190	CSTF2T|HepG2	32
chr6	85677635	85678635	+	LINC00680|hela|ENSG00000203875|dwES	chr6	85678381	85678411	DHX30|K562	30
chr6	85677635	85678635	+	LINC00680|hela|ENSG00000203875|dwES	chr6	85678302	85678323	HNRNPU|K562	21
chr6	85677635	85678635	+	LINC00680|hela|ENSG00000203875|dwES	chr6	85677602	85677653	EIF3H|HepG2	18
chr6	85677635	85678635	+	LINC00680|hela|ENSG00000203875|dwES	chr6	85678008	85678032	ZNF622|K562	24
chr6	85677635	85678635	+	LINC00680|hela|ENSG00000203875|dwES	chr6	85677640	85677674	PRPF8|K562	34
chr6	85677635	85678635	+	LINC00680|hela|ENSG00000203875|dwES	chr6	85678554	85678588	LSM11|HepG2	34
chr6	85677635	85678635	+	LINC00680|hela|ENSG00000203875|dwES	chr6	85677640	85677680	KHSRP|K562	40
chr6	85677635	85678635	+	LINC00680|hela|ENSG00000203875|dwES	chr6	85677832	85677885	SAFB2|K562	53
chr6	85677635	85678635	+	LINC00680|hela|ENSG00000203875|dwES	chr6	85677630	85677637	NOLC1|HepG2	2
chr6	85677635	85678635	+	LINC00680|hela|ENSG00000203875|dwES	chr6	85678025	85678028	LSM11|K562	3
chr6	85677635	85678635	+	LINC00680|hela|ENSG00000203875|dwES	chr6	85677793	85677805	DDX6|K562	12
chr6	85677635	85678635	+	LINC00680|hela|ENSG00000203875|dwES	chr6	85677587	85677656	RPS3|K562	21
chr6	85677635	85678635	+	LINC00680|hela|ENSG00000203875|dwES	chr6	85678536	85678598	SAFB2|K562	62
chr6	85677635	85678635	+	LINC00680|hela|ENSG00000203875|dwES	chr6	85678145	85678168	SRSF9|HepG2	23
chr6	85677635	85678635	+	LINC00680|hela|ENSG00000203875|dwES	chr6	85677586	85677652	RPS3|K562	17
chr6	85677635	85678635	+	LINC00680|hela|ENSG00000203875|dwES	chr6	85677795	85677803	UCHL5|K562	8
chr6	85677635	85678635	+	LINC00680|hela|ENSG00000203875|dwES	chr6	85677805	85677814	RBM15|K562	9
chr6	85677635	85678635	+	LINC00680|hela|ENSG00000203875|dwES	chr6	85677953	85677980	TARDBP|K562	27
chr6	85677635	85678635	+	LINC00680|hela|ENSG00000203875|dwES	chr6	85677799	85677808	ILF3|K562	9
chr6	85677635	85678635	+	LINC00680|hela|ENSG00000203875|dwES	chr6	85678133	85678188	BUD13|K562	55
chr6	85677635	85678635	+	LINC00680|hela|ENSG00000203875|dwES	chr6	85677823	85677831	TARDBP|K562	8
chr6	85677635	85678635	+	LINC00680|hela|ENSG00000203875|dwES	chr6	85677845	85677875	RBFOX2|K562	30
chr6	85677635	85678635	+	LINC00680|hela|ENSG00000203875|dwES	chr6	85678136	85678189	EIF3D|HepG2	53
chr6	85677635	85678635	+	LINC00680|hela|ENSG00000203875|dwES	chr6	85678145	85678189	DDX3X|HepG2	44
chr6	85677635	85678635	+	LINC00680|hela|ENSG00000203875|dwES	chr6	85677797	85677827	SND1|K562	30
chr6	85677635	85678635	+	LINC00680|hela|ENSG00000203875|dwES	chr6	85678535	85678621	HNRNPA1|K562	86
chr6	85677635	85678635	+	LINC00680|hela|ENSG00000203875|dwES	chr6	85677820	85677871	PRPF8|HepG2	51
chr6	85677635	85678635	+	LINC00680|hela|ENSG00000203875|dwES	chr6	85677796	85677836	FXR1|K562	40
chr6	85677635	85678635	+	LINC00680|hela|ENSG00000203875|dwES	chr6	85678135	85678187	AGGF1|K562	52
chr6	85677635	85678635	+	LINC00680|hela|ENSG00000203875|dwES	chr6	85678146	85678192	U2AF1|K562	46
chr6	85677635	85678635	+	LINC00680|hela|ENSG00000203875|dwES	chr6	85677889	85677921	BUD13|K562	32
chr6	85677635	85678635	+	LINC00680|hela|ENSG00000203875|dwES	chr6	85677794	85677805	GRWD1|HepG2	11
chr6	85677635	85678635	+	LINC00680|hela|ENSG00000203875|dwES	chr6	85677791	85677825	BUD13|K562	34
chr6	85677635	85678635	+	LINC00680|hela|ENSG00000203875|dwES	chr6	85678423	85678427	QKI|K562	4
chr6	85677635	85678635	+	LINC00680|hela|ENSG00000203875|dwES	chr6	85677621	85677644	NPM1|K562	9
chr6	85677635	85678635	+	LINC00680|hela|ENSG00000203875|dwES	chr6	85678136	85678174	PTBP1|K562	38
chr6	85677635	85678635	+	LINC00680|hela|ENSG00000203875|dwES	chr6	85678135	85678172	CPSF6|K562	37
chr6	85677635	85678635	+	LINC00680|hela|ENSG00000203875|dwES	chr6	85678014	85678031	MTPAP|K562	17
chr6	85677635	85678635	+	LINC00680|hela|ENSG00000203875|dwES	chr6	85678135	85678178	FAM120A|K562	43
chr6	85677635	85678635	+	LINC00680|hela|ENSG00000203875|dwES	chr6	85678545	85678566	FAM120A|HepG2	21
chr6	85677635	85678635	+	LINC00680|hela|ENSG00000203875|dwES	chr6	85678139	85678170	EFTUD2|K562	31
chr6	85677635	85678635	+	LINC00680|hela|ENSG00000203875|dwES	chr6	85678137	85678179	BCCIP|HepG2	42
chr6	85677635	85678635	+	LINC00680|hela|ENSG00000203875|dwES	chr6	85678215	85678259	SFPQ|HepG2	44
chr6	85677635	85678635	+	LINC00680|hela|ENSG00000203875|dwES	chr6	85678002	85678033	CPSF6|K562	31
chr6	85677635	85678635	+	LINC00680|hela|ENSG00000203875|dwES	chr6	85677794	85677847	LIN28B|HepG2	53
chr6	85677635	85678635	+	LINC00680|hela|ENSG00000203875|dwES	chr6	85678166	85678188	YWHAG|K562	22
chr6	85677635	85678635	+	LINC00680|hela|ENSG00000203875|dwES	chr6	85677596	85677642	RBFOX2|K562	7
chr6	85677635	85678635	+	LINC00680|hela|ENSG00000203875|dwES	chr6	85678175	85678189	DDX3X|K562	14
chr6	85677635	85678635	+	LINC00680|hela|ENSG00000203875|dwES	chr6	85677854	85677874	DDX59|HepG2	20
chr6	85677635	85678635	+	LINC00680|hela|ENSG00000203875|dwES	chr6	85678554	85678569	SRSF9|HepG2	15
chr6	85677635	85678635	+	LINC00680|hela|ENSG00000203875|dwES	chr6	85678575	85678601	AGGF1|HepG2	26
chr6	85677635	85678635	+	LINC00680|hela|ENSG00000203875|dwES	chr6	85678180	85678189	ZNF622|K562	9
chr6	85677635	85678635	+	LINC00680|hela|ENSG00000203875|dwES	chr6	85678629	85678705	TAF15|HepG2	6
chr6	85677635	85678635	+	LINC00680|hela|ENSG00000203875|dwES	chr6	85678138	85678189	PPIL4|K562	51
chr6	85677635	85678635	+	LINC00680|hela|ENSG00000203875|dwES	chr6	85677953	85677994	YBX3|K562	41
chr6	85677635	85678635	+	LINC00680|hela|ENSG00000203875|dwES	chr6	85677951	85677969	FAM120A|K562	18
chr6	85677635	85678635	+	LINC00680|hela|ENSG00000203875|dwES	chr6	85678135	85678155	LIN28B|K562	20
chr6	85677635	85678635	+	LINC00680|hela|ENSG00000203875|dwES	chr6	85678157	85678188	FKBP4|HepG2	31
chr6	85677635	85678635	+	LINC00680|hela|ENSG00000203875|dwES	chr6	85678219	85678252	GTF2F1|HepG2	33
chr6	85677635	85678635	+	LINC00680|hela|ENSG00000203875|dwES	chr6	85677953	85677960	DGCR8|HepG2	7
chr6	85677635	85678635	+	LINC00680|hela|ENSG00000203875|dwES	chr6	85678148	85678173	TIA1|HepG2	25
chr6	85677635	85678635	+	LINC00680|hela|ENSG00000203875|dwES	chr6	85678151	85678187	NOLC1|K562	36
chr6	85677635	85678635	+	LINC00680|hela|ENSG00000203875|dwES	chr6	85678180	85678189	LARP4|HepG2	9
chr6	85677635	85678635	+	LINC00680|hela|ENSG00000203875|dwES	chr6	85677968	85677983	AARS|K562	15
chr6	85677635	85678635	+	LINC00680|hela|ENSG00000203875|dwES	chr6	85677816	85677830	NONO|K562	14
chr6	85677635	85678635	+	LINC00680|hela|ENSG00000203875|dwES	chr6	85677559	85677642	HNRNPF|HEK293T	7
chr6	85677635	85678635	+	LINC00680|hela|ENSG00000203875|dwES	chr6	85677585	85677649	SF3B4|K562	14
chr6	85677635	85678635	+	LINC00680|hela|ENSG00000203875|dwES	chr6	85678135	85678147	GRWD1|HepG2	12
chr6	85677635	85678635	+	LINC00680|hela|ENSG00000203875|dwES	chr6	85677955	85677975	NOLC1|K562	20
chr6	85677635	85678635	+	LINC00680|hela|ENSG00000203875|dwES	chr6	85677855	85677867	FUBP3|HepG2	12
chr6	85677635	85678635	+	LINC00680|hela|ENSG00000203875|dwES	chr6	85677592	85677645	SND1|K562	10
chr6	85677635	85678635	+	LINC00680|hela|ENSG00000203875|dwES	chr6	85677559	85677702	HNRNPA1|HEK293T	67
chr6	85677635	85678635	+	LINC00680|hela|ENSG00000203875|dwES	chr6	85678008	85678033	PUM2|K562	25
chr6	85677635	85678635	+	LINC00680|hela|ENSG00000203875|dwES	chr6	85678137	85678190	TAF15|K562	53
chr6	85677635	85678635	+	LINC00680|hela|ENSG00000203875|dwES	chr6	85678226	85678257	PUS1|K562	31
chr6	85677635	85678635	+	LINC00680|hela|ENSG00000203875|dwES	chr6	85678559	85678723	TAF15|K562	76
chr6	85677635	85678635	+	LINC00680|hela|ENSG00000203875|dwES	chr6	85677944	85677965	PRPF8|K562	21
chr6	85677635	85678635	+	LINC00680|hela|ENSG00000203875|dwES	chr6	85677953	85677960	FUBP3|HepG2	7
chr6	85677635	85678635	+	LINC00680|hela|ENSG00000203875|dwES	chr6	85678542	85678596	CDC40|HepG2	54
chr6	85677635	85678635	+	LINC00680|hela|ENSG00000203875|dwES	chr6	85677583	85677641	HNRNPUL1|HepG2	6
chr6	85677635	85678635	+	LINC00680|hela|ENSG00000203875|dwES	chr6	85677591	85677648	XPO5|HepG2	13
chr6	85677635	85678635	+	LINC00680|hela|ENSG00000203875|dwES	chr6	85678614	85678673	NCBP2|HepG2	21
chr6	85677635	85678635	+	LINC00680|hela|ENSG00000203875|dwES	chr6	85678000	85678026	FXR1|K562	26
chr6	85677635	85678635	+	LINC00680|hela|ENSG00000203875|dwES	chr6	85677955	85677963	EIF3D|HepG2	8
chr6	85677635	85678635	+	LINC00680|hela|ENSG00000203875|dwES	chr6	85678000	85678029	U2AF2|K562	29
chr6	85677635	85678635	+	LINC00680|hela|ENSG00000203875|dwES	chr6	85677793	85677828	SUPV3L1|HepG2	35
chr6	85677635	85678635	+	LINC00680|hela|ENSG00000203875|dwES	chr6	85677836	85677864	UCHL5|K562	28
chr6	85677635	85678635	+	LINC00680|hela|ENSG00000203875|dwES	chr6	85678174	85678189	SND1|K562	15
chr6	85677635	85678635	+	LINC00680|hela|ENSG00000203875|dwES	chr6	85677793	85677825	LARP4|K562	32
chr6	85677635	85678635	+	LINC00680|hela|ENSG00000203875|dwES	chr6	85678140	85678176	SLBP|K562	36
chr6	85677635	85678635	+	LINC00680|hela|ENSG00000203875|dwES	chr6	85677587	85677645	SF3B4|K562	10
chr6	85677635	85678635	+	LINC00680|hela|ENSG00000203875|dwES	chr6	85678537	85678579	DROSHA|K562	42
chr6	85677635	85678635	+	LINC00680|hela|ENSG00000203875|dwES	chr6	85677862	85677872	AGGF1|K562	10
chr6	85677635	85678635	+	LINC00680|hela|ENSG00000203875|dwES	chr6	85677791	85677835	PPIG|HepG2	44
chr6	85677635	85678635	+	LINC00680|hela|ENSG00000203875|dwES	chr6	85678157	85678187	SBDS|K562	30
chr6	85677635	85678635	+	LINC00680|hela|ENSG00000203875|dwES	chr6	85677867	85677872	METAP2|K562	5
chr6	85677635	85678635	+	LINC00680|hela|ENSG00000203875|dwES	chr6	85677955	85677988	AGGF1|K562	33
chr6	85677635	85678635	+	LINC00680|hela|ENSG00000203875|dwES	chr6	85678135	85678169	TIA1|K562	34
chr6	85677635	85678635	+	LINC00680|hela|ENSG00000203875|dwES	chr6	85678527	85678581	RBM15|HepG2	54
chr6	85677635	85678635	+	LINC00680|hela|ENSG00000203875|dwES	chr6	85677591	85677654	SMNDC1|HepG2	19
chr6	85677635	85678635	+	LINC00680|hela|ENSG00000203875|dwES	chr6	85677961	85677986	GRSF1|HepG2	25
chr6	85677635	85678635	+	LINC00680|hela|ENSG00000203875|dwES	chr6	85677952	85677985	METAP2|K562	33
chr6	85677635	85678635	+	LINC00680|hela|ENSG00000203875|dwES	chr6	85677599	85677636	HNRNPU|HepG2	1
chr6	85677635	85678635	+	LINC00680|hela|ENSG00000203875|dwES	chr6	85677841	85677879	DHX30|HepG2	38
chr6	85677635	85678635	+	LINC00680|hela|ENSG00000203875|dwES	chr6	85678004	85678033	U2AF2|HepG2	29
chr6	85677635	85678635	+	LINC00680|hela|ENSG00000203875|dwES	chr6	85678162	85678165	TARDBP|K562	3
chr6	85677635	85678635	+	LINC00680|hela|ENSG00000203875|dwES	chr6	85678134	85678176	EIF4G2|K562	42
chr6	85677635	85678635	+	LINC00680|hela|ENSG00000203875|dwES	chr6	85678155	85678175	DDX3X|K562	20
chr6	85677635	85678635	+	LINC00680|hela|ENSG00000203875|dwES	chr6	85678547	85678615	EFTUD2|HepG2	68
chr6	85677635	85678635	+	LINC00680|hela|ENSG00000203875|dwES	chr6	85678133	85678191	CSTF2T|K562	58
chr6	85677635	85678635	+	LINC00680|hela|ENSG00000203875|dwES	chr6	85678142	85678147	RPS3|K562	5
chr6	85677635	85678635	+	LINC00680|hela|ENSG00000203875|dwES	chr6	85678531	85678594	HNRNPA1|K562	63
chr6	85677635	85678635	+	LINC00680|hela|ENSG00000203875|dwES	chr6	85678137	85678189	YWHAG|K562	52
chr6	85677635	85678635	+	LINC00680|hela|ENSG00000203875|dwES	chr6	85677841	85677876	ZNF622|K562	35
chr6	85677635	85678635	+	LINC00680|hela|ENSG00000203875|dwES	chr6	85677592	85677650	NSUN2|K562	15
chr6	85677635	85678635	+	LINC00680|hela|ENSG00000203875|dwES	chr6	85678139	85678173	AKAP8L|K562	34
chr6	85677635	85678635	+	LINC00680|hela|ENSG00000203875|dwES	chr6	85677953	85677972	PPIL4|K562	19
chr6	85677635	85678635	+	LINC00680|hela|ENSG00000203875|dwES	chr6	85677794	85677838	LARP4|HepG2	44
chr6	85677635	85678635	+	LINC00680|hela|ENSG00000203875|dwES	chr6	85678222	85678239	UCHL5|K562	17
chr6	85677635	85678635	+	LINC00680|hela|ENSG00000203875|dwES	chr6	85678529	85678591	CSTF2|HepG2	62
chr6	85677635	85678635	+	LINC00680|hela|ENSG00000203875|dwES	chr6	85678138	85678188	TAF15|K562	50
chr6	85677635	85678635	+	LINC00680|hela|ENSG00000203875|dwES	chr6	85677953	85677959	RBM15|K562	6
chr6	85677635	85678635	+	LINC00680|hela|ENSG00000203875|dwES	chr6	85678143	85678184	FXR1|K562	41
chr6	85677635	85678635	+	LINC00680|hela|ENSG00000203875|dwES	chr6	85678174	85678192	XRN2|K562	18
chr6	85677635	85678635	+	LINC00680|hela|ENSG00000203875|dwES	chr6	85678456	85678506	HNRNPL|HepG2	50
chr6	85677635	85678635	+	LINC00680|hela|ENSG00000203875|dwES	chr6	85677951	85678000	IGF2BP1|K562	49
chr6	85677635	85678635	+	LINC00680|hela|ENSG00000203875|dwES	chr6	85678150	85678186	XRN2|HepG2	36
chr6	85677635	85678635	+	LINC00680|hela|ENSG00000203875|dwES	chr6	85677606	85677650	TNRC6A|K562	15
chr6	85677635	85678635	+	LINC00680|hela|ENSG00000203875|dwES	chr6	85677598	85677642	METAP2|K562	7
chr6	85677635	85678635	+	LINC00680|hela|ENSG00000203875|dwES	chr6	85677952	85677956	SUGP2|HepG2	4
chr6	85677635	85678635	+	LINC00680|hela|ENSG00000203875|dwES	chr6	85677999	85678020	FASTKD2|K562	21
chr6	85677635	85678635	+	LINC00680|hela|ENSG00000203875|dwES	chr6	85678177	85678188	SMNDC1|K562	11
chr6	85677635	85678635	+	LINC00680|hela|ENSG00000203875|dwES	chr6	85677680	85677751	KHSRP|K562	71
chr6	85677635	85678635	+	LINC00680|hela|ENSG00000203875|dwES	chr6	85678216	85678241	SF3B4|HepG2	25
chr6	85677635	85678635	+	LINC00680|hela|ENSG00000203875|dwES	chr6	85677602	85677642	RBFOX2|HepG2	7
chr6	85677635	85678635	+	LINC00680|hela|ENSG00000203875|dwES	chr6	85678134	85678186	LIN28B|K562	52
chr6	85677635	85678635	+	LINC00680|hela|ENSG00000203875|dwES	chr6	85678220	85678242	CDC40|HepG2	22
chr6	85677635	85678635	+	LINC00680|hela|ENSG00000203875|dwES	chr6	85677586	85677651	RPS11|K562	16
chr6	85677635	85678635	+	LINC00680|hela|ENSG00000203875|dwES	chr6	85678504	85678526	DDX6|HepG2	22
chr6	85677635	85678635	+	LINC00680|hela|ENSG00000203875|dwES	chr6	85677953	85678002	ZNF622|K562	49
chr6	85677635	85678635	+	LINC00680|hela|ENSG00000203875|dwES	chr6	85678133	85678195	MTPAP|K562	62
chr6	85677635	85678635	+	LINC00680|hela|ENSG00000203875|dwES	chr6	85677616	85677649	TROVE2|K562	14
chr6	85677635	85678635	+	LINC00680|hela|ENSG00000203875|dwES	chr6	85677857	85677875	KHDRBS1|K562	18
chr6	85677635	85678635	+	LINC00680|hela|ENSG00000203875|dwES	chr6	85678015	85678033	SUPV3L1|HepG2	18
chr6	85677635	85678635	+	LINC00680|hela|ENSG00000203875|dwES	chr6	85678527	85678561	XRN2|HepG2	34
chr6	85677635	85678635	+	LINC00680|hela|ENSG00000203875|dwES	chr6	85677770	85677842	CSTF2T|HEK293	72
chr6	85677635	85678635	+	LINC00680|hela|ENSG00000203875|dwES	chr6	85677854	85677858	HNRNPUL1|HepG2	4
chr6	85677635	85678635	+	LINC00680|hela|ENSG00000203875|dwES	chr6	85678242	85678262	RBFOX2|HepG2	20
chr6	85677635	85678635	+	LINC00680|hela|ENSG00000203875|dwES	chr6	85677835	85677871	GEMIN5|K562	36
chr6	85677635	85678635	+	LINC00680|hela|ENSG00000203875|dwES	chr6	85678142	85678190	FMR1|K562	48
chr6	85677635	85678635	+	LINC00680|hela|ENSG00000203875|dwES	chr6	85677793	85677824	DHX30|K562	31
chr6	85677635	85678635	+	LINC00680|hela|ENSG00000203875|dwES	chr6	85677803	85677835	YBX3|K562	32
chr6	85677635	85678635	+	LINC00680|hela|ENSG00000203875|dwES	chr6	85677953	85677997	ZNF622|K562	44
chr6	85677635	85678635	+	LINC00680|hela|ENSG00000203875|dwES	chr6	85678136	85678184	HLTF|K562	48
chr6	85677635	85678635	+	LINC00680|hela|ENSG00000203875|dwES	chr6	85678134	85678175	SLTM|K562	41
chr6	85677635	85678635	+	LINC00680|hela|ENSG00000203875|dwES	chr6	85678076	85678089	EFTUD2|HepG2	13
chr6	85677635	85678635	+	LINC00680|hela|ENSG00000203875|dwES	chr6	85678275	85678304	PCBP2|HepG2	29
chr6	85677635	85678635	+	LINC00680|hela|ENSG00000203875|dwES	chr6	85677793	85677875	SUB1|HepG2	82
chr6	85677635	85678635	+	LINC00680|hela|ENSG00000203875|dwES	chr6	85678143	85678170	AGGF1|HepG2	27
chr6	85677635	85678635	+	LINC00680|hela|ENSG00000203875|dwES	chr6	85678140	85678194	CPSF6|K562	54
chr6	85677635	85678635	+	LINC00680|hela|ENSG00000203875|dwES	chr6	85678140	85678168	DROSHA|K562	28
chr6	85677635	85678635	+	LINC00680|hela|ENSG00000203875|dwES	chr6	85678472	85678483	SRSF9|HepG2	11
chr6	85677635	85678635	+	LINC00680|hela|ENSG00000203875|dwES	chr6	85678000	85678027	DROSHA|K562	27
chr6	85677635	85678635	+	LINC00680|hela|ENSG00000203875|dwES	chr6	85678010	85678033	AGGF1|K562	23
chr6	85677635	85678635	+	LINC00680|hela|ENSG00000203875|dwES	chr6	85677828	85677876	LSM11|K562	48
chr6	85677635	85678635	+	LINC00680|hela|ENSG00000203875|dwES	chr6	85677802	85677834	TBRG4|K562	32
chr6	85677635	85678635	+	LINC00680|hela|ENSG00000203875|dwES	chr6	85678138	85678186	HNRNPL|K562	48
chr6	85677635	85678635	+	LINC00680|hela|ENSG00000203875|dwES	chr6	85677995	85678031	METAP2|K562	36
chr6	85677635	85678635	+	LINC00680|hela|ENSG00000203875|dwES	chr6	85677698	85677723	EFTUD2|K562	25
chr6	85677635	85678635	+	LINC00680|hela|ENSG00000203875|dwES	chr6	85677953	85677955	RBM15|HepG2	2
chr6	85677635	85678635	+	LINC00680|hela|ENSG00000203875|dwES	chr6	85678173	85678188	HNRNPA1|K562	15
chr6	85677635	85678635	+	LINC00680|hela|ENSG00000203875|dwES	chr6	85678156	85678185	CSTF2T|K562	29
chr6	85677635	85678635	+	LINC00680|hela|ENSG00000203875|dwES	chr6	85678029	85678033	RBFOX2|K562	4
chr6	85677635	85678635	+	LINC00680|hela|ENSG00000203875|dwES	chr6	85678557	85678597	ZNF622|K562	40
chr6	85677635	85678635	+	LINC00680|hela|ENSG00000203875|dwES	chr6	85677955	85677966	DDX6|K562	11
chr11	12985539	12986539	+	LINC00680|hela|ENSG00000251381|dwES	chr11	12986147	12986178	TNRC6A|K562	31
chr11	12985539	12986539	+	LINC00680|hela|ENSG00000251381|dwES	chr11	12985746	12985751	RBFOX2|K562	5
chr11	12985539	12986539	+	LINC00680|hela|ENSG00000251381|dwES	chr11	12986321	12986394	QKI|K562	73
chr11	12985539	12986539	+	LINC00680|hela|ENSG00000251381|dwES	chr11	12986473	12986540	KHSRP|K562	66
chr11	12985539	12986539	+	LINC00680|hela|ENSG00000251381|dwES	chr11	12986137	12986144	AUH|K562	7
chr11	12985539	12986539	+	LINC00680|hela|ENSG00000251381|dwES	chr11	12985513	12985545	HNRNPU|K562	6
chr11	12985539	12986539	+	LINC00680|hela|ENSG00000251381|dwES	chr11	12985810	12985855	HNRNPK|K562	45
chr11	12985539	12986539	+	LINC00680|hela|ENSG00000251381|dwES	chr11	12985978	12986016	HNRNPK|K562	38
chr11	12985539	12986539	+	LINC00680|hela|ENSG00000251381|dwES	chr11	12986446	12986502	TAF15|K562	56
chr11	12985539	12986539	+	LINC00680|hela|ENSG00000251381|dwES	chr11	12985769	12985780	MTPAP|K562	11
chr11	12985539	12986539	+	LINC00680|hela|ENSG00000251381|dwES	chr11	12985718	12985782	HNRNPL|K562	64
chr11	12985539	12986539	+	LINC00680|hela|ENSG00000251381|dwES	chr11	12986059	12986075	UCHL5|K562	16
chr11	12985539	12986539	+	LINC00680|hela|ENSG00000251381|dwES	chr11	12986123	12986148	LIN28B|K562	25
chr11	12985539	12986539	+	LINC00680|hela|ENSG00000251381|dwES	chr11	12985937	12985961	TAF15|K562	24
chr11	12985539	12986539	+	LINC00680|hela|ENSG00000251381|dwES	chr11	12986387	12986443	MTPAP|K562	56
chr11	12985539	12986539	+	LINC00680|hela|ENSG00000251381|dwES	chr11	12986442	12986459	HNRNPA1|K562	17
chr11	12985539	12986539	+	LINC00680|hela|ENSG00000251381|dwES	chr11	12986348	12986381	AGGF1|K562	33
chr11	12985539	12986539	+	LINC00680|hela|ENSG00000251381|dwES	chr11	12986328	12986361	HLTF|K562	33
chr11	12985539	12986539	+	LINC00680|hela|ENSG00000251381|dwES	chr11	12986050	12986094	FAM120A|K562	44
chr11	12985539	12986539	+	LINC00680|hela|ENSG00000251381|dwES	chr11	12985883	12985944	HNRNPA1|K562	61
chr11	12985539	12986539	+	LINC00680|hela|ENSG00000251381|dwES	chr11	12986501	12986522	AGGF1|K562	21
chr11	12985539	12986539	+	LINC00680|hela|ENSG00000251381|dwES	chr11	12985967	12986004	TNRC6A|K562	37
chr11	12985539	12986539	+	LINC00680|hela|ENSG00000251381|dwES	chr11	12986323	12986400	HNRNPL|K562	77
chr11	12985539	12986539	+	LINC00680|hela|ENSG00000251381|dwES	chr11	12986352	12986385	QKI|HepG2	33
chr11	12985539	12986539	+	LINC00680|hela|ENSG00000251381|dwES	chr11	12986130	12986180	SF3B4|K562	50
chr11	12985539	12986539	+	LINC00680|hela|ENSG00000251381|dwES	chr11	12986356	12986373	AGGF1|K562	17
chr11	12985539	12986539	+	LINC00680|hela|ENSG00000251381|dwES	chr11	12985849	12985905	DDX55|K562	56
chr11	12985539	12986539	+	LINC00680|hela|ENSG00000251381|dwES	chr11	12985849	12985863	SND1|K562	14
chr11	12985539	12986539	+	LINC00680|hela|ENSG00000251381|dwES	chr11	12986052	12986131	YBX3|K562	79
chr11	12985539	12986539	+	LINC00680|hela|ENSG00000251381|dwES	chr11	12986050	12986098	HNRNPU|K562	48
chr11	12985539	12986539	+	LINC00680|hela|ENSG00000251381|dwES	chr11	12985852	12985884	XRCC6|K562	32
chr11	12985539	12986539	+	LINC00680|hela|ENSG00000251381|dwES	chr11	12985984	12986024	U2AF2|K562	40
chr11	12985539	12986539	+	LINC00680|hela|ENSG00000251381|dwES	chr11	12985737	12985761	KHDRBS1|K562	24
chr11	12985539	12986539	+	LINC00680|hela|ENSG00000251381|dwES	chr11	12986316	12986335	HLTF|K562	19
chr11	12985539	12986539	+	LINC00680|hela|ENSG00000251381|dwES	chr11	12985638	12985690	NONO|K562	52
chr11	12985539	12986539	+	LINC00680|hela|ENSG00000251381|dwES	chr11	12985924	12985961	RBM27|K562	37
chr11	12985539	12986539	+	LINC00680|hela|ENSG00000251381|dwES	chr11	12985651	12985674	METAP2|K562	23
chr11	12985539	12986539	+	LINC00680|hela|ENSG00000251381|dwES	chr11	12986038	12986062	HNRNPA1|K562	24
chr11	12985539	12986539	+	LINC00680|hela|ENSG00000251381|dwES	chr11	12986041	12986068	HNRNPU|K562	27
chr11	12985539	12986539	+	LINC00680|hela|ENSG00000251381|dwES	chr11	12985973	12986011	TIA1|K562	38
chr11	12985539	12986539	+	LINC00680|hela|ENSG00000251381|dwES	chr11	12985766	12985795	TIA1|K562	29
chr11	12985539	12986539	+	LINC00680|hela|ENSG00000251381|dwES	chr11	12986346	12986374	XRCC6|K562	28
chr11	12985539	12986539	+	LINC00680|hela|ENSG00000251381|dwES	chr11	12986460	12986466	PRPF8|K562	6
chr11	12985539	12986539	+	LINC00680|hela|ENSG00000251381|dwES	chr11	12986498	12986582	TIA1|K562	41
chr11	12985539	12986539	+	LINC00680|hela|ENSG00000251381|dwES	chr11	12986144	12986191	HNRNPL|K562	47
chr11	12985539	12986539	+	LINC00680|hela|ENSG00000251381|dwES	chr11	12986296	12986375	SRSF7|K562	79
chr11	12985539	12986539	+	LINC00680|hela|ENSG00000251381|dwES	chr11	12985828	12985848	NONO|K562	20
chr11	12985539	12986539	+	LINC00680|hela|ENSG00000251381|dwES	chr11	12985518	12985564	CPSF6|K562	25
chr11	12985539	12986539	+	LINC00680|hela|ENSG00000251381|dwES	chr11	12985972	12985997	RBM22|K562	25
chr11	12985539	12986539	+	LINC00680|hela|ENSG00000251381|dwES	chr11	12985517	12985567	NONO|K562	28
chr11	12985539	12986539	+	LINC00680|hela|ENSG00000251381|dwES	chr11	12986286	12986375	SRSF7|K562	89
chr11	12985539	12986539	+	LINC00680|hela|ENSG00000251381|dwES	chr11	12985971	12985996	PTBP1|K562	25
chr11	12985539	12986539	+	LINC00680|hela|ENSG00000251381|dwES	chr11	12985494	12985544	LSM11|K562	5
chr11	12985539	12986539	+	LINC00680|hela|ENSG00000251381|dwES	chr11	12986333	12986347	SND1|K562	14
chr11	12985539	12986539	+	LINC00680|hela|ENSG00000251381|dwES	chr11	12985770	12985832	GTF2F1|K562	62
chr11	12985539	12986539	+	LINC00680|hela|ENSG00000251381|dwES	chr11	12985594	12985625	HNRNPK|K562	31
chr11	12985539	12986539	+	LINC00680|hela|ENSG00000251381|dwES	chr11	12986448	12986475	HNRNPL|K562	27
chr11	12985539	12986539	+	LINC00680|hela|ENSG00000251381|dwES	chr11	12985968	12986028	U2AF1|K562	60
chr11	12985539	12986539	+	LINC00680|hela|ENSG00000251381|dwES	chr11	12986045	12986095	XRN2|K562	50
chr11	12985539	12986539	+	LINC00680|hela|ENSG00000251381|dwES	chr11	12986446	12986472	SND1|K562	26
chr11	12985539	12986539	+	LINC00680|hela|ENSG00000251381|dwES	chr11	12986064	12986120	ZNF622|K562	56
chr11	12985539	12986539	+	LINC00680|hela|ENSG00000251381|dwES	chr11	12985732	12985902	HNRNPL|K562	170
chr11	12985539	12986539	+	LINC00680|hela|ENSG00000251381|dwES	chr11	12986136	12986145	DDX55|K562	9
chr11	12985539	12986539	+	LINC00680|hela|ENSG00000251381|dwES	chr11	12985517	12985555	KHDRBS1|K562	16
chr11	12985539	12986539	+	LINC00680|hela|ENSG00000251381|dwES	chr11	12986304	12986390	QKI|K562	86
chr11	12985539	12986539	+	LINC00680|hela|ENSG00000251381|dwES	chr11	12985804	12985850	AGGF1|K562	46
chr11	12985539	12986539	+	LINC00680|hela|ENSG00000251381|dwES	chr11	12985927	12985963	METAP2|K562	36
chr11	12985539	12986539	+	LINC00680|hela|ENSG00000251381|dwES	chr11	12986126	12986184	PRPF8|K562	58
chr11	12985539	12986539	+	LINC00680|hela|ENSG00000251381|dwES	chr11	12986527	12986541	HNRNPUL1|K562	12
chr11	12985539	12986539	+	LINC00680|hela|ENSG00000251381|dwES	chr11	12985816	12985875	HNRNPK|K562	59
chr11	12985539	12986539	+	LINC00680|hela|ENSG00000251381|dwES	chr11	12986345	12986372	TARDBP|K562	27
chr11	12985539	12986539	+	LINC00680|hela|ENSG00000251381|dwES	chr11	12985878	12985924	DDX6|K562	46
chr11	12985539	12986539	+	LINC00680|hela|ENSG00000251381|dwES	chr11	12985980	12986010	HNRNPK|K562	30
chr11	12985539	12986539	+	LINC00680|hela|ENSG00000251381|dwES	chr11	12985973	12985981	KHSRP|K562	8
chr11	12985539	12986539	+	LINC00680|hela|ENSG00000251381|dwES	chr11	12986307	12986336	SMNDC1|K562	29
chr11	12985539	12986539	+	LINC00680|hela|ENSG00000251381|dwES	chr11	12986060	12986088	MTPAP|K562	28
chr11	12985539	12986539	+	LINC00680|hela|ENSG00000251381|dwES	chr11	12986129	12986135	GPKOW|K562	6
chr11	12985539	12986539	+	LINC00680|hela|ENSG00000251381|dwES	chr11	12986344	12986374	RBM15|K562	30
chr11	12985539	12986539	+	LINC00680|hela|ENSG00000251381|dwES	chr11	12985782	12985871	HNRNPL|K562	89
chr11	12985539	12986539	+	LINC00680|hela|ENSG00000251381|dwES	chr11	12986135	12986153	GPKOW|K562	18
chr11	12985539	12986539	+	LINC00680|hela|ENSG00000251381|dwES	chr11	12986131	12986143	IGF2BP2|K562	12
chr11	12985539	12986539	+	LINC00680|hela|ENSG00000251381|dwES	chr11	12986444	12986476	U2AF2|K562	32
chr11	12985539	12986539	+	LINC00680|hela|ENSG00000251381|dwES	chr11	12986308	12986338	HNRNPK|K562	30
chr11	12985539	12986539	+	LINC00680|hela|ENSG00000251381|dwES	chr11	12985519	12985601	KHSRP|K562	62
chr11	12985539	12986539	+	LINC00680|hela|ENSG00000251381|dwES	chr11	12986349	12986393	FXR1|K562	44
chr11	12985539	12986539	+	LINC00680|hela|ENSG00000251381|dwES	chr11	12985718	12985745	GNL3|K562	27
chr11	12985539	12986539	+	LINC00680|hela|ENSG00000251381|dwES	chr11	12986329	12986379	HNRNPL|K562	50
chr11	12985539	12986539	+	LINC00680|hela|ENSG00000251381|dwES	chr11	12986048	12986076	YBX3|K562	28
chr11	12985539	12986539	+	LINC00680|hela|ENSG00000251381|dwES	chr11	12986484	12986511	AGGF1|K562	27
chr11	12985539	12986539	+	LINC00680|hela|ENSG00000251381|dwES	chr11	12986076	12986129	YBX3|K562	53
chr11	12985539	12986539	+	LINC00680|hela|ENSG00000251381|dwES	chr11	12985508	12985564	KHDRBS1|K562	25
chr11	12985539	12986539	+	LINC00680|hela|ENSG00000251381|dwES	chr11	12985783	12985831	TROVE2|K562	48
chr11	12985539	12986539	+	LINC00680|hela|ENSG00000251381|dwES	chr11	12986084	12986135	FAM120A|K562	51
chr11	12985539	12986539	+	LINC00680|hela|ENSG00000251381|dwES	chr11	12985959	12985993	EWSR1|K562	34
chr11	12985539	12986539	+	LINC00680|hela|ENSG00000251381|dwES	chr11	12985523	12985577	KHSRP|K562	38
chr11	12985539	12986539	+	LINC00680|hela|ENSG00000251381|dwES	chr11	12985786	12985862	TNRC6A|K562	76
chr11	12985539	12986539	+	LINC00680|hela|ENSG00000251381|dwES	chr11	12986441	12986470	ILF3|K562	29
chr11	12985539	12986539	+	LINC00680|hela|ENSG00000251381|dwES	chr11	12986027	12986097	NCBP2|K562	70
chr11	12985539	12986539	+	LINC00680|hela|ENSG00000251381|dwES	chr11	12986327	12986373	UCHL5|K562	46
chr11	12985539	12986539	+	LINC00680|hela|ENSG00000251381|dwES	chr11	12986455	12986524	KHSRP|K562	69
chr11	12985539	12986539	+	LINC00680|hela|ENSG00000251381|dwES	chr11	12985958	12986011	U2AF2|K562	53
chr11	12985539	12986539	+	LINC00680|hela|ENSG00000251381|dwES	chr11	12985813	12985849	AGGF1|K562	36
chr11	12985539	12986539	+	LINC00680|hela|ENSG00000251381|dwES	chr11	12986047	12986063	METAP2|K562	16
chr11	12985539	12986539	+	LINC00680|hela|ENSG00000251381|dwES	chr11	12985779	12985857	GTF2F1|K562	78
chr11	12985539	12986539	+	LINC00680|hela|ENSG00000251381|dwES	chr11	12985947	12985984	HNRNPU|K562	37
chr11	12985539	12986539	+	LINC00680|hela|ENSG00000251381|dwES	chr11	12985952	12985993	PUS1|K562	41
chr11	12985539	12986539	+	LINC00680|hela|ENSG00000251381|dwES	chr11	12985912	12985944	DDX42|K562	32
chr11	12985539	12986539	+	LINC00680|hela|ENSG00000251381|dwES	chr11	12986145	12986156	BUD13|K562	11
chr11	12985539	12986539	+	LINC00680|hela|ENSG00000251381|dwES	chr11	12985956	12986034	PRPF8|K562	78
chr11	12985539	12986539	+	LINC00680|hela|ENSG00000251381|dwES	chr11	12985758	12985774	SND1|K562	16
chr21	44939092	44940092	+	LINC00680|hela|ENSG00000183250|dwES	chr21	44939154	44939192	RBM22|HepG2	38
chr21	44939092	44940092	+	LINC00680|hela|ENSG00000183250|dwES	chr21	44939745	44939779	SRSF9|HepG2	34
chr21	44939092	44940092	+	LINC00680|hela|ENSG00000183250|dwES	chr21	44939478	44939516	RBM15|HepG2	38
chr21	44939092	44940092	+	LINC00680|hela|ENSG00000183250|dwES	chr21	44939773	44939810	GEMIN5|K562	37
chr21	44939092	44940092	+	LINC00680|hela|ENSG00000183250|dwES	chr21	44939725	44939795	SRSF1|HepG2	70
chr21	44939092	44940092	+	LINC00680|hela|ENSG00000183250|dwES	chr21	44939722	44939781	PPIG|HepG2	59
chr21	44939092	44940092	+	LINC00680|hela|ENSG00000183250|dwES	chr21	44939794	44939826	NCBP2|HepG2	32
chr21	44939092	44940092	+	LINC00680|hela|ENSG00000183250|dwES	chr21	44939279	44939314	RBM22|HepG2	35
chr21	44939092	44940092	+	LINC00680|hela|ENSG00000183250|dwES	chr21	44939188	44939221	AGGF1|HepG2	33
chr21	44939092	44940092	+	LINC00680|hela|ENSG00000183250|dwES	chr21	44939822	44939865	GRWD1|HepG2	43
chr21	44939092	44940092	+	LINC00680|hela|ENSG00000183250|dwES	chr21	44939730	44939760	SUB1|HepG2	30
chr21	44939092	44940092	+	LINC00680|hela|ENSG00000183250|dwES	chr21	44939498	44939542	HNRNPC|HepG2	44
chr21	44939092	44940092	+	LINC00680|hela|ENSG00000183250|dwES	chr21	44939845	44939881	NCBP2|HepG2	36
chr21	44939092	44940092	+	LINC00680|hela|ENSG00000183250|dwES	chr21	44939667	44939708	GRWD1|HepG2	41
chr21	44939092	44940092	+	LINC00680|hela|ENSG00000183250|dwES	chr21	44939751	44939775	SRSF1|HepG2	24
chr21	44939092	44940092	+	LINC00680|hela|ENSG00000183250|dwES	chr21	44939762	44939771	QKI|HepG2	9
chr21	44939092	44940092	+	LINC00680|hela|ENSG00000183250|dwES	chr21	44939725	44939769	NCBP2|HepG2	44
chr21	44939092	44940092	+	LINC00680|hela|ENSG00000183250|dwES	chr21	44939823	44939878	GRWD1|HepG2	55
chr21	44939092	44940092	+	LINC00680|hela|ENSG00000183250|dwES	chr21	44939828	44939865	UCHL5|K562	37
chr21	44939092	44940092	+	LINC00680|hela|ENSG00000183250|dwES	chr21	44939771	44939800	QKI|HepG2	29
chr21	44939092	44940092	+	LINC00680|hela|ENSG00000183250|dwES	chr21	44939806	44939882	UCHL5|HepG2	76
chr21	44939092	44940092	+	LINC00680|hela|ENSG00000183250|dwES	chr21	44939841	44939885	XPO5|HepG2	44
chr21	44939092	44940092	+	LINC00680|hela|ENSG00000183250|dwES	chr21	44939814	44939882	NCBP2|HepG2	68
chr21	44939092	44940092	+	LINC00680|hela|ENSG00000183250|dwES	chr21	44939813	44939868	SRSF1|HepG2	55
chr21	44939092	44940092	+	LINC00680|hela|ENSG00000183250|dwES	chr21	44939505	44939536	TIA1|K562	31
chr21	44939092	44940092	+	LINC00680|hela|ENSG00000183250|dwES	chr21	44939195	44939215	RBM15|HepG2	20
chr21	44939092	44940092	+	LINC00680|hela|ENSG00000183250|dwES	chr21	44939563	44939604	GRWD1|HepG2	41
chr21	44939092	44940092	+	LINC00680|hela|ENSG00000183250|dwES	chr21	44939254	44939265	RBM15|HepG2	11
chr1	54887999	54888999	+	LINC00680|hela|ENSG00000233203|dwES	chr1	54888441	54888468	TIA1|K562	27
chr1	54887999	54888999	+	LINC00680|hela|ENSG00000233203|dwES	chr1	54888161	54888211	CSTF2|HepG2	50
chr1	54887999	54888999	+	LINC00680|hela|ENSG00000233203|dwES	chr1	54887976	54888013	HNRNPUL1|HepG2	14
chr1	54887999	54888999	+	LINC00680|hela|ENSG00000233203|dwES	chr1	54888521	54888541	YBX3|K562	20
chr1	54887999	54888999	+	LINC00680|hela|ENSG00000233203|dwES	chr1	54888440	54888484	IGF2BP2|K562	44
chr1	54887999	54888999	+	LINC00680|hela|ENSG00000233203|dwES	chr1	54888492	54888518	U2AF2|HepG2	26
chr1	54887999	54888999	+	LINC00680|hela|ENSG00000233203|dwES	chr1	54888334	54888385	IGF2BP2|K562	51
chr1	54887999	54888999	+	LINC00680|hela|ENSG00000233203|dwES	chr1	54888508	54888526	U2AF2|HepG2	18
chr1	54887999	54888999	+	LINC00680|hela|ENSG00000233203|dwES	chr1	54888299	54888327	HNRNPL|HepG2	28
chr1	54887999	54888999	+	LINC00680|hela|ENSG00000233203|dwES	chr1	54888108	54888130	HNRNPL|HepG2	22
chr1	54887999	54888999	+	LINC00680|hela|ENSG00000233203|dwES	chr1	54888276	54888316	PCBP2|HepG2	40
chr1	54887999	54888999	+	LINC00680|hela|ENSG00000233203|dwES	chr1	54888196	54888222	IGF2BP2|K562	26
chr1	54887999	54888999	+	LINC00680|hela|ENSG00000233203|dwES	chr1	54888177	54888221	HNRNPL|K562	44
chr1	54887999	54888999	+	LINC00680|hela|ENSG00000233203|dwES	chr1	54888283	54888320	HNRNPL|K562	37
chr1	54887999	54888999	+	LINC00680|hela|ENSG00000233203|dwES	chr1	54888307	54888344	XRN2|HepG2	37
chr1	54887999	54888999	+	LINC00680|hela|ENSG00000233203|dwES	chr1	54888077	54888128	HNRNPA1|HepG2	51
chr1	54887999	54888999	+	LINC00680|hela|ENSG00000233203|dwES	chr1	54888301	54888353	IGF2BP2|K562	52
chr15	74365215	74366215	+	LINC00680|hela|ENSG00000140459|dwES	chr15	74366061	74366111	HNRNPC|HepG2	50
chr15	74365215	74366215	+	LINC00680|hela|ENSG00000140459|dwES	chr15	74365752	74365775	UCHL5|HepG2	23
chr15	74365215	74366215	+	LINC00680|hela|ENSG00000140459|dwES	chr15	74366088	74366114	RBM15|HepG2	26
chr15	74365215	74366215	+	LINC00680|hela|ENSG00000140459|dwES	chr15	74365790	74365829	EWSR1|K562	39
chr15	74365215	74366215	+	LINC00680|hela|ENSG00000140459|dwES	chr15	74365736	74365786	GRWD1|HepG2	50
chr15	74365215	74366215	+	LINC00680|hela|ENSG00000140459|dwES	chr15	74365746	74365752	UCHL5|HepG2	6
chr15	74365215	74366215	+	LINC00680|hela|ENSG00000140459|dwES	chr15	74365560	74365612	RBM15|HepG2	52
chr15	74365215	74366215	+	LINC00680|hela|ENSG00000140459|dwES	chr15	74365763	74365814	NCBP2|HepG2	51
chr15	74365215	74366215	+	LINC00680|hela|ENSG00000140459|dwES	chr15	74365624	74365674	PPIG|HepG2	50
chr2	120174340	120175340	+	LINC00680|hela|ENSG00000115109|dwES	chr2	120175294	120175331	CSTF2T|HepG2	37
chr2	120174340	120175340	+	LINC00680|hela|ENSG00000115109|dwES	chr2	120175249	120175274	QKI|HepG2	25
chr2	120174340	120175340	+	LINC00680|hela|ENSG00000115109|dwES	chr2	120174892	120174929	UCHL5|HepG2	37
chr2	120174340	120175340	+	LINC00680|hela|ENSG00000115109|dwES	chr2	120175273	120175303	HNRNPL|K562	30
chr2	120174340	120175340	+	LINC00680|hela|ENSG00000115109|dwES	chr2	120174852	120174906	LIN28B|K562	54
chr2	120174340	120175340	+	LINC00680|hela|ENSG00000115109|dwES	chr2	120175293	120175324	HNRNPU|HepG2	31
chr2	120174340	120175340	+	LINC00680|hela|ENSG00000115109|dwES	chr2	120175291	120175328	CSTF2T|K562	37
chr2	120174340	120175340	+	LINC00680|hela|ENSG00000115109|dwES	chr2	120174886	120174899	LSM11|HepG2	13
chr2	120174340	120175340	+	LINC00680|hela|ENSG00000115109|dwES	chr2	120174848	120174890	U2AF1|HepG2	42
chr2	120174340	120175340	+	LINC00680|hela|ENSG00000115109|dwES	chr2	120175177	120175224	HNRNPC|HepG2	47
chr2	120174340	120175340	+	LINC00680|hela|ENSG00000115109|dwES	chr2	120175289	120175325	YBX3|K562	36
chr2	120174340	120175340	+	LINC00680|hela|ENSG00000115109|dwES	chr2	120174851	120174970	SRSF1|HepG2	119
chr2	120174340	120175340	+	LINC00680|hela|ENSG00000115109|dwES	chr2	120174892	120174924	UCHL5|HepG2	32
chr2	120174340	120175340	+	LINC00680|hela|ENSG00000115109|dwES	chr2	120175290	120175330	AUH|HepG2	40
chr2	120174340	120175340	+	LINC00680|hela|ENSG00000115109|dwES	chr2	120174913	120174970	SRSF1|HepG2	57
chr2	120174340	120175340	+	LINC00680|hela|ENSG00000115109|dwES	chr2	120175184	120175214	NCBP2|HepG2	30
chr2	120174340	120175340	+	LINC00680|hela|ENSG00000115109|dwES	chr2	120175193	120175218	HNRNPU|HepG2	25
chr2	120174340	120175340	+	LINC00680|hela|ENSG00000115109|dwES	chr2	120175305	120175333	NKRF|HepG2	28
chr2	120174340	120175340	+	LINC00680|hela|ENSG00000115109|dwES	chr2	120175294	120175339	DDX55|HepG2	45
chr2	120174340	120175340	+	LINC00680|hela|ENSG00000115109|dwES	chr2	120175023	120175073	EIF3H|HepG2	50
chr2	120174340	120175340	+	LINC00680|hela|ENSG00000115109|dwES	chr2	120175077	120175091	LIN28B|HepG2	14
chr2	120174340	120175340	+	LINC00680|hela|ENSG00000115109|dwES	chr2	120174942	120174979	PTBP1|HepG2	37
chr2	120174340	120175340	+	LINC00680|hela|ENSG00000115109|dwES	chr2	120175011	120175022	HNRNPA1|HepG2	11
chr2	120174340	120175340	+	LINC00680|hela|ENSG00000115109|dwES	chr2	120175271	120175307	FUBP3|HepG2	36
chr2	120174340	120175340	+	LINC00680|hela|ENSG00000115109|dwES	chr2	120175325	120175424	ELAVL1|HEK293	15
chr2	120174340	120175340	+	LINC00680|hela|ENSG00000115109|dwES	chr2	120174883	120174939	GRSF1|HepG2	56
chr2	120174340	120175340	+	LINC00680|hela|ENSG00000115109|dwES	chr2	120175063	120175096	TROVE2|HepG2	33
chr2	120174340	120175340	+	LINC00680|hela|ENSG00000115109|dwES	chr2	120175274	120175308	FAM120A|K562	34
chr2	120174340	120175340	+	LINC00680|hela|ENSG00000115109|dwES	chr2	120174873	120174961	SRSF9|HepG2	88
chr2	120174340	120175340	+	LINC00680|hela|ENSG00000115109|dwES	chr2	120175301	120175321	LARP4|HepG2	20
chr2	120174340	120175340	+	LINC00680|hela|ENSG00000115109|dwES	chr2	120175182	120175216	TIA1|HepG2	34
chr2	120174340	120175340	+	LINC00680|hela|ENSG00000115109|dwES	chr2	120175295	120175327	EIF3H|HepG2	32
chr2	120174340	120175340	+	LINC00680|hela|ENSG00000115109|dwES	chr2	120175237	120175270	IGF2BP1|K562	33
chr2	120174340	120175340	+	LINC00680|hela|ENSG00000115109|dwES	chr2	120174911	120174938	DDX3X|HepG2	27
chr2	120174340	120175340	+	LINC00680|hela|ENSG00000115109|dwES	chr2	120175281	120175354	IGF2BP1|K562	59
chr2	120174340	120175340	+	LINC00680|hela|ENSG00000115109|dwES	chr2	120174856	120174932	LIN28B|HepG2	76
chr2	120174340	120175340	+	LINC00680|hela|ENSG00000115109|dwES	chr2	120175175	120175230	TIA1|K562	55
chr2	120174340	120175340	+	LINC00680|hela|ENSG00000115109|dwES	chr2	120175184	120175222	LSM11|HepG2	38
chr2	120174340	120175340	+	LINC00680|hela|ENSG00000115109|dwES	chr2	120175067	120175106	CDC40|HepG2	39
chr2	120174340	120175340	+	LINC00680|hela|ENSG00000115109|dwES	chr2	120174906	120174931	HNRNPA1|K562	25
chr2	120174340	120175340	+	LINC00680|hela|ENSG00000115109|dwES	chr2	120174887	120174910	EIF3D|HepG2	23
chr2	120174340	120175340	+	LINC00680|hela|ENSG00000115109|dwES	chr2	120175272	120175333	YBX3|K562	61
chr2	120174340	120175340	+	LINC00680|hela|ENSG00000115109|dwES	chr2	120175284	120175324	NKRF|HepG2	40
chr2	120174340	120175340	+	LINC00680|hela|ENSG00000115109|dwES	chr2	120175107	120175122	YBX3|K562	15
chr2	120174340	120175340	+	LINC00680|hela|ENSG00000115109|dwES	chr2	120175291	120175315	HNRNPU|HepG2	24
chr2	120174340	120175340	+	LINC00680|hela|ENSG00000115109|dwES	chr2	120175300	120175328	HNRNPU|K562	28
chr2	120174340	120175340	+	LINC00680|hela|ENSG00000115109|dwES	chr2	120175157	120175219	TIA1|HepG2	62
chr2	120174340	120175340	+	LINC00680|hela|ENSG00000115109|dwES	chr2	120175087	120175120	IGF2BP3|HepG2	33
chr2	120174340	120175340	+	LINC00680|hela|ENSG00000115109|dwES	chr2	120175190	120175224	DGCR8|HepG2	34
chr2	120174340	120175340	+	LINC00680|hela|ENSG00000115109|dwES	chr2	120175176	120175211	NOLC1|K562	35
chr2	120174340	120175340	+	LINC00680|hela|ENSG00000115109|dwES	chr2	120175189	120175208	YBX3|K562	19
chr2	120174340	120175340	+	LINC00680|hela|ENSG00000115109|dwES	chr2	120174884	120174940	GRWD1|HepG2	56
chr2	120174340	120175340	+	LINC00680|hela|ENSG00000115109|dwES	chr2	120175288	120175330	TIA1|HepG2	42
chr2	120174340	120175340	+	LINC00680|hela|ENSG00000115109|dwES	chr2	120174924	120174967	LIN28B|HepG2	43
chr2	120174340	120175340	+	LINC00680|hela|ENSG00000115109|dwES	chr2	120175287	120175339	HNRNPA1|HepG2	52
chr2	120174340	120175340	+	LINC00680|hela|ENSG00000115109|dwES	chr2	120174943	120174973	POLR2G|HepG2	30
chr2	120174340	120175340	+	LINC00680|hela|ENSG00000115109|dwES	chr2	120175290	120175343	HNRNPA1|HepG2	50
chr2	120174340	120175340	+	LINC00680|hela|ENSG00000115109|dwES	chr2	120175289	120175310	LSM11|HepG2	21
chr2	120174340	120175340	+	LINC00680|hela|ENSG00000115109|dwES	chr2	120174852	120174944	LIN28B|K562	92
chr2	120174340	120175340	+	LINC00680|hela|ENSG00000115109|dwES	chr2	120175181	120175240	TIA1|K562	59
chr2	120174340	120175340	+	LINC00680|hela|ENSG00000115109|dwES	chr2	120175176	120175217	RBM22|HepG2	41
chr2	120174340	120175340	+	LINC00680|hela|ENSG00000115109|dwES	chr2	120174847	120174924	LIN28B|HepG2	77
chr2	120174340	120175340	+	LINC00680|hela|ENSG00000115109|dwES	chr2	120175285	120175335	HNRNPC|HepG2	50
chr2	120174340	120175340	+	LINC00680|hela|ENSG00000115109|dwES	chr2	120175206	120175225	SFPQ|HepG2	19
chr2	120174340	120175340	+	LINC00680|hela|ENSG00000115109|dwES	chr2	120175177	120175213	HNRNPC|HepG2	36
chr2	120174340	120175340	+	LINC00680|hela|ENSG00000115109|dwES	chr2	120175253	120175264	NCBP2|HepG2	11
chr2	120174340	120175340	+	LINC00680|hela|ENSG00000115109|dwES	chr2	120175295	120175329	IGF2BP1|HepG2	34
chr12	110500916	110501916	+	LINC00680|hela|ENSG00000111237|dwES	chr12	110501766	110501800	DDX55|K562	34
chr12	110500916	110501916	+	LINC00680|hela|ENSG00000111237|dwES	chr12	110501850	110501875	DDX42|K562	25
chr12	110500916	110501916	+	LINC00680|hela|ENSG00000111237|dwES	chr12	110501853	110501876	GEMIN5|K562	23
chr12	110500916	110501916	+	LINC00680|hela|ENSG00000111237|dwES	chr12	110501737	110501759	RBFOX2|HepG2	22
chr12	110500916	110501916	+	LINC00680|hela|ENSG00000111237|dwES	chr12	110501855	110501877	HNRNPUL1|K562	22
chr12	110500916	110501916	+	LINC00680|hela|ENSG00000111237|dwES	chr12	110501863	110501869	GNL3|K562	6
chr12	110500916	110501916	+	LINC00680|hela|ENSG00000111237|dwES	chr12	110501772	110501797	DGCR8|K562	25
chr12	110500916	110501916	+	LINC00680|hela|ENSG00000111237|dwES	chr12	110501843	110501891	HNRNPA1|HepG2	48
chr12	110500916	110501916	+	LINC00680|hela|ENSG00000111237|dwES	chr12	110501844	110501883	XRCC6|K562	39
chr12	110500916	110501916	+	LINC00680|hela|ENSG00000111237|dwES	chr12	110501614	110501648	LARP4|K562	34
chr12	110500916	110501916	+	LINC00680|hela|ENSG00000111237|dwES	chr12	110501852	110501887	SRSF1|HepG2	35
chr12	110500916	110501916	+	LINC00680|hela|ENSG00000111237|dwES	chr12	110501691	110501723	XPO5|HepG2	32
chr12	110500916	110501916	+	LINC00680|hela|ENSG00000111237|dwES	chr12	110501841	110501889	EFTUD2|HepG2	48
chr12	110500916	110501916	+	LINC00680|hela|ENSG00000111237|dwES	chr12	110501832	110501881	HNRNPUL1|HepG2	49
chr12	110500916	110501916	+	LINC00680|hela|ENSG00000111237|dwES	chr12	110501856	110501878	ZNF622|K562	22
chr12	110500916	110501916	+	LINC00680|hela|ENSG00000111237|dwES	chr12	110501782	110501799	RBM22|HepG2	17
chr12	110500916	110501916	+	LINC00680|hela|ENSG00000111237|dwES	chr12	110501676	110501715	XRN2|HepG2	39
chr12	110500916	110501916	+	LINC00680|hela|ENSG00000111237|dwES	chr12	110501848	110501885	RBFOX2|K562	37
chr12	110500916	110501916	+	LINC00680|hela|ENSG00000111237|dwES	chr12	110501850	110501889	DDX55|HepG2	39
chr12	110500916	110501916	+	LINC00680|hela|ENSG00000111237|dwES	chr12	110501807	110501899	SLTM|K562	92
chr12	110500916	110501916	+	LINC00680|hela|ENSG00000111237|dwES	chr12	110501584	110501633	HNRNPA1|HepG2	49
chr12	110500916	110501916	+	LINC00680|hela|ENSG00000111237|dwES	chr12	110501839	110501881	HNRNPU|HepG2	42
chr12	110500916	110501916	+	LINC00680|hela|ENSG00000111237|dwES	chr12	110501915	110501949	DGCR8|K562	1
chr12	110500916	110501916	+	LINC00680|hela|ENSG00000111237|dwES	chr12	110501838	110501883	RPS3|HepG2	45
chr12	110500916	110501916	+	LINC00680|hela|ENSG00000111237|dwES	chr12	110501865	110501878	BUD13|HepG2	13
chr12	110500916	110501916	+	LINC00680|hela|ENSG00000111237|dwES	chr12	110501613	110501643	CSTF2T|K562	30
chr12	110500916	110501916	+	LINC00680|hela|ENSG00000111237|dwES	chr12	110501860	110501874	KHDRBS1|K562	14
chr12	110500916	110501916	+	LINC00680|hela|ENSG00000111237|dwES	chr12	110501696	110501720	BCCIP|HepG2	24
chr12	110500916	110501916	+	LINC00680|hela|ENSG00000111237|dwES	chr12	110501835	110501879	TAF15|K562	44
chr12	110500916	110501916	+	LINC00680|hela|ENSG00000111237|dwES	chr12	110501910	110501941	U2AF1|HepG2	6
chr12	110500916	110501916	+	LINC00680|hela|ENSG00000111237|dwES	chr12	110501852	110501939	CSTF2|HepG2	64
chr12	110500916	110501916	+	LINC00680|hela|ENSG00000111237|dwES	chr12	110501912	110501950	HNRNPUL1|HepG2	4
chr12	110500916	110501916	+	LINC00680|hela|ENSG00000111237|dwES	chr12	110501912	110501971	HNRNPU|K562	4
chr12	110500916	110501916	+	LINC00680|hela|ENSG00000111237|dwES	chr12	110501856	110501880	RBM22|HepG2	24
chr12	110500916	110501916	+	LINC00680|hela|ENSG00000111237|dwES	chr12	110501604	110501636	TAF15|HepG2	32
chr12	110500916	110501916	+	LINC00680|hela|ENSG00000111237|dwES	chr12	110501852	110501880	SF3A3|HepG2	28
chr12	110500916	110501916	+	LINC00680|hela|ENSG00000111237|dwES	chr12	110501586	110501640	RBM22|HepG2	54
chr12	110500916	110501916	+	LINC00680|hela|ENSG00000111237|dwES	chr12	110501894	110502024	GTF2F1|K562	22
chr12	110500916	110501916	+	LINC00680|hela|ENSG00000111237|dwES	chr12	110501867	110501891	YWHAG|K562	24
chr12	110500916	110501916	+	LINC00680|hela|ENSG00000111237|dwES	chr12	110501839	110501886	CSTF2T|K562	47
chr12	110500916	110501916	+	LINC00680|hela|ENSG00000111237|dwES	chr12	110501904	110501970	METAP2|K562	12
chr12	110500916	110501916	+	LINC00680|hela|ENSG00000111237|dwES	chr12	110501844	110501874	GEMIN5|K562	30
chr12	110500916	110501916	+	LINC00680|hela|ENSG00000111237|dwES	chr12	110501838	110501880	SUGP2|HepG2	42
chr12	110500916	110501916	+	LINC00680|hela|ENSG00000111237|dwES	chr12	110501692	110501697	SND1|K562	5
chr12	110500916	110501916	+	LINC00680|hela|ENSG00000111237|dwES	chr12	110501913	110501991	SLTM|K562	3
chr12	110500916	110501916	+	LINC00680|hela|ENSG00000111237|dwES	chr12	110501915	110501946	ZRANB2|K562	1
chr12	110500916	110501916	+	LINC00680|hela|ENSG00000111237|dwES	chr12	110501731	110501763	LARP4|K562	32
chr12	110500916	110501916	+	LINC00680|hela|ENSG00000111237|dwES	chr12	110501914	110501986	GTF2F1|K562	2
chr12	110500916	110501916	+	LINC00680|hela|ENSG00000111237|dwES	chr12	110501858	110501864	PPIG|HepG2	6
chr12	110500916	110501916	+	LINC00680|hela|ENSG00000111237|dwES	chr12	110501845	110501886	GTF2F1|HepG2	41
chr12	110500916	110501916	+	LINC00680|hela|ENSG00000111237|dwES	chr12	110501753	110501757	DGCR8|HepG2	4
chr12	110500916	110501916	+	LINC00680|hela|ENSG00000111237|dwES	chr12	110501838	110501871	RBM15|HepG2	33
chr12	110500916	110501916	+	LINC00680|hela|ENSG00000111237|dwES	chr12	110501861	110501968	TBRG4|K562	55
chr12	110500916	110501916	+	LINC00680|hela|ENSG00000111237|dwES	chr12	110501848	110501886	RPS5|HepG2	38
chr12	110500916	110501916	+	LINC00680|hela|ENSG00000111237|dwES	chr12	110501861	110501870	RBM15|K562	9
chr12	110500916	110501916	+	LINC00680|hela|ENSG00000111237|dwES	chr12	110501858	110501904	SND1|HepG2	46
chr12	110500916	110501916	+	LINC00680|hela|ENSG00000111237|dwES	chr12	110501914	110501981	CPSF6|K562	2
chr12	110500916	110501916	+	LINC00680|hela|ENSG00000111237|dwES	chr12	110501850	110501890	SF3B4|HepG2	40
chr12	110500916	110501916	+	LINC00680|hela|ENSG00000111237|dwES	chr12	110501849	110501886	SF3B4|K562	37
chr12	110500916	110501916	+	LINC00680|hela|ENSG00000111237|dwES	chr12	110501851	110501884	AUH|K562	33
chr12	110500916	110501916	+	LINC00680|hela|ENSG00000111237|dwES	chr12	110501615	110501649	HNRNPU|K562	34
chr12	110500916	110501916	+	LINC00680|hela|ENSG00000111237|dwES	chr12	110501888	110502011	CSTF2T|HepG2	28
chr12	110500916	110501916	+	LINC00680|hela|ENSG00000111237|dwES	chr12	110501682	110501719	CSTF2T|HepG2	37
chr12	110500916	110501916	+	LINC00680|hela|ENSG00000111237|dwES	chr12	110501853	110501880	TROVE2|K562	27
chr12	110500916	110501916	+	LINC00680|hela|ENSG00000111237|dwES	chr12	110501838	110501888	NCBP2|HepG2	50
chr12	110500916	110501916	+	LINC00680|hela|ENSG00000111237|dwES	chr12	110501845	110501889	TAF15|HepG2	44
chr12	110500916	110501916	+	LINC00680|hela|ENSG00000111237|dwES	chr12	110501683	110501712	RBM22|K562	29
chr12	110500916	110501916	+	LINC00680|hela|ENSG00000111237|dwES	chr12	110501698	110501724	HNRNPL|K562	26
chr12	110500916	110501916	+	LINC00680|hela|ENSG00000111237|dwES	chr12	110501898	110501958	NOLC1|K562	18
chr12	110500916	110501916	+	LINC00680|hela|ENSG00000111237|dwES	chr12	110501857	110501924	XRN2|HepG2	59
chr12	110500916	110501916	+	LINC00680|hela|ENSG00000111237|dwES	chr12	110501851	110501863	U2AF1|HepG2	12
chr12	110500916	110501916	+	LINC00680|hela|ENSG00000111237|dwES	chr12	110501734	110501772	HNRNPK|HepG2	38
chr12	110500916	110501916	+	LINC00680|hela|ENSG00000111237|dwES	chr12	110501609	110501633	PCBP2|HepG2	24
chr12	110500916	110501916	+	LINC00680|hela|ENSG00000111237|dwES	chr12	110501848	110501988	CSTF2T|K562	68
chr12	110500916	110501916	+	LINC00680|hela|ENSG00000111237|dwES	chr12	110501832	110501879	DDX42|K562	47
chr12	110500916	110501916	+	LINC00680|hela|ENSG00000111237|dwES	chr12	110501600	110501623	RBFOX2|HepG2	23
chr12	110500916	110501916	+	LINC00680|hela|ENSG00000111237|dwES	chr12	110501677	110501705	DGCR8|K562	28
chr12	110500916	110501916	+	LINC00680|hela|ENSG00000111237|dwES	chr12	110501843	110501905	HNRNPL|HepG2	62
chr12	110500916	110501916	+	LINC00680|hela|ENSG00000111237|dwES	chr12	110501609	110501642	NONO|K562	33
chr12	110500916	110501916	+	LINC00680|hela|ENSG00000111237|dwES	chr12	110501621	110501628	PPIG|HepG2	7
chr12	110500916	110501916	+	LINC00680|hela|ENSG00000111237|dwES	chr12	110501905	110501999	EFTUD2|HepG2	11
chr12	110500916	110501916	+	LINC00680|hela|ENSG00000111237|dwES	chr12	110501843	110501862	RBM5|HepG2	19
chr12	110500916	110501916	+	LINC00680|hela|ENSG00000111237|dwES	chr12	110501743	110501765	XRN2|HepG2	22
chr12	110500916	110501916	+	LINC00680|hela|ENSG00000111237|dwES	chr12	110501904	110501990	LARP4|HepG2	12
chr12	110500916	110501916	+	LINC00680|hela|ENSG00000111237|dwES	chr12	110501675	110501689	MTPAP|K562	14
chr12	110500916	110501916	+	LINC00680|hela|ENSG00000111237|dwES	chr12	110501563	110501616	HNRNPA1|K562	53
chr12	110500916	110501916	+	LINC00680|hela|ENSG00000111237|dwES	chr12	110501739	110501762	U2AF2|K562	23
chr12	110500916	110501916	+	LINC00680|hela|ENSG00000111237|dwES	chr12	110501893	110501982	CSTF2T|K562	23
chr12	110500916	110501916	+	LINC00680|hela|ENSG00000111237|dwES	chr12	110501607	110501637	FASTKD2|K562	30
chr12	110500916	110501916	+	LINC00680|hela|ENSG00000111237|dwES	chr12	110501908	110502013	HNRNPC|HepG2	8
chr12	110500916	110501916	+	LINC00680|hela|ENSG00000111237|dwES	chr12	110501586	110501624	HNRNPU|HepG2	38
chr12	110500916	110501916	+	LINC00680|hela|ENSG00000111237|dwES	chr12	110501617	110501619	UCHL5|K562	2
chr12	110500916	110501916	+	LINC00680|hela|ENSG00000111237|dwES	chr12	110501693	110501719	HNRNPM|K562	26
chr12	110500916	110501916	+	LINC00680|hela|ENSG00000111237|dwES	chr12	110501833	110501889	NOLC1|K562	56
chr12	110500916	110501916	+	LINC00680|hela|ENSG00000111237|dwES	chr12	110501835	110501894	HNRNPA1|HepG2	59
chr12	110500916	110501916	+	LINC00680|hela|ENSG00000111237|dwES	chr12	110501869	110501888	GNL3|K562	19
chr12	110500916	110501916	+	LINC00680|hela|ENSG00000111237|dwES	chr12	110501772	110501798	HNRNPUL1|HepG2	26
chr12	110500916	110501916	+	LINC00680|hela|ENSG00000111237|dwES	chr12	110501825	110501871	HNRNPU|K562	46
chr12	110500916	110501916	+	LINC00680|hela|ENSG00000111237|dwES	chr12	110501852	110501967	FASTKD2|HepG2	64
chr12	110500916	110501916	+	LINC00680|hela|ENSG00000111237|dwES	chr12	110501819	110501896	CSTF2T|HepG2	77
chr12	110500916	110501916	+	LINC00680|hela|ENSG00000111237|dwES	chr12	110501912	110501976	DDX42|K562	4
chr12	110500916	110501916	+	LINC00680|hela|ENSG00000111237|dwES	chr12	110501814	110501929	HNRNPU|HepG2	102
chr12	110500916	110501916	+	LINC00680|hela|ENSG00000111237|dwES	chr12	110501767	110501892	HNRNPU|K562	125
chr12	110500916	110501916	+	LINC00680|hela|ENSG00000111237|dwES	chr12	110501619	110501661	FTO|K562	42
chr12	110500916	110501916	+	LINC00680|hela|ENSG00000111237|dwES	chr12	110501845	110501874	GPKOW|K562	29
chr12	110500916	110501916	+	LINC00680|hela|ENSG00000111237|dwES	chr12	110501684	110501737	XPO5|HepG2	53
chr12	110500916	110501916	+	LINC00680|hela|ENSG00000111237|dwES	chr12	110501841	110501875	SLTM|HepG2	34
chr12	110500916	110501916	+	LINC00680|hela|ENSG00000111237|dwES	chr12	110501846	110501888	BUD13|K562	42
chr12	110500916	110501916	+	LINC00680|hela|ENSG00000111237|dwES	chr12	110501836	110501863	POLR2G|HepG2	27
chr12	110500916	110501916	+	LINC00680|hela|ENSG00000111237|dwES	chr12	110501850	110501862	TIA1|HepG2	12
chr12	110500916	110501916	+	LINC00680|hela|ENSG00000111237|dwES	chr12	110501887	110501958	GEMIN5|K562	29
chr12	110500916	110501916	+	LINC00680|hela|ENSG00000111237|dwES	chr12	110501841	110501863	EFTUD2|HepG2	22
chr12	110500916	110501916	+	LINC00680|hela|ENSG00000111237|dwES	chr12	110501911	110501995	HNRNPU|K562	5
chr12	110500916	110501916	+	LINC00680|hela|ENSG00000111237|dwES	chr12	110501615	110501643	NKRF|HepG2	28
chr12	110500916	110501916	+	LINC00680|hela|ENSG00000111237|dwES	chr12	110501853	110501964	SAFB2|K562	63
chr12	110500916	110501916	+	LINC00680|hela|ENSG00000111237|dwES	chr12	110501852	110501885	NCBP2|HepG2	33
chr12	110500916	110501916	+	LINC00680|hela|ENSG00000111237|dwES	chr12	110501672	110501688	DGCR8|HepG2	16
chr12	110500916	110501916	+	LINC00680|hela|ENSG00000111237|dwES	chr12	110501619	110501650	FMR1|K562	31
chr12	110500916	110501916	+	LINC00680|hela|ENSG00000111237|dwES	chr12	110501612	110501645	DGCR8|HepG2	33
chr12	110500916	110501916	+	LINC00680|hela|ENSG00000111237|dwES	chr12	110501914	110502025	AKAP8L|K562	2
chr12	110500916	110501916	+	LINC00680|hela|ENSG00000111237|dwES	chr12	110501847	110501896	TAF15|HepG2	49
chr12	110500916	110501916	+	LINC00680|hela|ENSG00000111237|dwES	chr12	110501616	110501625	U2AF2|K562	9
chr12	110500916	110501916	+	LINC00680|hela|ENSG00000111237|dwES	chr12	110501659	110501662	MTPAP|K562	3
chr12	110500916	110501916	+	LINC00680|hela|ENSG00000111237|dwES	chr12	110501721	110501731	LARP4|K562	10
chr12	110500916	110501916	+	LINC00680|hela|ENSG00000111237|dwES	chr12	110501772	110501801	HNRNPK|K562	29
chr12	110500916	110501916	+	LINC00680|hela|ENSG00000111237|dwES	chr12	110501907	110501951	HNRNPUL1|HepG2	9
chr12	110500916	110501916	+	LINC00680|hela|ENSG00000111237|dwES	chr12	110501873	110501882	NKRF|HepG2	9
chr12	110500916	110501916	+	LINC00680|hela|ENSG00000111237|dwES	chr12	110501904	110501982	QKI|HepG2	12
chr12	110500916	110501916	+	LINC00680|hela|ENSG00000111237|dwES	chr12	110501913	110501955	SND1|K562	3
chr12	110500916	110501916	+	LINC00680|hela|ENSG00000111237|dwES	chr12	110501624	110501636	NONO|K562	12
chr12	110500916	110501916	+	LINC00680|hela|ENSG00000111237|dwES	chr12	110501908	110501992	RBM5|HepG2	8
chr12	110500916	110501916	+	LINC00680|hela|ENSG00000111237|dwES	chr12	110501903	110501917	HNRNPM|K562	13
chr12	110500916	110501916	+	LINC00680|hela|ENSG00000111237|dwES	chr12	110501842	110501875	TIA1|K562	33
chr12	110500916	110501916	+	LINC00680|hela|ENSG00000111237|dwES	chr12	110501610	110501624	SMNDC1|K562	14
chr12	110500916	110501916	+	LINC00680|hela|ENSG00000111237|dwES	chr12	110501694	110501711	TAF15|HepG2	17
chr12	110500916	110501916	+	LINC00680|hela|ENSG00000111237|dwES	chr12	110501862	110501885	MTPAP|K562	23
chr12	110500916	110501916	+	LINC00680|hela|ENSG00000111237|dwES	chr12	110501839	110501881	IGF2BP3|HepG2	42
chr12	110500916	110501916	+	LINC00680|hela|ENSG00000111237|dwES	chr12	110501899	110501943	SAFB2|K562	17
chr12	110500916	110501916	+	LINC00680|hela|ENSG00000111237|dwES	chr12	110501845	110501886	HNRNPA1|K562	41
chr12	110500916	110501916	+	LINC00680|hela|ENSG00000111237|dwES	chr12	110501807	110501865	AGGF1|HepG2	58
chr12	110500916	110501916	+	LINC00680|hela|ENSG00000111237|dwES	chr12	110501844	110501880	SND1|K562	36
chr12	110500916	110501916	+	LINC00680|hela|ENSG00000111237|dwES	chr12	110501842	110501887	HNRNPA1|K562	45
chr12	110500916	110501916	+	LINC00680|hela|ENSG00000111237|dwES	chr12	110501787	110501830	NONO|K562	43
chr12	110500916	110501916	+	LINC00680|hela|ENSG00000111237|dwES	chr12	110501837	110501886	QKI|HepG2	49
chr12	110500916	110501916	+	LINC00680|hela|ENSG00000111237|dwES	chr12	110501831	110501852	DHX30|K562	21
chr2	120174340	120175340	+	LINC00680|hela|ENSG00000115109|dwES	chr2	120175294	120175331	CSTF2T|HepG2	37
chr2	120174340	120175340	+	LINC00680|hela|ENSG00000115109|dwES	chr2	120175249	120175274	QKI|HepG2	25
chr2	120174340	120175340	+	LINC00680|hela|ENSG00000115109|dwES	chr2	120174892	120174929	UCHL5|HepG2	37
chr2	120174340	120175340	+	LINC00680|hela|ENSG00000115109|dwES	chr2	120175273	120175303	HNRNPL|K562	30
chr2	120174340	120175340	+	LINC00680|hela|ENSG00000115109|dwES	chr2	120174852	120174906	LIN28B|K562	54
chr2	120174340	120175340	+	LINC00680|hela|ENSG00000115109|dwES	chr2	120175293	120175324	HNRNPU|HepG2	31
chr2	120174340	120175340	+	LINC00680|hela|ENSG00000115109|dwES	chr2	120175291	120175328	CSTF2T|K562	37
chr2	120174340	120175340	+	LINC00680|hela|ENSG00000115109|dwES	chr2	120174886	120174899	LSM11|HepG2	13
chr2	120174340	120175340	+	LINC00680|hela|ENSG00000115109|dwES	chr2	120174848	120174890	U2AF1|HepG2	42
chr2	120174340	120175340	+	LINC00680|hela|ENSG00000115109|dwES	chr2	120175177	120175224	HNRNPC|HepG2	47
chr2	120174340	120175340	+	LINC00680|hela|ENSG00000115109|dwES	chr2	120175289	120175325	YBX3|K562	36
chr2	120174340	120175340	+	LINC00680|hela|ENSG00000115109|dwES	chr2	120174851	120174970	SRSF1|HepG2	119
chr2	120174340	120175340	+	LINC00680|hela|ENSG00000115109|dwES	chr2	120174892	120174924	UCHL5|HepG2	32
chr2	120174340	120175340	+	LINC00680|hela|ENSG00000115109|dwES	chr2	120175290	120175330	AUH|HepG2	40
chr2	120174340	120175340	+	LINC00680|hela|ENSG00000115109|dwES	chr2	120174913	120174970	SRSF1|HepG2	57
chr2	120174340	120175340	+	LINC00680|hela|ENSG00000115109|dwES	chr2	120175184	120175214	NCBP2|HepG2	30
chr2	120174340	120175340	+	LINC00680|hela|ENSG00000115109|dwES	chr2	120175193	120175218	HNRNPU|HepG2	25
chr2	120174340	120175340	+	LINC00680|hela|ENSG00000115109|dwES	chr2	120175305	120175333	NKRF|HepG2	28
chr2	120174340	120175340	+	LINC00680|hela|ENSG00000115109|dwES	chr2	120175294	120175339	DDX55|HepG2	45
chr2	120174340	120175340	+	LINC00680|hela|ENSG00000115109|dwES	chr2	120175023	120175073	EIF3H|HepG2	50
chr2	120174340	120175340	+	LINC00680|hela|ENSG00000115109|dwES	chr2	120175077	120175091	LIN28B|HepG2	14
chr2	120174340	120175340	+	LINC00680|hela|ENSG00000115109|dwES	chr2	120174942	120174979	PTBP1|HepG2	37
chr2	120174340	120175340	+	LINC00680|hela|ENSG00000115109|dwES	chr2	120175011	120175022	HNRNPA1|HepG2	11
chr2	120174340	120175340	+	LINC00680|hela|ENSG00000115109|dwES	chr2	120175271	120175307	FUBP3|HepG2	36
chr2	120174340	120175340	+	LINC00680|hela|ENSG00000115109|dwES	chr2	120175325	120175424	ELAVL1|HEK293	15
chr2	120174340	120175340	+	LINC00680|hela|ENSG00000115109|dwES	chr2	120174883	120174939	GRSF1|HepG2	56
chr2	120174340	120175340	+	LINC00680|hela|ENSG00000115109|dwES	chr2	120175063	120175096	TROVE2|HepG2	33
chr2	120174340	120175340	+	LINC00680|hela|ENSG00000115109|dwES	chr2	120175274	120175308	FAM120A|K562	34
chr2	120174340	120175340	+	LINC00680|hela|ENSG00000115109|dwES	chr2	120174873	120174961	SRSF9|HepG2	88
chr2	120174340	120175340	+	LINC00680|hela|ENSG00000115109|dwES	chr2	120175301	120175321	LARP4|HepG2	20
chr2	120174340	120175340	+	LINC00680|hela|ENSG00000115109|dwES	chr2	120175182	120175216	TIA1|HepG2	34
chr2	120174340	120175340	+	LINC00680|hela|ENSG00000115109|dwES	chr2	120175295	120175327	EIF3H|HepG2	32
chr2	120174340	120175340	+	LINC00680|hela|ENSG00000115109|dwES	chr2	120175237	120175270	IGF2BP1|K562	33
chr2	120174340	120175340	+	LINC00680|hela|ENSG00000115109|dwES	chr2	120174911	120174938	DDX3X|HepG2	27
chr2	120174340	120175340	+	LINC00680|hela|ENSG00000115109|dwES	chr2	120175281	120175354	IGF2BP1|K562	59
chr2	120174340	120175340	+	LINC00680|hela|ENSG00000115109|dwES	chr2	120174856	120174932	LIN28B|HepG2	76
chr2	120174340	120175340	+	LINC00680|hela|ENSG00000115109|dwES	chr2	120175175	120175230	TIA1|K562	55
chr2	120174340	120175340	+	LINC00680|hela|ENSG00000115109|dwES	chr2	120175184	120175222	LSM11|HepG2	38
chr2	120174340	120175340	+	LINC00680|hela|ENSG00000115109|dwES	chr2	120175067	120175106	CDC40|HepG2	39
chr2	120174340	120175340	+	LINC00680|hela|ENSG00000115109|dwES	chr2	120174906	120174931	HNRNPA1|K562	25
chr2	120174340	120175340	+	LINC00680|hela|ENSG00000115109|dwES	chr2	120174887	120174910	EIF3D|HepG2	23
chr2	120174340	120175340	+	LINC00680|hela|ENSG00000115109|dwES	chr2	120175272	120175333	YBX3|K562	61
chr2	120174340	120175340	+	LINC00680|hela|ENSG00000115109|dwES	chr2	120175284	120175324	NKRF|HepG2	40
chr2	120174340	120175340	+	LINC00680|hela|ENSG00000115109|dwES	chr2	120175107	120175122	YBX3|K562	15
chr2	120174340	120175340	+	LINC00680|hela|ENSG00000115109|dwES	chr2	120175291	120175315	HNRNPU|HepG2	24
chr2	120174340	120175340	+	LINC00680|hela|ENSG00000115109|dwES	chr2	120175300	120175328	HNRNPU|K562	28
chr2	120174340	120175340	+	LINC00680|hela|ENSG00000115109|dwES	chr2	120175157	120175219	TIA1|HepG2	62
chr2	120174340	120175340	+	LINC00680|hela|ENSG00000115109|dwES	chr2	120175087	120175120	IGF2BP3|HepG2	33
chr2	120174340	120175340	+	LINC00680|hela|ENSG00000115109|dwES	chr2	120175190	120175224	DGCR8|HepG2	34
chr2	120174340	120175340	+	LINC00680|hela|ENSG00000115109|dwES	chr2	120175176	120175211	NOLC1|K562	35
chr2	120174340	120175340	+	LINC00680|hela|ENSG00000115109|dwES	chr2	120175189	120175208	YBX3|K562	19
chr2	120174340	120175340	+	LINC00680|hela|ENSG00000115109|dwES	chr2	120174884	120174940	GRWD1|HepG2	56
chr2	120174340	120175340	+	LINC00680|hela|ENSG00000115109|dwES	chr2	120175288	120175330	TIA1|HepG2	42
chr2	120174340	120175340	+	LINC00680|hela|ENSG00000115109|dwES	chr2	120174924	120174967	LIN28B|HepG2	43
chr2	120174340	120175340	+	LINC00680|hela|ENSG00000115109|dwES	chr2	120175287	120175339	HNRNPA1|HepG2	52
chr2	120174340	120175340	+	LINC00680|hela|ENSG00000115109|dwES	chr2	120174943	120174973	POLR2G|HepG2	30
chr2	120174340	120175340	+	LINC00680|hela|ENSG00000115109|dwES	chr2	120175290	120175343	HNRNPA1|HepG2	50
chr2	120174340	120175340	+	LINC00680|hela|ENSG00000115109|dwES	chr2	120175289	120175310	LSM11|HepG2	21
chr2	120174340	120175340	+	LINC00680|hela|ENSG00000115109|dwES	chr2	120174852	120174944	LIN28B|K562	92
chr2	120174340	120175340	+	LINC00680|hela|ENSG00000115109|dwES	chr2	120175181	120175240	TIA1|K562	59
chr2	120174340	120175340	+	LINC00680|hela|ENSG00000115109|dwES	chr2	120175176	120175217	RBM22|HepG2	41
chr2	120174340	120175340	+	LINC00680|hela|ENSG00000115109|dwES	chr2	120174847	120174924	LIN28B|HepG2	77
chr2	120174340	120175340	+	LINC00680|hela|ENSG00000115109|dwES	chr2	120175285	120175335	HNRNPC|HepG2	50
chr2	120174340	120175340	+	LINC00680|hela|ENSG00000115109|dwES	chr2	120175206	120175225	SFPQ|HepG2	19
chr2	120174340	120175340	+	LINC00680|hela|ENSG00000115109|dwES	chr2	120175177	120175213	HNRNPC|HepG2	36
chr2	120174340	120175340	+	LINC00680|hela|ENSG00000115109|dwES	chr2	120175253	120175264	NCBP2|HepG2	11
chr2	120174340	120175340	+	LINC00680|hela|ENSG00000115109|dwES	chr2	120175295	120175329	IGF2BP1|HepG2	34
chr7	30578730	30579730	+	LINC00680|hela|ENSG00000196295|dwES	chr7	30579231	30579266	DDX24|K562	35
chr7	30578730	30579730	+	LINC00680|hela|ENSG00000196295|dwES	chr7	30579141	30579193	CDC40|HepG2	52
chr7	30578730	30579730	+	LINC00680|hela|ENSG00000196295|dwES	chr7	30579163	30579193	NCBP2|K562	30
chr7	30578730	30579730	+	LINC00680|hela|ENSG00000196295|dwES	chr7	30579136	30579197	U2AF2|HepG2	61
chr7	30578730	30579730	+	LINC00680|hela|ENSG00000196295|dwES	chr7	30579065	30579093	QKI|HepG2	28
chr7	30578730	30579730	+	LINC00680|hela|ENSG00000196295|dwES	chr7	30579117	30579188	PTBP1|K562	71
chr7	30578730	30579730	+	LINC00680|hela|ENSG00000196295|dwES	chr7	30579230	30579261	PPIG|HepG2	31
chr7	30578730	30579730	+	LINC00680|hela|ENSG00000196295|dwES	chr7	30579162	30579195	RBM22|K562	33
chr7	30578730	30579730	+	LINC00680|hela|ENSG00000196295|dwES	chr7	30579008	30579011	PRPF8|K562	3
chr7	30578730	30579730	+	LINC00680|hela|ENSG00000196295|dwES	chr7	30579093	30579191	TIA1|K562	98
chr7	30578730	30579730	+	LINC00680|hela|ENSG00000196295|dwES	chr7	30579230	30579289	ZNF622|K562	59
chr7	30578730	30579730	+	LINC00680|hela|ENSG00000196295|dwES	chr7	30579093	30579181	U2AF2|K562	88
chr7	30578730	30579730	+	LINC00680|hela|ENSG00000196295|dwES	chr7	30579153	30579197	TIA1|HepG2	44
chr7	30578730	30579730	+	LINC00680|hela|ENSG00000196295|dwES	chr7	30579693	30579732	SAFB2|K562	37
chr7	30578730	30579730	+	LINC00680|hela|ENSG00000196295|dwES	chr7	30579006	30579010	SF3B4|K562	4
chr7	30578730	30579730	+	LINC00680|hela|ENSG00000196295|dwES	chr7	30579148	30579183	PRPF8|K562	35
chr7	30578730	30579730	+	LINC00680|hela|ENSG00000196295|dwES	chr7	30579231	30579261	PPIG|HepG2	30
chr7	30578730	30579730	+	LINC00680|hela|ENSG00000196295|dwES	chr7	30579145	30579178	U2AF1|HepG2	33
chr7	30578730	30579730	+	LINC00680|hela|ENSG00000196295|dwES	chr7	30579106	30579132	SRSF1|K562	26
chr7	30578730	30579730	+	LINC00680|hela|ENSG00000196295|dwES	chr7	30579298	30579315	GRWD1|HepG2	17
chr7	30578730	30579730	+	LINC00680|hela|ENSG00000196295|dwES	chr7	30579081	30579124	U2AF1|HepG2	43
chr7	30578730	30579730	+	LINC00680|hela|ENSG00000196295|dwES	chr7	30579016	30579062	XPO5|HepG2	46
chr7	30578730	30579730	+	LINC00680|hela|ENSG00000196295|dwES	chr7	30579305	30579359	SMNDC1|K562	54
chr7	30578730	30579730	+	LINC00680|hela|ENSG00000196295|dwES	chr7	30579647	30579679	KHDRBS1|K562	32
chr7	30578730	30579730	+	LINC00680|hela|ENSG00000196295|dwES	chr7	30579308	30579309	SUGP2|HepG2	1
chr7	30578730	30579730	+	LINC00680|hela|ENSG00000196295|dwES	chr7	30578959	30579364	CSTF2T|HEK293	405
chr7	30578730	30579730	+	LINC00680|hela|ENSG00000196295|dwES	chr7	30579102	30579177	U2AF2|HepG2	75
chr7	30578730	30579730	+	LINC00680|hela|ENSG00000196295|dwES	chr7	30579238	30579281	SRSF1|K562	43
chr7	30578730	30579730	+	LINC00680|hela|ENSG00000196295|dwES	chr7	30578713	30578752	HNRNPK|K562	22
chr7	30578730	30579730	+	LINC00680|hela|ENSG00000196295|dwES	chr7	30579486	30579515	SAFB2|K562	29
chr7	30578730	30579730	+	LINC00680|hela|ENSG00000196295|dwES	chr7	30579021	30579055	XRCC6|K562	34
chr7	30578730	30579730	+	LINC00680|hela|ENSG00000196295|dwES	chr7	30579248	30579284	UCHL5|HepG2	36
chr7	30578730	30579730	+	LINC00680|hela|ENSG00000196295|dwES	chr7	30579103	30579133	UCHL5|K562	30
chr7	30578730	30579730	+	LINC00680|hela|ENSG00000196295|dwES	chr7	30579108	30579178	EFTUD2|K562	70
chr7	30578730	30579730	+	LINC00680|hela|ENSG00000196295|dwES	chr7	30578863	30578909	KHSRP|K562	46
chr7	30578730	30579730	+	LINC00680|hela|ENSG00000196295|dwES	chr7	30579135	30579178	CSTF2T|K562	43
chr7	30578730	30579730	+	LINC00680|hela|ENSG00000196295|dwES	chr7	30579309	30579321	UCHL5|HepG2	12
chr7	30578730	30579730	+	LINC00680|hela|ENSG00000196295|dwES	chr7	30579089	30579146	U2AF2|K562	57
chr7	30578730	30579730	+	LINC00680|hela|ENSG00000196295|dwES	chr7	30579111	30579182	U2AF1|K562	71
chr7	30578730	30579730	+	LINC00680|hela|ENSG00000196295|dwES	chr7	30579166	30579186	RBM22|HepG2	20
chr7	30578730	30579730	+	LINC00680|hela|ENSG00000196295|dwES	chr7	30579002	30579012	U2AF2|K562	10
chr7	30578730	30579730	+	LINC00680|hela|ENSG00000196295|dwES	chr7	30579230	30579243	UCHL5|K562	13
chr7	30578730	30579730	+	LINC00680|hela|ENSG00000196295|dwES	chr7	30579230	30579294	GRWD1|HepG2	64
chr7	30578730	30579730	+	LINC00680|hela|ENSG00000196295|dwES	chr7	30579230	30579274	YBX3|K562	44
chr7	30578730	30579730	+	LINC00680|hela|ENSG00000196295|dwES	chr7	30579301	30579363	LSM11|K562	62
chr7	30578730	30579730	+	LINC00680|hela|ENSG00000196295|dwES	chr7	30579230	30579256	LSM11|K562	26
chr7	30578730	30579730	+	LINC00680|hela|ENSG00000196295|dwES	chr7	30579152	30579190	LARP4|HepG2	38
chr7	30578730	30579730	+	LINC00680|hela|ENSG00000196295|dwES	chr7	30579165	30579196	AGGF1|K562	31
chr7	30578730	30579730	+	LINC00680|hela|ENSG00000196295|dwES	chr7	30579230	30579250	UCHL5|HepG2	20
chr7	30578730	30579730	+	LINC00680|hela|ENSG00000196295|dwES	chr7	30579126	30579201	RBM22|K562	75
chr7	30578730	30579730	+	LINC00680|hela|ENSG00000196295|dwES	chr7	30579155	30579190	AKAP8L|K562	35
chr7	30578730	30579730	+	LINC00680|hela|ENSG00000196295|dwES	chr7	30579005	30579010	SF3B4|K562	5
chr7	30578730	30579730	+	LINC00680|hela|ENSG00000196295|dwES	chr7	30579308	30579314	PPIG|HepG2	6
chr7	30578730	30579730	+	LINC00680|hela|ENSG00000196295|dwES	chr7	30579006	30579010	U2AF2|HepG2	4
chr7	30578730	30579730	+	LINC00680|hela|ENSG00000196295|dwES	chr7	30579154	30579186	SF3B4|K562	32
chr7	30578730	30579730	+	LINC00680|hela|ENSG00000196295|dwES	chr7	30579124	30579183	PTBP1|HepG2	59
chr7	30578730	30579730	+	LINC00680|hela|ENSG00000196295|dwES	chr7	30579216	30579315	ZNF622|K562	99
chr7	30578730	30579730	+	LINC00680|hela|ENSG00000196295|dwES	chr7	30579261	30579296	EIF3H|HepG2	35
chr7	30578730	30579730	+	LINC00680|hela|ENSG00000196295|dwES	chr7	30579005	30579010	GPKOW|K562	5
chr7	30578730	30579730	+	LINC00680|hela|ENSG00000196295|dwES	chr7	30578886	30578934	HNRNPU|K562	48
chr7	30578730	30579730	+	LINC00680|hela|ENSG00000196295|dwES	chr7	30579239	30579303	SRSF1|K562	64
chr7	30578730	30579730	+	LINC00680|hela|ENSG00000196295|dwES	chr7	30579127	30579189	BUD13|K562	62
chr7	30578730	30579730	+	LINC00680|hela|ENSG00000196295|dwES	chr7	30579380	30579411	U2AF2|K562	31
chr7	30578730	30579730	+	LINC00680|hela|ENSG00000196295|dwES	chr7	30579154	30579192	U2AF1|K562	38
chr7	30578730	30579730	+	LINC00680|hela|ENSG00000196295|dwES	chr7	30579230	30579236	BUD13|K562	6
chr7	30578730	30579730	+	LINC00680|hela|ENSG00000196295|dwES	chr7	30579295	30579335	CSTF2|HepG2	40
chr7	30578730	30579730	+	LINC00680|hela|ENSG00000196295|dwES	chr7	30579274	30579315	YBX3|K562	41
chr7	30578730	30579730	+	LINC00680|hela|ENSG00000196295|dwES	chr7	30579238	30579279	EIF3D|HepG2	41
chr7	30578730	30579730	+	LINC00680|hela|ENSG00000196295|dwES	chr7	30579696	30579757	HNRNPL|K562	34
chr7	30578730	30579730	+	LINC00680|hela|ENSG00000196295|dwES	chr7	30579227	30579262	UCHL5|K562	35
chr7	30578730	30579730	+	LINC00680|hela|ENSG00000196295|dwES	chr7	30579006	30579010	U2AF1|K562	4
chr7	30578730	30579730	+	LINC00680|hela|ENSG00000196295|dwES	chr7	30579167	30579182	RBFOX2|K562	15
chr7	30578730	30579730	+	LINC00680|hela|ENSG00000196295|dwES	chr7	30579279	30579317	RBM27|K562	38
chr7	30578730	30579730	+	LINC00680|hela|ENSG00000196295|dwES	chr7	30579103	30579132	BUD13|K562	29
chr7	30578730	30579730	+	LINC00680|hela|ENSG00000196295|dwES	chr7	30579236	30579271	RBFOX2|K562	35
chr7	30578730	30579730	+	LINC00680|hela|ENSG00000196295|dwES	chr7	30579115	30579194	PTBP1|K562	79
chr7	30578730	30579730	+	LINC00680|hela|ENSG00000196295|dwES	chr7	30579230	30579303	BUD13|K562	73
chr7	30578730	30579730	+	LINC00680|hela|ENSG00000196295|dwES	chr7	30579080	30579137	ZNF622|K562	57
chr7	30578730	30579730	+	LINC00680|hela|ENSG00000196295|dwES	chr7	30579158	30579186	DHX30|HepG2	28
chr7	30578730	30579730	+	LINC00680|hela|ENSG00000196295|dwES	chr7	30579096	30579192	TIA1|K562	96
chr7	30578730	30579730	+	LINC00680|hela|ENSG00000196295|dwES	chr7	30579005	30579009	GPKOW|K562	4
chr7	30578730	30579730	+	LINC00680|hela|ENSG00000196295|dwES	chr7	30579545	30579577	TBRG4|HepG2	32
chr7	30578730	30579730	+	LINC00680|hela|ENSG00000196295|dwES	chr7	30579005	30579010	BUD13|K562	5
chr7	30578730	30579730	+	LINC00680|hela|ENSG00000196295|dwES	chr7	30579116	30579124	UCHL5|HepG2	8
chr7	30578730	30579730	+	LINC00680|hela|ENSG00000196295|dwES	chr7	30579302	30579371	KHSRP|K562	69
chr7	30578730	30579730	+	LINC00680|hela|ENSG00000196295|dwES	chr7	30579080	30579174	CSTF2T|K562	94
chr7	30578730	30579730	+	LINC00680|hela|ENSG00000196295|dwES	chr7	30579103	30579135	ZNF622|K562	32
chr7	30578730	30579730	+	LINC00680|hela|ENSG00000196295|dwES	chr7	30579242	30579294	YBX3|K562	52
chr7	30578730	30579730	+	LINC00680|hela|ENSG00000196295|dwES	chr7	30579005	30579006	U2AF2|HepG2	1
chr7	30578730	30579730	+	LINC00680|hela|ENSG00000196295|dwES	chr7	30579310	30579361	SF3B4|K562	51
chr7	30578730	30579730	+	LINC00680|hela|ENSG00000196295|dwES	chr7	30579687	30579727	HNRNPA1|K562	40
chr7	30578730	30579730	+	LINC00680|hela|ENSG00000196295|dwES	chr7	30579152	30579190	NOLC1|K562	38
chr7	30578730	30579730	+	LINC00680|hela|ENSG00000196295|dwES	chr7	30579005	30579006	U2AF1|K562	1
chr7	30578730	30579730	+	LINC00680|hela|ENSG00000196295|dwES	chr7	30579132	30579180	ZRANB2|K562	48
chr7	30578730	30579730	+	LINC00680|hela|ENSG00000196295|dwES	chr7	30579299	30579313	UCHL5|K562	14
chr7	30578730	30579730	+	LINC00680|hela|ENSG00000196295|dwES	chr7	30579105	30579126	PRPF8|K562	21
chr7	30578730	30579730	+	LINC00680|hela|ENSG00000196295|dwES	chr7	30579104	30579123	HNRNPUL1|K562	19
chr7	30578730	30579730	+	LINC00680|hela|ENSG00000196295|dwES	chr7	30579283	30579346	CSTF2|HepG2	63
chr7	30578730	30579730	+	LINC00680|hela|ENSG00000196295|dwES	chr7	30579232	30579258	SRSF1|HepG2	26
chr7	30578730	30579730	+	LINC00680|hela|ENSG00000196295|dwES	chr7	30579005	30579006	SF3B4|K562	1
chr7	30578730	30579730	+	LINC00680|hela|ENSG00000196295|dwES	chr7	30579092	30579105	PTBP1|K562	13
chr7	30578730	30579730	+	LINC00680|hela|ENSG00000196295|dwES	chr7	30579149	30579189	TIA1|HepG2	40
chr7	30578730	30579730	+	LINC00680|hela|ENSG00000196295|dwES	chr7	30579535	30579545	TBRG4|HepG2	10
chr7	30578730	30579730	+	LINC00680|hela|ENSG00000196295|dwES	chr7	30579096	30579178	PRPF8|K562	82
chr7	30578730	30579730	+	LINC00680|hela|ENSG00000196295|dwES	chr7	30578897	30578935	U2AF2|K562	38
chr7	30578730	30579730	+	LINC00680|hela|ENSG00000196295|dwES	chr7	30579238	30579275	EFTUD2|HepG2	37
chr7	30578730	30579730	+	LINC00680|hela|ENSG00000196295|dwES	chr7	30579310	30579315	ZNF622|K562	5
chr7	30578730	30579730	+	LINC00680|hela|ENSG00000196295|dwES	chr7	30579230	30579249	FMR1|K562	19
chr7	30578730	30579730	+	LINC00680|hela|ENSG00000196295|dwES	chr7	30579102	30579185	PTBP1|HepG2	83
chr7	30578730	30579730	+	LINC00680|hela|ENSG00000196295|dwES	chr7	30579133	30579196	RBM22|HepG2	63
chr7	30578730	30579730	+	LINC00680|hela|ENSG00000196295|dwES	chr7	30579106	30579126	LSM11|K562	20
chr7	30578730	30579730	+	LINC00680|hela|ENSG00000196295|dwES	chr7	30579314	30579361	SF3B4|HepG2	47
chr7	30578730	30579730	+	LINC00680|hela|ENSG00000196295|dwES	chr7	30579005	30579010	U2AF2|K562	5
chr7	30578730	30579730	+	LINC00680|hela|ENSG00000196295|dwES	chr7	30579230	30579284	GRWD1|HepG2	54
chr7	30578730	30579730	+	LINC00680|hela|ENSG00000196295|dwES	chr7	30579301	30579315	LSM11|HepG2	14
chr7	30578730	30579730	+	LINC00680|hela|ENSG00000196295|dwES	chr7	30579107	30579132	SF3B4|K562	25
chr7	30578730	30579730	+	LINC00680|hela|ENSG00000196295|dwES	chr7	30579108	30579126	GRWD1|HepG2	18
chr3	139389047	139390047	+	LINC00680|hela|ENSG00000184432|dwES	chr3	139389853	139389909	SRSF1|HepG2	56
chr3	139389047	139390047	+	LINC00680|hela|ENSG00000184432|dwES	chr3	139390027	139390080	CSTF2T|K562	20
chr3	139389047	139390047	+	LINC00680|hela|ENSG00000184432|dwES	chr3	139390027	139390073	EIF3D|HepG2	20
chr3	139389047	139390047	+	LINC00680|hela|ENSG00000184432|dwES	chr3	139389845	139389974	GRWD1|HepG2	129
chr3	139389047	139390047	+	LINC00680|hela|ENSG00000184432|dwES	chr3	139390037	139390068	RBM15|HepG2	10
chr3	139389047	139390047	+	LINC00680|hela|ENSG00000184432|dwES	chr3	139390001	139390031	SRSF7|K562	30
chr3	139389047	139390047	+	LINC00680|hela|ENSG00000184432|dwES	chr3	139390020	139390065	TRA2A|K562	27
chr3	139389047	139390047	+	LINC00680|hela|ENSG00000184432|dwES	chr3	139390027	139390051	BCCIP|HepG2	20
chr3	139389047	139390047	+	LINC00680|hela|ENSG00000184432|dwES	chr3	139389848	139389891	FASTKD2|HepG2	43
chr3	139389047	139390047	+	LINC00680|hela|ENSG00000184432|dwES	chr3	139389981	139390095	NCBP2|HepG2	66
chr3	139389047	139390047	+	LINC00680|hela|ENSG00000184432|dwES	chr3	139389873	139389934	U2AF1|HepG2	61
chr3	139389047	139390047	+	LINC00680|hela|ENSG00000184432|dwES	chr3	139390032	139390086	HNRNPUL1|HepG2	15
chr3	139389047	139390047	+	LINC00680|hela|ENSG00000184432|dwES	chr3	139389879	139389921	UCHL5|K562	42
chr3	139389047	139390047	+	LINC00680|hela|ENSG00000184432|dwES	chr3	139390044	139390102	NCBP2|HepG2	3
chr3	139389047	139390047	+	LINC00680|hela|ENSG00000184432|dwES	chr3	139390002	139390053	U2AF1|HepG2	45
chr3	139389047	139390047	+	LINC00680|hela|ENSG00000184432|dwES	chr3	139389856	139389888	GTF2F1|HepG2	32
chr3	139389047	139390047	+	LINC00680|hela|ENSG00000184432|dwES	chr3	139389974	139390061	LSM11|HepG2	73
chr3	139389047	139390047	+	LINC00680|hela|ENSG00000184432|dwES	chr3	139390012	139390041	RBM15|HepG2	29
chr3	139389047	139390047	+	LINC00680|hela|ENSG00000184432|dwES	chr3	139389851	139389930	ZNF622|K562	79
chr3	139389047	139390047	+	LINC00680|hela|ENSG00000184432|dwES	chr3	139389972	139390004	HNRNPM|K562	32
chr3	139389047	139390047	+	LINC00680|hela|ENSG00000184432|dwES	chr3	139389835	139389913	NCBP2|HepG2	78
chr3	139389047	139390047	+	LINC00680|hela|ENSG00000184432|dwES	chr3	139389851	139390029	UCHL5|HepG2	178
chr3	139389047	139390047	+	LINC00680|hela|ENSG00000184432|dwES	chr3	139389973	139390056	PTBP1|HepG2	74
chr3	139389047	139390047	+	LINC00680|hela|ENSG00000184432|dwES	chr3	139389896	139389925	RBM22|HepG2	29
chr3	139389047	139390047	+	LINC00680|hela|ENSG00000184432|dwES	chr3	139389980	139390075	SRSF1|HepG2	67
chr3	139389047	139390047	+	LINC00680|hela|ENSG00000184432|dwES	chr3	139389887	139389925	BUD13|K562	38
chr3	139389047	139390047	+	LINC00680|hela|ENSG00000184432|dwES	chr3	139390020	139390087	CSTF2|HepG2	27
chr3	139389047	139390047	+	LINC00680|hela|ENSG00000184432|dwES	chr3	139389952	139389982	EIF3D|HepG2	30
chr3	139389047	139390047	+	LINC00680|hela|ENSG00000184432|dwES	chr3	139390003	139390023	SUGP2|HepG2	20
chr3	139389047	139390047	+	LINC00680|hela|ENSG00000184432|dwES	chr3	139389852	139389947	ZNF622|K562	95
chr3	139389047	139390047	+	LINC00680|hela|ENSG00000184432|dwES	chr3	139390032	139390066	ILF3|HepG2	15
chr3	139389047	139390047	+	LINC00680|hela|ENSG00000184432|dwES	chr3	139390008	139390037	EFTUD2|HepG2	29
chr3	139389047	139390047	+	LINC00680|hela|ENSG00000184432|dwES	chr3	139389964	139390014	SLTM|K562	50
chr3	139389047	139390047	+	LINC00680|hela|ENSG00000184432|dwES	chr3	139389980	139390067	SRSF1|K562	67
chr3	139389047	139390047	+	LINC00680|hela|ENSG00000184432|dwES	chr3	139390016	139390050	TAF15|HepG2	31
chr3	139389047	139390047	+	LINC00680|hela|ENSG00000184432|dwES	chr3	139389876	139389913	XRCC6|K562	37
chr3	139389047	139390047	+	LINC00680|hela|ENSG00000184432|dwES	chr3	139390026	139390070	HNRNPA1|HepG2	21
chr3	139389047	139390047	+	LINC00680|hela|ENSG00000184432|dwES	chr3	139389860	139389968	SRSF1|K562	108
chr3	139389047	139390047	+	LINC00680|hela|ENSG00000184432|dwES	chr3	139389881	139389925	SRSF7|K562	44
chr3	139389047	139390047	+	LINC00680|hela|ENSG00000184432|dwES	chr3	139389996	139390038	SRSF9|HepG2	42
chr3	139389047	139390047	+	LINC00680|hela|ENSG00000184432|dwES	chr3	139389833	139389878	TRA2A|K562	45
chr3	139389047	139390047	+	LINC00680|hela|ENSG00000184432|dwES	chr3	139389932	139389961	NOLC1|K562	29
chr3	139389047	139390047	+	LINC00680|hela|ENSG00000184432|dwES	chr3	139390001	139390055	CSTF2T|HepG2	46
chr3	139389047	139390047	+	LINC00680|hela|ENSG00000184432|dwES	chr3	139389966	139390007	TIA1|K562	41
chr3	139389047	139390047	+	LINC00680|hela|ENSG00000184432|dwES	chr3	139389879	139389943	SRSF1|K562	64
chr3	139389047	139390047	+	LINC00680|hela|ENSG00000184432|dwES	chr3	139389959	139390003	SLTM|HepG2	44
chr3	139389047	139390047	+	LINC00680|hela|ENSG00000184432|dwES	chr3	139389951	139389993	RBM15|K562	42
chr3	139389047	139390047	+	LINC00680|hela|ENSG00000184432|dwES	chr3	139390012	139390052	BUD13|K562	35
chr3	139389047	139390047	+	LINC00680|hela|ENSG00000184432|dwES	chr3	139390019	139390052	SND1|K562	28
chr3	139389047	139390047	+	LINC00680|hela|ENSG00000184432|dwES	chr3	139389997	139390083	TIA1|K562	50
chr3	139389047	139390047	+	LINC00680|hela|ENSG00000184432|dwES	chr3	139390007	139390099	EIF3D|HepG2	40
chr3	139389047	139390047	+	LINC00680|hela|ENSG00000184432|dwES	chr3	139389851	139389886	SRSF7|K562	35
chr3	139389047	139390047	+	LINC00680|hela|ENSG00000184432|dwES	chr3	139390001	139390055	FAM120A|HepG2	46
chr3	139389047	139390047	+	LINC00680|hela|ENSG00000184432|dwES	chr3	139390025	139390080	FASTKD2|HepG2	22
chr3	139389047	139390047	+	LINC00680|hela|ENSG00000184432|dwES	chr3	139389879	139389947	IGF2BP3|HepG2	68
chr3	139389047	139390047	+	LINC00680|hela|ENSG00000184432|dwES	chr3	139390037	139390064	HNRNPU|HepG2	10
chr3	139389047	139390047	+	LINC00680|hela|ENSG00000184432|dwES	chr3	139389849	139389895	TRA2A|K562	46
chr3	139389047	139390047	+	LINC00680|hela|ENSG00000184432|dwES	chr3	139390026	139390055	HNRNPA1|K562	21
chr3	139389047	139390047	+	LINC00680|hela|ENSG00000184432|dwES	chr3	139389938	139390092	GRWD1|HepG2	109
chr3	139389047	139390047	+	LINC00680|hela|ENSG00000184432|dwES	chr3	139390010	139390052	RBFOX2|K562	37
chr3	139389047	139390047	+	LINC00680|hela|ENSG00000184432|dwES	chr3	139389998	139390095	CSTF2|HepG2	49
chr3	139389047	139390047	+	LINC00680|hela|ENSG00000184432|dwES	chr3	139389883	139389927	BUD13|K562	44
chr3	139389047	139390047	+	LINC00680|hela|ENSG00000184432|dwES	chr3	139389994	139390023	SMNDC1|K562	29
chr3	139389047	139390047	+	LINC00680|hela|ENSG00000184432|dwES	chr3	139389974	139390111	GRWD1|HepG2	73
chr3	139389047	139390047	+	LINC00680|hela|ENSG00000184432|dwES	chr3	139389903	139389934	RBM15|K562	31
chr3	139389047	139390047	+	LINC00680|hela|ENSG00000184432|dwES	chr3	139389966	139390036	ZNF622|K562	70
chr3	139389047	139390047	+	LINC00680|hela|ENSG00000184432|dwES	chr3	139389832	139389949	UCHL5|K562	117
chr3	139389047	139390047	+	LINC00680|hela|ENSG00000184432|dwES	chr3	139389978	139390009	SUB1|HepG2	31
chr3	139389047	139390047	+	LINC00680|hela|ENSG00000184432|dwES	chr3	139390020	139390065	HNRNPU|K562	27
chr3	139389047	139390047	+	LINC00680|hela|ENSG00000184432|dwES	chr3	139390014	139390065	CSTF2T|K562	33
chr3	139389047	139390047	+	LINC00680|hela|ENSG00000184432|dwES	chr3	139390034	139390064	AGGF1|HepG2	13
chr3	139389047	139390047	+	LINC00680|hela|ENSG00000184432|dwES	chr3	139389839	139389938	GRWD1|HepG2	99
chr3	139389047	139390047	+	LINC00680|hela|ENSG00000184432|dwES	chr3	139390039	139390083	TROVE2|HepG2	8
chr3	139389047	139390047	+	LINC00680|hela|ENSG00000184432|dwES	chr3	139390005	139390064	SRSF1|HepG2	42
chr3	139389047	139390047	+	LINC00680|hela|ENSG00000184432|dwES	chr3	139389827	139389942	SRSF1|HepG2	115
chr3	139389047	139390047	+	LINC00680|hela|ENSG00000184432|dwES	chr3	139389901	139389932	RBFOX2|K562	31
chr3	139389047	139390047	+	LINC00680|hela|ENSG00000184432|dwES	chr3	139389888	139389943	PPIG|HepG2	55
chr3	139389047	139390047	+	LINC00680|hela|ENSG00000184432|dwES	chr3	139390007	139390095	AGGF1|HepG2	40
chr3	139389047	139390047	+	LINC00680|hela|ENSG00000184432|dwES	chr3	139390015	139390035	HNRNPUL1|K562	20
chr3	139389047	139390047	+	LINC00680|hela|ENSG00000184432|dwES	chr3	139390028	139390057	XRN2|HepG2	19
chr3	139389047	139390047	+	LINC00680|hela|ENSG00000184432|dwES	chr3	139389887	139389908	HLTF|K562	21
chr3	139389047	139390047	+	LINC00680|hela|ENSG00000184432|dwES	chr3	139389854	139389918	FUS|NA	64
chr3	139389047	139390047	+	LINC00680|hela|ENSG00000184432|dwES	chr3	139389862	139389999	UCHL5|HepG2	137
chr3	139389047	139390047	+	LINC00680|hela|ENSG00000184432|dwES	chr3	139390015	139390050	AUH|HepG2	32
chr3	139389047	139390047	+	LINC00680|hela|ENSG00000184432|dwES	chr3	139390026	139390055	DGCR8|HepG2	21
chr2	70085046	70086046	+	LINC00680|hela|ENSG00000179818|dwES	chr2	70085545	70085606	RBM15|HepG2	61
chr2	70085046	70086046	+	LINC00680|hela|ENSG00000179818|dwES	chr2	70085631	70085685	SF3B4|K562	54
chr2	70085046	70086046	+	LINC00680|hela|ENSG00000179818|dwES	chr2	70085709	70085735	TROVE2|K562	26
chr2	70085046	70086046	+	LINC00680|hela|ENSG00000179818|dwES	chr2	70085891	70085927	EIF3H|HepG2	36
chr2	70085046	70086046	+	LINC00680|hela|ENSG00000179818|dwES	chr2	70085548	70085587	U2AF1|HepG2	39
chr2	70085046	70086046	+	LINC00680|hela|ENSG00000179818|dwES	chr2	70085816	70085824	AUH|HepG2	8
chr2	70085046	70086046	+	LINC00680|hela|ENSG00000179818|dwES	chr2	70085168	70085208	NCBP2|HepG2	40
chr2	70085046	70086046	+	LINC00680|hela|ENSG00000179818|dwES	chr2	70085856	70085910	TAF15|HepG2	54
chr2	70085046	70086046	+	LINC00680|hela|ENSG00000179818|dwES	chr2	70085623	70085670	CDC40|HepG2	47
chr2	70085046	70086046	+	LINC00680|hela|ENSG00000179818|dwES	chr2	70085429	70085494	EFTUD2|HepG2	65
chr2	70085046	70086046	+	LINC00680|hela|ENSG00000179818|dwES	chr2	70085535	70085662	BUD13|HepG2	127
chr2	70085046	70086046	+	LINC00680|hela|ENSG00000179818|dwES	chr2	70085741	70085774	DDX59|HepG2	33
chr2	70085046	70086046	+	LINC00680|hela|ENSG00000179818|dwES	chr2	70085724	70085748	HNRNPUL1|HepG2	24
chr2	70085046	70086046	+	LINC00680|hela|ENSG00000179818|dwES	chr2	70085851	70085910	HNRNPU|HepG2	59
chr2	70085046	70086046	+	LINC00680|hela|ENSG00000179818|dwES	chr2	70085279	70085334	HNRNPU|HepG2	55
chr2	70085046	70086046	+	LINC00680|hela|ENSG00000179818|dwES	chr2	70085519	70085608	EFTUD2|HepG2	89
chr2	70085046	70086046	+	LINC00680|hela|ENSG00000179818|dwES	chr2	70085641	70085680	LSM11|HepG2	39
chr2	70085046	70086046	+	LINC00680|hela|ENSG00000179818|dwES	chr2	70085709	70085775	HNRNPA1|K562	66
chr2	70085046	70086046	+	LINC00680|hela|ENSG00000179818|dwES	chr2	70085300	70085342	ILF3|K562	42
chr2	70085046	70086046	+	LINC00680|hela|ENSG00000179818|dwES	chr2	70085865	70085893	TIA1|K562	28
chr2	70085046	70086046	+	LINC00680|hela|ENSG00000179818|dwES	chr2	70085847	70085910	HNRNPUL1|HepG2	63
chr2	70085046	70086046	+	LINC00680|hela|ENSG00000179818|dwES	chr2	70085546	70085569	LIN28B|K562	23
chr2	70085046	70086046	+	LINC00680|hela|ENSG00000179818|dwES	chr2	70085541	70085597	SRSF1|HepG2	56
chr2	70085046	70086046	+	LINC00680|hela|ENSG00000179818|dwES	chr2	70085551	70085633	BUD13|K562	82
chr2	70085046	70086046	+	LINC00680|hela|ENSG00000179818|dwES	chr2	70085878	70085909	DGCR8|HepG2	31
chr2	70085046	70086046	+	LINC00680|hela|ENSG00000179818|dwES	chr2	70085972	70086004	FKBP4|HepG2	32
chr2	70085046	70086046	+	LINC00680|hela|ENSG00000179818|dwES	chr2	70085641	70085680	TIA1|K562	39
chr2	70085046	70086046	+	LINC00680|hela|ENSG00000179818|dwES	chr2	70085854	70085891	EFTUD2|HepG2	37
chr2	70085046	70086046	+	LINC00680|hela|ENSG00000179818|dwES	chr2	70085551	70085594	RBFOX2|K562	43
chr2	70085046	70086046	+	LINC00680|hela|ENSG00000179818|dwES	chr2	70085866	70085894	SF3B4|HepG2	28
chr2	70085046	70086046	+	LINC00680|hela|ENSG00000179818|dwES	chr2	70085641	70085687	TIA1|HepG2	46
chr2	70085046	70086046	+	LINC00680|hela|ENSG00000179818|dwES	chr2	70085597	70085627	SRSF1|HepG2	30
chr2	70085046	70086046	+	LINC00680|hela|ENSG00000179818|dwES	chr2	70085639	70085677	TIA1|K562	38
chr2	70085046	70086046	+	LINC00680|hela|ENSG00000179818|dwES	chr2	70085840	70085879	CPSF6|K562	39
chr2	70085046	70086046	+	LINC00680|hela|ENSG00000179818|dwES	chr2	70085602	70085681	SF3A3|HepG2	79
chr2	70085046	70086046	+	LINC00680|hela|ENSG00000179818|dwES	chr2	70085296	70085343	DDX6|K562	47
chr2	70085046	70086046	+	LINC00680|hela|ENSG00000179818|dwES	chr2	70085949	70085979	QKI|HepG2	30
chr2	70085046	70086046	+	LINC00680|hela|ENSG00000179818|dwES	chr2	70085538	70085575	XRCC6|K562	37
chr2	70085046	70086046	+	LINC00680|hela|ENSG00000179818|dwES	chr2	70085602	70085625	ZNF622|K562	23
chr2	70085046	70086046	+	LINC00680|hela|ENSG00000179818|dwES	chr2	70085947	70085986	HNRNPL|HepG2	39
chr2	70085046	70086046	+	LINC00680|hela|ENSG00000179818|dwES	chr2	70085598	70085685	AGGF1|HepG2	87
chr2	70085046	70086046	+	LINC00680|hela|ENSG00000179818|dwES	chr2	70085592	70085626	U2AF1|HepG2	34
chr2	70085046	70086046	+	LINC00680|hela|ENSG00000179818|dwES	chr2	70084977	70085071	HNRNPA1|HepG2	25
chr2	70085046	70086046	+	LINC00680|hela|ENSG00000179818|dwES	chr2	70085878	70085899	AGGF1|HepG2	21
chr2	70085046	70086046	+	LINC00680|hela|ENSG00000179818|dwES	chr2	70085662	70085680	DGCR8|HepG2	18
chr2	70085046	70086046	+	LINC00680|hela|ENSG00000179818|dwES	chr2	70085717	70085747	XRN2|HepG2	30
chr2	70085046	70086046	+	LINC00680|hela|ENSG00000179818|dwES	chr2	70085872	70085898	SUPV3L1|HepG2	26
chr2	70085046	70086046	+	LINC00680|hela|ENSG00000179818|dwES	chr2	70085546	70085601	TRA2A|HepG2	55
chr2	70085046	70086046	+	LINC00680|hela|ENSG00000179818|dwES	chr2	70085852	70085911	HNRNPA1|HepG2	59
chr2	70085046	70086046	+	LINC00680|hela|ENSG00000179818|dwES	chr2	70085546	70085645	LSM11|HepG2	99
chr2	70085046	70086046	+	LINC00680|hela|ENSG00000179818|dwES	chr2	70085580	70085673	DDX3X|HepG2	93
chr2	70085046	70086046	+	LINC00680|hela|ENSG00000179818|dwES	chr2	70085513	70085578	PRPF8|HepG2	65
chr2	70085046	70086046	+	LINC00680|hela|ENSG00000179818|dwES	chr2	70085976	70085993	AUH|HepG2	17
chr2	70085046	70086046	+	LINC00680|hela|ENSG00000179818|dwES	chr2	70085811	70085838	ZNF622|K562	27
chr2	70085046	70086046	+	LINC00680|hela|ENSG00000179818|dwES	chr2	70085657	70085678	NKRF|HepG2	21
chr2	70085046	70086046	+	LINC00680|hela|ENSG00000179818|dwES	chr2	70085640	70085680	EIF3D|HepG2	40
chr2	70085046	70086046	+	LINC00680|hela|ENSG00000179818|dwES	chr2	70085539	70085566	EIF3H|HepG2	27
chr2	70085046	70086046	+	LINC00680|hela|ENSG00000179818|dwES	chr2	70085607	70085625	SRSF7|K562	18
chr2	70085046	70086046	+	LINC00680|hela|ENSG00000179818|dwES	chr2	70085652	70085679	LSM11|HepG2	27
chr2	70085046	70086046	+	LINC00680|hela|ENSG00000179818|dwES	chr2	70085863	70085879	CSTF2T|HepG2	16
chr2	70085046	70086046	+	LINC00680|hela|ENSG00000179818|dwES	chr2	70085850	70085892	BCCIP|HepG2	42
chr2	70085046	70086046	+	LINC00680|hela|ENSG00000179818|dwES	chr2	70085551	70085682	AGGF1|HepG2	131
chr2	70085046	70086046	+	LINC00680|hela|ENSG00000179818|dwES	chr2	70085556	70085582	IGF2BP3|HepG2	26
chr2	70085046	70086046	+	LINC00680|hela|ENSG00000179818|dwES	chr2	70085392	70085432	POLR2G|HepG2	40
chr2	70085046	70086046	+	LINC00680|hela|ENSG00000179818|dwES	chr2	70085336	70085396	PRPF8|K562	60
chr2	70085046	70086046	+	LINC00680|hela|ENSG00000179818|dwES	chr2	70085970	70086014	TROVE2|HepG2	44
chr2	70085046	70086046	+	LINC00680|hela|ENSG00000179818|dwES	chr2	70085517	70085561	PRPF8|K562	44
chr2	70085046	70086046	+	LINC00680|hela|ENSG00000179818|dwES	chr2	70085632	70085684	SF3B4|HepG2	52
chr2	70085046	70086046	+	LINC00680|hela|ENSG00000179818|dwES	chr2	70085542	70085627	GRWD1|HepG2	85
chr2	70085046	70086046	+	LINC00680|hela|ENSG00000179818|dwES	chr2	70085555	70085573	RBM15|K562	18
chr2	70085046	70086046	+	LINC00680|hela|ENSG00000179818|dwES	chr2	70085545	70085627	PPIG|HepG2	82
chr2	70085046	70086046	+	LINC00680|hela|ENSG00000179818|dwES	chr2	70085843	70085889	SRSF1|HepG2	46
chr2	70085046	70086046	+	LINC00680|hela|ENSG00000179818|dwES	chr2	70085875	70085878	CSTF2|HepG2	3
chr2	70085046	70086046	+	LINC00680|hela|ENSG00000179818|dwES	chr2	70085546	70085658	EIF3D|HepG2	112
chr2	70085046	70086046	+	LINC00680|hela|ENSG00000179818|dwES	chr2	70085635	70085679	U2AF1|HepG2	44
chr2	70085046	70086046	+	LINC00680|hela|ENSG00000179818|dwES	chr2	70085881	70085903	DDX3X|K562	22
chr2	70085046	70086046	+	LINC00680|hela|ENSG00000179818|dwES	chr2	70085799	70085837	TAF15|HepG2	38
chr2	70085046	70086046	+	LINC00680|hela|ENSG00000179818|dwES	chr2	70085867	70085907	GRSF1|HepG2	40
chr2	70085046	70086046	+	LINC00680|hela|ENSG00000179818|dwES	chr2	70085544	70085599	GRWD1|HepG2	55
chr2	70085046	70086046	+	LINC00680|hela|ENSG00000179818|dwES	chr2	70085282	70085315	POLR2G|HepG2	33
chr2	70085046	70086046	+	LINC00680|hela|ENSG00000179818|dwES	chr2	70085708	70085743	AUH|HepG2	35
chr2	70085046	70086046	+	LINC00680|hela|ENSG00000179818|dwES	chr2	70085541	70085591	SRSF1|HepG2	50
chr2	70085046	70086046	+	LINC00680|hela|ENSG00000179818|dwES	chr2	70085275	70085308	CSTF2T|K562	33
chr2	70085046	70086046	+	LINC00680|hela|ENSG00000179818|dwES	chr2	70085298	70085328	KHSRP|K562	30
chr2	70085046	70086046	+	LINC00680|hela|ENSG00000179818|dwES	chr2	70085285	70085319	TIA1|HepG2	34
chr2	70085046	70086046	+	LINC00680|hela|ENSG00000179818|dwES	chr2	70085860	70085910	CDC40|HepG2	50
chr2	70085046	70086046	+	LINC00680|hela|ENSG00000179818|dwES	chr2	70085546	70085561	ZNF622|K562	15
chr2	70085046	70086046	+	LINC00680|hela|ENSG00000179818|dwES	chr2	70085647	70085674	XRN2|HepG2	27
chr2	70085046	70086046	+	LINC00680|hela|ENSG00000179818|dwES	chr2	70085615	70085679	U2AF2|K562	64
chr2	70085046	70086046	+	LINC00680|hela|ENSG00000179818|dwES	chr2	70085706	70085751	HNRNPA1|HepG2	45
chr2	70085046	70086046	+	LINC00680|hela|ENSG00000179818|dwES	chr2	70085710	70085776	HNRNPA1|HepG2	66
chr2	70085046	70086046	+	LINC00680|hela|ENSG00000179818|dwES	chr2	70085863	70085878	UCHL5|K562	15
chr2	70085046	70086046	+	LINC00680|hela|ENSG00000179818|dwES	chr2	70085558	70085587	NCBP2|HepG2	29
chr2	70085046	70086046	+	LINC00680|hela|ENSG00000179818|dwES	chr2	70085643	70085672	XRCC6|HepG2	29
chr2	70085046	70086046	+	LINC00680|hela|ENSG00000179818|dwES	chr2	70085552	70085584	RBFOX2|K562	32
chr2	70085046	70086046	+	LINC00680|hela|ENSG00000179818|dwES	chr2	70085274	70085362	HNRNPC|HepG2	88
chr2	70085046	70086046	+	LINC00680|hela|ENSG00000179818|dwES	chr2	70085815	70085825	UCHL5|HepG2	10
chr2	70085046	70086046	+	LINC00680|hela|ENSG00000179818|dwES	chr2	70085286	70085320	AUH|HepG2	34
chr2	70085046	70086046	+	LINC00680|hela|ENSG00000179818|dwES	chr2	70085294	70085332	BCCIP|HepG2	38
chr2	70085046	70086046	+	LINC00680|hela|ENSG00000179818|dwES	chr2	70085285	70085317	NKRF|HepG2	32
chr2	70085046	70086046	+	LINC00680|hela|ENSG00000179818|dwES	chr2	70085568	70085606	MTPAP|K562	38
chr2	70085046	70086046	+	LINC00680|hela|ENSG00000179818|dwES	chr2	70085579	70085598	SUB1|HepG2	19
chr2	70085046	70086046	+	LINC00680|hela|ENSG00000179818|dwES	chr2	70085870	70085891	TROVE2|HepG2	21
chr2	70085046	70086046	+	LINC00680|hela|ENSG00000179818|dwES	chr2	70085245	70085272	NONO|K562	27
chr2	70085046	70086046	+	LINC00680|hela|ENSG00000179818|dwES	chr2	70085555	70085613	DGCR8|HepG2	58
chr2	70085046	70086046	+	LINC00680|hela|ENSG00000179818|dwES	chr2	70085555	70085585	NOL12|HepG2	30
chr2	70085046	70086046	+	LINC00680|hela|ENSG00000179818|dwES	chr2	70085815	70085834	PPIG|HepG2	19
chr2	70085046	70086046	+	LINC00680|hela|ENSG00000179818|dwES	chr2	70085550	70085586	FAM120A|HepG2	36
chr2	70085046	70086046	+	LINC00680|hela|ENSG00000179818|dwES	chr2	70085548	70085595	NOL12|HepG2	47
chr2	70085046	70086046	+	LINC00680|hela|ENSG00000179818|dwES	chr2	70085860	70085890	IGF2BP3|HepG2	30
chr2	70085046	70086046	+	LINC00680|hela|ENSG00000179818|dwES	chr2	70085600	70085621	XRCC6|HepG2	21
chr2	70085046	70086046	+	LINC00680|hela|ENSG00000179818|dwES	chr2	70085546	70085581	SRSF7|HepG2	35
chr2	70085046	70086046	+	LINC00680|hela|ENSG00000179818|dwES	chr2	70085546	70085589	UCHL5|HepG2	43
chr2	70085046	70086046	+	LINC00680|hela|ENSG00000179818|dwES	chr2	70085547	70085597	LSM11|HepG2	50
chr2	70085046	70086046	+	LINC00680|hela|ENSG00000179818|dwES	chr2	70085842	70085899	ILF3|HepG2	57
chr2	70085046	70086046	+	LINC00680|hela|ENSG00000179818|dwES	chr2	70085187	70085207	HNRNPC|HepG2	20
chr2	70085046	70086046	+	LINC00680|hela|ENSG00000179818|dwES	chr2	70085604	70085621	UCHL5|HepG2	17
chr2	70085046	70086046	+	LINC00680|hela|ENSG00000179818|dwES	chr2	70085601	70085633	RBM5|HepG2	32
chr2	70085046	70086046	+	LINC00680|hela|ENSG00000179818|dwES	chr2	70085593	70085668	TIAL1|HeLa	75
chr2	70085046	70086046	+	LINC00680|hela|ENSG00000179818|dwES	chr2	70085226	70085244	HNRNPC|HepG2	18
chr2	70085046	70086046	+	LINC00680|hela|ENSG00000179818|dwES	chr2	70085742	70085771	RBM5|HepG2	29
chr2	70085046	70086046	+	LINC00680|hela|ENSG00000179818|dwES	chr2	70085599	70085682	U2AF1|HepG2	83
chr2	70085046	70086046	+	LINC00680|hela|ENSG00000179818|dwES	chr2	70085741	70085745	LARP4|HepG2	4
chr2	70085046	70086046	+	LINC00680|hela|ENSG00000179818|dwES	chr2	70085378	70085438	HNRNPC|HepG2	60
chr2	70085046	70086046	+	LINC00680|hela|ENSG00000179818|dwES	chr2	70085193	70085230	ILF3|K562	37
chr2	70085046	70086046	+	LINC00680|hela|ENSG00000179818|dwES	chr2	70085045	70085093	HNRNPUL1|HepG2	47
chr2	70085046	70086046	+	LINC00680|hela|ENSG00000179818|dwES	chr2	70085256	70085349	TIA1|K562	93
chr2	70085046	70086046	+	LINC00680|hela|ENSG00000179818|dwES	chr2	70085844	70085928	NKRF|HepG2	84
chr2	70085046	70086046	+	LINC00680|hela|ENSG00000179818|dwES	chr2	70085734	70085771	HNRNPU|HepG2	37
chr2	70085046	70086046	+	LINC00680|hela|ENSG00000179818|dwES	chr2	70085854	70085904	HNRNPU|HepG2	50
chr2	70085046	70086046	+	LINC00680|hela|ENSG00000179818|dwES	chr2	70085966	70085998	RBFOX2|HepG2	32
chr2	70085046	70086046	+	LINC00680|hela|ENSG00000179818|dwES	chr2	70085577	70085624	CPSF6|K562	47
chr2	70085046	70086046	+	LINC00680|hela|ENSG00000179818|dwES	chr2	70085843	70085866	SFPQ|HepG2	23
chr2	70085046	70086046	+	LINC00680|hela|ENSG00000179818|dwES	chr2	70085852	70085881	SRSF9|HepG2	29
chr2	70085046	70086046	+	LINC00680|hela|ENSG00000179818|dwES	chr2	70085710	70085742	HNRNPK|HepG2	32
chr2	70085046	70086046	+	LINC00680|hela|ENSG00000179818|dwES	chr2	70085758	70085776	HNRNPA1|K562	18
chr2	70085046	70086046	+	LINC00680|hela|ENSG00000179818|dwES	chr2	70085901	70085932	SF3B4|K562	31
chr2	70085046	70086046	+	LINC00680|hela|ENSG00000179818|dwES	chr2	70085304	70085343	CDC40|HepG2	39
chr2	70085046	70086046	+	LINC00680|hela|ENSG00000179818|dwES	chr2	70085977	70086020	RBM5|HepG2	43
chr2	70085046	70086046	+	LINC00680|hela|ENSG00000179818|dwES	chr2	70085401	70085429	LARP4|HepG2	28
chr2	70085046	70086046	+	LINC00680|hela|ENSG00000179818|dwES	chr2	70085549	70085672	U2AF2|HepG2	123
chr2	70085046	70086046	+	LINC00680|hela|ENSG00000179818|dwES	chr2	70085630	70085684	SF3B4|HepG2	54
chr2	70085046	70086046	+	LINC00680|hela|ENSG00000179818|dwES	chr2	70085567	70085624	NOLC1|K562	57
chr2	70085046	70086046	+	LINC00680|hela|ENSG00000179818|dwES	chr2	70085502	70085529	TBRG4|K562	27
chr2	70085046	70086046	+	LINC00680|hela|ENSG00000179818|dwES	chr2	70085973	70085988	DGCR8|HepG2	15
chr2	70085046	70086046	+	LINC00680|hela|ENSG00000179818|dwES	chr2	70085624	70085657	U2AF2|K562	33
chr2	70085046	70086046	+	LINC00680|hela|ENSG00000179818|dwES	chr2	70085654	70085681	NOL12|HepG2	27
chr2	70085046	70086046	+	LINC00680|hela|ENSG00000179818|dwES	chr2	70085981	70086018	SUPV3L1|HepG2	37
chr2	70085046	70086046	+	LINC00680|hela|ENSG00000179818|dwES	chr2	70085860	70085886	IGF2BP3|HepG2	26
chr2	70085046	70086046	+	LINC00680|hela|ENSG00000179818|dwES	chr2	70085544	70085604	FASTKD2|HepG2	60
chr2	70085046	70086046	+	LINC00680|hela|ENSG00000179818|dwES	chr2	70085851	70085911	U2AF2|HepG2	60
chr2	70085046	70086046	+	LINC00680|hela|ENSG00000179818|dwES	chr2	70085869	70085897	U2AF1|HepG2	28
chr2	70085046	70086046	+	LINC00680|hela|ENSG00000179818|dwES	chr2	70085546	70085570	DDX3X|K562	24
chr2	70085046	70086046	+	LINC00680|hela|ENSG00000179818|dwES	chr2	70085860	70085906	U2AF2|K562	46
chr2	70085046	70086046	+	LINC00680|hela|ENSG00000179818|dwES	chr2	70085885	70085932	RBFOX2|K562	47
chr2	70085046	70086046	+	LINC00680|hela|ENSG00000179818|dwES	chr2	70085220	70085247	ILF3|K562	27
chr2	70085046	70086046	+	LINC00680|hela|ENSG00000179818|dwES	chr2	70085292	70085330	PRPF8|HepG2	38
chr2	70085046	70086046	+	LINC00680|hela|ENSG00000179818|dwES	chr2	70085174	70085207	ILF3|HepG2	33
chr2	70085046	70086046	+	LINC00680|hela|ENSG00000179818|dwES	chr2	70085873	70085909	DDX3X|HepG2	36
chr2	70085046	70086046	+	LINC00680|hela|ENSG00000179818|dwES	chr2	70085624	70085657	GPKOW|K562	33
chr2	70085046	70086046	+	LINC00680|hela|ENSG00000179818|dwES	chr2	70085845	70085905	HNRNPU|K562	60
chr2	70085046	70086046	+	LINC00680|hela|ENSG00000179818|dwES	chr2	70085578	70085665	U2AF2|HepG2	87
chr2	70085046	70086046	+	LINC00680|hela|ENSG00000179818|dwES	chr2	70085555	70085594	NKRF|HepG2	39
chr2	70085046	70086046	+	LINC00680|hela|ENSG00000179818|dwES	chr2	70085553	70085596	LARP4|HepG2	43
chr2	70085046	70086046	+	LINC00680|hela|ENSG00000179818|dwES	chr2	70085808	70085821	HNRNPC|HepG2	13
chr2	70085046	70086046	+	LINC00680|hela|ENSG00000179818|dwES	chr2	70085722	70085736	XRN2|HepG2	14
chr2	70085046	70086046	+	LINC00680|hela|ENSG00000179818|dwES	chr2	70085739	70085765	PRPF8|K562	26
chr2	70085046	70086046	+	LINC00680|hela|ENSG00000179818|dwES	chr2	70085739	70085773	SMNDC1|HepG2	34
chr2	70085046	70086046	+	LINC00680|hela|ENSG00000179818|dwES	chr2	70085275	70085321	FAM120A|HepG2	46
chr2	70085046	70086046	+	LINC00680|hela|ENSG00000179818|dwES	chr2	70085865	70085917	TAF15|HepG2	52
chr2	70085046	70086046	+	LINC00680|hela|ENSG00000179818|dwES	chr2	70085401	70085436	AUH|HepG2	35
chr2	70085046	70086046	+	LINC00680|hela|ENSG00000179818|dwES	chr2	70085997	70086017	RBM5|HepG2	20
chr2	70085046	70086046	+	LINC00680|hela|ENSG00000179818|dwES	chr2	70085352	70085381	SAFB2|K562	29
chr2	70085046	70086046	+	LINC00680|hela|ENSG00000179818|dwES	chr2	70085001	70085056	RBM22|HepG2	10
chr2	70085046	70086046	+	LINC00680|hela|ENSG00000179818|dwES	chr2	70085855	70085903	U2AF2|HepG2	48
chr2	70085046	70086046	+	LINC00680|hela|ENSG00000179818|dwES	chr2	70085020	70085055	ILF3|K562	9
chr2	70085046	70086046	+	LINC00680|hela|ENSG00000179818|dwES	chr2	70085869	70085910	NCBP2|HepG2	41
chr2	70085046	70086046	+	LINC00680|hela|ENSG00000179818|dwES	chr2	70085124	70085166	HNRNPK|HepG2	42
chr2	70085046	70086046	+	LINC00680|hela|ENSG00000179818|dwES	chr2	70085725	70085736	TAF15|HepG2	11
chr2	70085046	70086046	+	LINC00680|hela|ENSG00000179818|dwES	chr2	70085807	70085858	SRSF7|HepG2	51
chr2	70085046	70086046	+	LINC00680|hela|ENSG00000179818|dwES	chr2	70085450	70085535	KHSRP|K562	85
chr2	70085046	70086046	+	LINC00680|hela|ENSG00000179818|dwES	chr2	70085967	70086000	CDC40|HepG2	33
chr2	70085046	70086046	+	LINC00680|hela|ENSG00000179818|dwES	chr2	70085395	70085434	LARP4|HepG2	39
chr2	70085046	70086046	+	LINC00680|hela|ENSG00000179818|dwES	chr2	70085550	70085599	DDX59|HepG2	49
chr2	70085046	70086046	+	LINC00680|hela|ENSG00000179818|dwES	chr2	70085566	70085674	EIF3H|HepG2	108
chr2	70085046	70086046	+	LINC00680|hela|ENSG00000179818|dwES	chr2	70085523	70085585	PRPF8|HepG2	62
chr2	70085046	70086046	+	LINC00680|hela|ENSG00000179818|dwES	chr2	70085969	70086002	IGF2BP1|HepG2	33
chr2	70085046	70086046	+	LINC00680|hela|ENSG00000179818|dwES	chr2	70085815	70085822	RBFOX2|HepG2	7
chr2	70085046	70086046	+	LINC00680|hela|ENSG00000179818|dwES	chr2	70085546	70085587	DDX6|K562	41
chr2	70085046	70086046	+	LINC00680|hela|ENSG00000179818|dwES	chr2	70085604	70085627	UCHL5|HepG2	23
chr2	70085046	70086046	+	LINC00680|hela|ENSG00000179818|dwES	chr2	70085813	70085829	DHX30|HepG2	16
chr2	70085046	70086046	+	LINC00680|hela|ENSG00000179818|dwES	chr2	70085558	70085587	EIF3D|HepG2	29
chr2	70085046	70086046	+	LINC00680|hela|ENSG00000179818|dwES	chr2	70085173	70085181	TAF15|HepG2	8
chr2	70085046	70086046	+	LINC00680|hela|ENSG00000179818|dwES	chr2	70085811	70085866	GTF2F1|HepG2	55
chr2	70085046	70086046	+	LINC00680|hela|ENSG00000179818|dwES	chr2	70085875	70085910	NCBP2|HepG2	35
chr2	70085046	70086046	+	LINC00680|hela|ENSG00000179818|dwES	chr2	70085575	70085628	UCHL5|K562	53
chr2	70085046	70086046	+	LINC00680|hela|ENSG00000179818|dwES	chr2	70085948	70086033	KHDRBS1|K562	85
chr2	70085046	70086046	+	LINC00680|hela|ENSG00000179818|dwES	chr2	70085002	70085047	HNRNPL|HepG2	1
chr2	70085046	70086046	+	LINC00680|hela|ENSG00000179818|dwES	chr2	70085272	70085325	FAM120A|HepG2	53
chr2	70085046	70086046	+	LINC00680|hela|ENSG00000179818|dwES	chr2	70085546	70085573	DDX59|HepG2	27
chr2	70085046	70086046	+	LINC00680|hela|ENSG00000179818|dwES	chr2	70085865	70085897	SND1|HepG2	32
chr2	70085046	70086046	+	LINC00680|hela|ENSG00000179818|dwES	chr2	70085643	70085668	DKC1|HepG2	25
chr2	70085046	70086046	+	LINC00680|hela|ENSG00000179818|dwES	chr2	70085726	70085755	DGCR8|HepG2	29
chr2	70085046	70086046	+	LINC00680|hela|ENSG00000179818|dwES	chr2	70085875	70085907	NKRF|HepG2	32
chr2	70085046	70086046	+	LINC00680|hela|ENSG00000179818|dwES	chr2	70085491	70085528	TIA1|HepG2	37
chr2	70085046	70086046	+	LINC00680|hela|ENSG00000179818|dwES	chr2	70085614	70085659	AUH|HepG2	45
chr2	70085046	70086046	+	LINC00680|hela|ENSG00000179818|dwES	chr2	70085546	70085552	SLTM|HepG2	6
chr2	70085046	70086046	+	LINC00680|hela|ENSG00000179818|dwES	chr2	70085963	70086006	BCCIP|HepG2	43
chr2	70085046	70086046	+	LINC00680|hela|ENSG00000179818|dwES	chr2	70085544	70085564	RBM22|HepG2	20
chr2	70085046	70086046	+	LINC00680|hela|ENSG00000179818|dwES	chr2	70085969	70086005	SND1|K562	36
chr2	70085046	70086046	+	LINC00680|hela|ENSG00000179818|dwES	chr2	70085853	70085884	QKI|HepG2	31
chr2	70085046	70086046	+	LINC00680|hela|ENSG00000179818|dwES	chr2	70085546	70085567	NOLC1|K562	21
chr2	70085046	70086046	+	LINC00680|hela|ENSG00000179818|dwES	chr2	70085247	70085249	DGCR8|HepG2	2
chr2	70085046	70086046	+	LINC00680|hela|ENSG00000179818|dwES	chr2	70085289	70085339	CSTF2T|HepG2	50
chr2	70085046	70086046	+	LINC00680|hela|ENSG00000179818|dwES	chr2	70085967	70085992	PCBP2|HepG2	25
chr2	70085046	70086046	+	LINC00680|hela|ENSG00000179818|dwES	chr2	70085599	70085625	DHX30|HepG2	26
chr2	70085046	70086046	+	LINC00680|hela|ENSG00000179818|dwES	chr2	70085453	70085521	KHDRBS1|K562	68
chr2	70085046	70086046	+	LINC00680|hela|ENSG00000179818|dwES	chr2	70085614	70085634	TRA2A|HepG2	20
chr2	70085046	70086046	+	LINC00680|hela|ENSG00000179818|dwES	chr2	70085536	70085597	SRSF1|K562	61
chr2	70085046	70086046	+	LINC00680|hela|ENSG00000179818|dwES	chr2	70085642	70085686	TIA1|HepG2	44
chr2	70085046	70086046	+	LINC00680|hela|ENSG00000179818|dwES	chr2	70085430	70085521	KHSRP|K562	91
chr2	70085046	70086046	+	LINC00680|hela|ENSG00000179818|dwES	chr2	70085607	70085611	PRPF8|HepG2	4
chr2	70085046	70086046	+	LINC00680|hela|ENSG00000179818|dwES	chr2	70085294	70085337	U2AF1|HepG2	43
chr2	70085046	70086046	+	LINC00680|hela|ENSG00000179818|dwES	chr2	70085623	70085625	NCBP2|HepG2	2
chr2	70085046	70086046	+	LINC00680|hela|ENSG00000179818|dwES	chr2	70085846	70085894	ZNF622|K562	48
chr2	70085046	70086046	+	LINC00680|hela|ENSG00000179818|dwES	chr2	70085286	70085326	CSTF2T|HepG2	40
chr2	70085046	70086046	+	LINC00680|hela|ENSG00000179818|dwES	chr2	70085974	70086004	NKRF|HepG2	30
chr2	70085046	70086046	+	LINC00680|hela|ENSG00000179818|dwES	chr2	70085858	70085894	BUD13|K562	36
chr2	70085046	70086046	+	LINC00680|hela|ENSG00000179818|dwES	chr2	70085624	70085673	SMNDC1|HepG2	49
chr2	70085046	70086046	+	LINC00680|hela|ENSG00000179818|dwES	chr2	70085642	70085685	ILF3|K562	43
chr2	70085046	70086046	+	LINC00680|hela|ENSG00000179818|dwES	chr2	70085953	70085975	DGCR8|HepG2	22
chr2	70085046	70086046	+	LINC00680|hela|ENSG00000179818|dwES	chr2	70085546	70085585	POLR2G|HepG2	39
chr2	70085046	70086046	+	LINC00680|hela|ENSG00000179818|dwES	chr2	70085500	70085558	PRPF8|K562	58
chr2	70085046	70086046	+	LINC00680|hela|ENSG00000179818|dwES	chr2	70085541	70085625	UCHL5|K562	84
chr2	70085046	70086046	+	LINC00680|hela|ENSG00000179818|dwES	chr2	70085172	70085215	NCBP2|HepG2	43
chr2	70085046	70086046	+	LINC00680|hela|ENSG00000179818|dwES	chr2	70085751	70085771	HNRNPA1|HepG2	20
chr2	70085046	70086046	+	LINC00680|hela|ENSG00000179818|dwES	chr2	70085859	70085894	GRWD1|HepG2	35
chr2	70085046	70086046	+	LINC00680|hela|ENSG00000179818|dwES	chr2	70085855	70085891	RBFOX2|HepG2	36
chr2	70085046	70086046	+	LINC00680|hela|ENSG00000179818|dwES	chr2	70085289	70085328	SUGP2|HepG2	39
chr2	70085046	70086046	+	LINC00680|hela|ENSG00000179818|dwES	chr2	70085848	70085914	HNRNPU|K562	66
chr2	70085046	70086046	+	LINC00680|hela|ENSG00000179818|dwES	chr2	70085859	70085907	FAM120A|K562	48
chr2	70085046	70086046	+	LINC00680|hela|ENSG00000179818|dwES	chr2	70085542	70085590	IGF2BP3|HepG2	48
chr2	70085046	70086046	+	LINC00680|hela|ENSG00000179818|dwES	chr2	70085606	70085624	RBM15|K562	18
chr2	70085046	70086046	+	LINC00680|hela|ENSG00000179818|dwES	chr2	70085874	70085896	SF3A3|HepG2	22
chr2	70085046	70086046	+	LINC00680|hela|ENSG00000179818|dwES	chr2	70085749	70085772	RBM5|HepG2	23
chr2	70085046	70086046	+	LINC00680|hela|ENSG00000179818|dwES	chr2	70085848	70085912	KHDRBS1|K562	64
chr2	70085046	70086046	+	LINC00680|hela|ENSG00000179818|dwES	chr2	70085852	70085895	SRSF7|HepG2	43
chr2	70085046	70086046	+	LINC00680|hela|ENSG00000179818|dwES	chr2	70085167	70085262	ILF3|HepG2	95
chr2	70085046	70086046	+	LINC00680|hela|ENSG00000179818|dwES	chr2	70085849	70085864	DDX59|HepG2	15
chr2	70085046	70086046	+	LINC00680|hela|ENSG00000179818|dwES	chr2	70085639	70085681	SMNDC1|HepG2	42
chr2	70085046	70086046	+	LINC00680|hela|ENSG00000179818|dwES	chr2	70085177	70085197	CDC40|HepG2	20
chr2	70085046	70086046	+	LINC00680|hela|ENSG00000179818|dwES	chr2	70085741	70085770	LSM11|K562	29
chr2	70085046	70086046	+	LINC00680|hela|ENSG00000179818|dwES	chr2	70085038	70085086	HNRNPA1|HepG2	40
chr2	70085046	70086046	+	LINC00680|hela|ENSG00000179818|dwES	chr2	70085553	70085578	SRSF9|HepG2	25
chr2	70085046	70086046	+	LINC00680|hela|ENSG00000179818|dwES	chr2	70085856	70085907	UCHL5|K562	51
chr2	70085046	70086046	+	LINC00680|hela|ENSG00000179818|dwES	chr2	70085547	70085583	FASTKD2|HepG2	36
chr2	70085046	70086046	+	LINC00680|hela|ENSG00000179818|dwES	chr2	70085724	70085733	HNRNPU|HepG2	9
chr2	70085046	70086046	+	LINC00680|hela|ENSG00000179818|dwES	chr2	70085804	70085895	CSTF2|HepG2	91
chr2	70085046	70086046	+	LINC00680|hela|ENSG00000179818|dwES	chr2	70085557	70085614	SRSF9|HepG2	57
chr2	70085046	70086046	+	LINC00680|hela|ENSG00000179818|dwES	chr2	70085291	70085377	PRPF8|K562	86
chr2	70085046	70086046	+	LINC00680|hela|ENSG00000179818|dwES	chr2	70085545	70085623	PPIG|HepG2	78
chr2	70085046	70086046	+	LINC00680|hela|ENSG00000179818|dwES	chr2	70085867	70085887	HNRNPC|HepG2	20
chr2	70085046	70086046	+	LINC00680|hela|ENSG00000179818|dwES	chr2	70085545	70085604	UCHL5|HepG2	59
chr2	70085046	70086046	+	LINC00680|hela|ENSG00000179818|dwES	chr2	70085273	70085324	ILF3|HepG2	51
chr2	70085046	70086046	+	LINC00680|hela|ENSG00000179818|dwES	chr2	70085870	70085904	EIF3D|HepG2	34
chr2	70085046	70086046	+	LINC00680|hela|ENSG00000179818|dwES	chr2	70085633	70085681	SF3A3|HepG2	48
chr2	70085046	70086046	+	LINC00680|hela|ENSG00000179818|dwES	chr2	70085659	70085681	PRPF8|HepG2	22
chr2	70085046	70086046	+	LINC00680|hela|ENSG00000179818|dwES	chr2	70085593	70085668	PTBP1PTBP2|HeLa	75
chr2	70085046	70086046	+	LINC00680|hela|ENSG00000179818|dwES	chr2	70085303	70085324	U2AF1|HepG2	21
chr2	70085046	70086046	+	LINC00680|hela|ENSG00000179818|dwES	chr2	70085967	70085994	HNRNPA1|HepG2	27
chr2	70085046	70086046	+	LINC00680|hela|ENSG00000179818|dwES	chr2	70085849	70085901	SRSF7|K562	52
chr2	70085046	70086046	+	LINC00680|hela|ENSG00000179818|dwES	chr2	70085645	70085675	UCHL5|HepG2	30
chr2	70085046	70086046	+	LINC00680|hela|ENSG00000179818|dwES	chr2	70085558	70085629	TROVE2|HepG2	71
chr2	70085046	70086046	+	LINC00680|hela|ENSG00000179818|dwES	chr2	70085884	70085900	RBM22|HepG2	16
chr2	70085046	70086046	+	LINC00680|hela|ENSG00000179818|dwES	chr2	70085546	70085633	PTBP1|HepG2	87
chr2	70085046	70086046	+	LINC00680|hela|ENSG00000179818|dwES	chr2	70085546	70085588	TBRG4|HepG2	42
chr2	70085046	70086046	+	LINC00680|hela|ENSG00000179818|dwES	chr2	70085855	70085916	HNRNPA1|HepG2	61
chr2	70085046	70086046	+	LINC00680|hela|ENSG00000179818|dwES	chr2	70085599	70085632	GRWD1|HepG2	33
chr2	70085046	70086046	+	LINC00680|hela|ENSG00000179818|dwES	chr2	70085546	70085562	PTBP1|HepG2	16
chr2	70085046	70086046	+	LINC00680|hela|ENSG00000179818|dwES	chr2	70085852	70085901	U2AF1|HepG2	49
chr2	70085046	70086046	+	LINC00680|hela|ENSG00000179818|dwES	chr2	70085845	70085900	RBM22|HepG2	55
chr2	70085046	70086046	+	LINC00680|hela|ENSG00000179818|dwES	chr2	70085939	70085999	HNRNPUL1|HepG2	60
chr2	70085046	70086046	+	LINC00680|hela|ENSG00000179818|dwES	chr2	70085972	70085983	RBM22|HepG2	11
chr2	70085046	70086046	+	LINC00680|hela|ENSG00000179818|dwES	chr2	70085647	70085660	HNRNPK|HepG2	13
chr2	70085046	70086046	+	LINC00680|hela|ENSG00000179818|dwES	chr2	70085546	70085553	SRSF9|HepG2	7
chr2	70085046	70086046	+	LINC00680|hela|ENSG00000179818|dwES	chr2	70085595	70085619	SUPV3L1|HepG2	24
chr2	70085046	70086046	+	LINC00680|hela|ENSG00000179818|dwES	chr2	70085882	70085928	LSM11|HepG2	46
chr2	70085046	70086046	+	LINC00680|hela|ENSG00000179818|dwES	chr2	70085723	70085733	SLTM|HepG2	10
chr2	70085046	70086046	+	LINC00680|hela|ENSG00000179818|dwES	chr2	70085396	70085439	TIA1|K562	43
chr2	70085046	70086046	+	LINC00680|hela|ENSG00000179818|dwES	chr2	70085591	70085619	AUH|HepG2	28
chr2	70085046	70086046	+	LINC00680|hela|ENSG00000179818|dwES	chr2	70085632	70085679	XRN2|HepG2	47
chr2	70085046	70086046	+	LINC00680|hela|ENSG00000179818|dwES	chr2	70085547	70085609	BUD13|HepG2	62
chr2	70085046	70086046	+	LINC00680|hela|ENSG00000179818|dwES	chr2	70085883	70085910	FASTKD2|HepG2	27
chr2	70085046	70086046	+	LINC00680|hela|ENSG00000179818|dwES	chr2	70085860	70085885	NOLC1|K562	25
chr2	70085046	70086046	+	LINC00680|hela|ENSG00000179818|dwES	chr2	70085867	70085900	QKI|HepG2	33
chr2	70085046	70086046	+	LINC00680|hela|ENSG00000179818|dwES	chr2	70085828	70085887	PPIG|HepG2	59
chr2	70085046	70086046	+	LINC00680|hela|ENSG00000179818|dwES	chr2	70085296	70085387	SUGP2|HepG2	91
chr2	70085046	70086046	+	LINC00680|hela|ENSG00000179818|dwES	chr2	70085638	70085678	BUD13|HepG2	40
chr2	70085046	70086046	+	LINC00680|hela|ENSG00000179818|dwES	chr2	70085273	70085325	XRN2|HepG2	52
chr2	70085046	70086046	+	LINC00680|hela|ENSG00000179818|dwES	chr2	70085830	70085878	PTBP1|HepG2	48
chr2	70085046	70086046	+	LINC00680|hela|ENSG00000179818|dwES	chr2	70085225	70085246	CSTF2T|HepG2	21
chr2	70085046	70086046	+	LINC00680|hela|ENSG00000179818|dwES	chr2	70085649	70085675	EIF3H|HepG2	26
chr6	85677635	85678635	+	LINC00680|hela|ENSG00000203875|dwES	chr6	85677954	85677965	LSM11|K562	11
chr6	85677635	85678635	+	LINC00680|hela|ENSG00000203875|dwES	chr6	85678136	85678174	TRA2A|K562	38
chr6	85677635	85678635	+	LINC00680|hela|ENSG00000203875|dwES	chr6	85677842	85677874	CSTF2|HepG2	32
chr6	85677635	85678635	+	LINC00680|hela|ENSG00000203875|dwES	chr6	85677803	85677817	XRCC6|K562	14
chr6	85677635	85678635	+	LINC00680|hela|ENSG00000203875|dwES	chr6	85678133	85678188	SAFB2|K562	55
chr6	85677635	85678635	+	LINC00680|hela|ENSG00000203875|dwES	chr6	85677861	85677870	NPM1|K562	9
chr6	85677635	85678635	+	LINC00680|hela|ENSG00000203875|dwES	chr6	85677835	85677882	PRPF8|K562	47
chr6	85677635	85678635	+	LINC00680|hela|ENSG00000203875|dwES	chr6	85678134	85678191	GEMIN5|K562	57
chr6	85677635	85678635	+	LINC00680|hela|ENSG00000203875|dwES	chr6	85677837	85677882	U2AF2|HepG2	45
chr6	85677635	85678635	+	LINC00680|hela|ENSG00000203875|dwES	chr6	85678003	85678025	LARP4|HepG2	22
chr6	85677635	85678635	+	LINC00680|hela|ENSG00000203875|dwES	chr6	85677953	85677955	IGF2BP3|HepG2	2
chr6	85677635	85678635	+	LINC00680|hela|ENSG00000203875|dwES	chr6	85678531	85678601	TAF15|HepG2	70
chr6	85677635	85678635	+	LINC00680|hela|ENSG00000203875|dwES	chr6	85678548	85678581	QKI|HepG2	33
chr6	85677635	85678635	+	LINC00680|hela|ENSG00000203875|dwES	chr6	85677794	85677803	XRCC6|K562	9
chr6	85677635	85678635	+	LINC00680|hela|ENSG00000203875|dwES	chr6	85677851	85677870	DDX3X|HepG2	19
chr6	85677635	85678635	+	LINC00680|hela|ENSG00000203875|dwES	chr6	85677835	85677880	PPIG|HepG2	45
chr6	85677635	85678635	+	LINC00680|hela|ENSG00000203875|dwES	chr6	85678067	85678091	TIA1|HepG2	24
chr6	85677635	85678635	+	LINC00680|hela|ENSG00000203875|dwES	chr6	85677647	85677659	DKC1|HepG2	12
chr6	85677635	85678635	+	LINC00680|hela|ENSG00000203875|dwES	chr6	85678138	85678174	FAM120A|HepG2	36
chr6	85677635	85678635	+	LINC00680|hela|ENSG00000203875|dwES	chr6	85678558	85678621	QKI|HepG2	63
chr6	85677635	85678635	+	LINC00680|hela|ENSG00000203875|dwES	chr6	85677590	85677649	RPS5|K562	14
chr6	85677635	85678635	+	LINC00680|hela|ENSG00000203875|dwES	chr6	85677953	85677987	SAFB2|K562	34
chr6	85677635	85678635	+	LINC00680|hela|ENSG00000203875|dwES	chr6	85677947	85677974	EFTUD2|K562	27
chr6	85677635	85678635	+	LINC00680|hela|ENSG00000203875|dwES	chr6	85678004	85678032	DDX3X|K562	28
chr6	85677635	85678635	+	LINC00680|hela|ENSG00000203875|dwES	chr6	85677795	85677822	FXR1|K562	27
chr6	85677635	85678635	+	LINC00680|hela|ENSG00000203875|dwES	chr6	85678139	85678185	FTO|K562	46
chr6	85677635	85678635	+	LINC00680|hela|ENSG00000203875|dwES	chr6	85677850	85677857	HNRNPM|K562	7
chr6	85677635	85678635	+	LINC00680|hela|ENSG00000203875|dwES	chr6	85677826	85677874	TAF15|HepG2	48
chr6	85677635	85678635	+	LINC00680|hela|ENSG00000203875|dwES	chr6	85678000	85678034	BUD13|K562	34
chr6	85677635	85678635	+	LINC00680|hela|ENSG00000203875|dwES	chr6	85677607	85677657	XRN2|HepG2	22
chr6	85677635	85678635	+	LINC00680|hela|ENSG00000203875|dwES	chr6	85677829	85677875	HNRNPU|K562	46
chr6	85677635	85678635	+	LINC00680|hela|ENSG00000203875|dwES	chr6	85678205	85678238	AGGF1|HepG2	33
chr6	85677635	85678635	+	LINC00680|hela|ENSG00000203875|dwES	chr6	85678137	85678189	FASTKD2|HepG2	52
chr6	85677635	85678635	+	LINC00680|hela|ENSG00000203875|dwES	chr6	85678548	85678573	SRSF9|HepG2	25
chr6	85677635	85678635	+	LINC00680|hela|ENSG00000203875|dwES	chr6	85677593	85677641	TBRG4|K562	6
chr6	85677635	85678635	+	LINC00680|hela|ENSG00000203875|dwES	chr6	85678170	85678189	TIA1|K562	19
chr6	85677635	85678635	+	LINC00680|hela|ENSG00000203875|dwES	chr6	85678146	85678186	NCBP2|K562	40
chr6	85677635	85678635	+	LINC00680|hela|ENSG00000203875|dwES	chr6	85678493	85678508	HNRNPU|K562	15
chr6	85677635	85678635	+	LINC00680|hela|ENSG00000203875|dwES	chr6	85677951	85677993	DGCR8|K562	42
chr6	85677635	85678635	+	LINC00680|hela|ENSG00000203875|dwES	chr6	85677595	85677660	RPS3|HepG2	25
chr6	85677635	85678635	+	LINC00680|hela|ENSG00000203875|dwES	chr6	85677595	85677649	NCBP2|K562	14
chr6	85677635	85678635	+	LINC00680|hela|ENSG00000203875|dwES	chr6	85677994	85678015	U2AF2|K562	21
chr6	85677635	85678635	+	LINC00680|hela|ENSG00000203875|dwES	chr6	85677597	85677638	LSM11|K562	3
chr6	85677635	85678635	+	LINC00680|hela|ENSG00000203875|dwES	chr6	85678023	85678031	FAM120A|HepG2	8
chr6	85677635	85678635	+	LINC00680|hela|ENSG00000203875|dwES	chr6	85678571	85678593	DGCR8|K562	22
chr6	85677635	85678635	+	LINC00680|hela|ENSG00000203875|dwES	chr6	85677953	85677983	DDX55|K562	30
chr6	85677635	85678635	+	LINC00680|hela|ENSG00000203875|dwES	chr6	85677587	85677639	GNL3|K562	4
chr6	85677635	85678635	+	LINC00680|hela|ENSG00000203875|dwES	chr6	85678135	85678172	CSTF2|HepG2	37
chr6	85677635	85678635	+	LINC00680|hela|ENSG00000203875|dwES	chr6	85678136	85678165	SUPV3L1|HepG2	29
chr6	85677635	85678635	+	LINC00680|hela|ENSG00000203875|dwES	chr6	85677580	85677647	FKBP4|HepG2	12
chr6	85677635	85678635	+	LINC00680|hela|ENSG00000203875|dwES	chr6	85678135	85678142	HNRNPU|HepG2	7
chr6	85677635	85678635	+	LINC00680|hela|ENSG00000203875|dwES	chr6	85678133	85678180	GRWD1|HepG2	47
chr6	85677635	85678635	+	LINC00680|hela|ENSG00000203875|dwES	chr6	85677599	85677659	TBRG4|K562	24
chr6	85677635	85678635	+	LINC00680|hela|ENSG00000203875|dwES	chr6	85677960	85677971	GEMIN5|K562	11
chr6	85677635	85678635	+	LINC00680|hela|ENSG00000203875|dwES	chr6	85677606	85677654	FASTKD2|HepG2	19
chr6	85677635	85678635	+	LINC00680|hela|ENSG00000203875|dwES	chr6	85677953	85677954	DHX30|HepG2	1
chr6	85677635	85678635	+	LINC00680|hela|ENSG00000203875|dwES	chr6	85678142	85678189	AUH|K562	47
chr6	85677635	85678635	+	LINC00680|hela|ENSG00000203875|dwES	chr6	85677646	85677670	PCBP2|HepG2	24
chr6	85677635	85678635	+	LINC00680|hela|ENSG00000203875|dwES	chr6	85678506	85678552	DHX30|HepG2	46
chr6	85677635	85678635	+	LINC00680|hela|ENSG00000203875|dwES	chr6	85678215	85678252	RBM15|HepG2	37
chr6	85677635	85678635	+	LINC00680|hela|ENSG00000203875|dwES	chr6	85677597	85677641	HNRNPU|HepG2	6
chr6	85677635	85678635	+	LINC00680|hela|ENSG00000203875|dwES	chr6	85677587	85677644	NOL12|HepG2	9
chr6	85677635	85678635	+	LINC00680|hela|ENSG00000203875|dwES	chr6	85677952	85677963	GRWD1|HepG2	11
chr6	85677635	85678635	+	LINC00680|hela|ENSG00000203875|dwES	chr6	85678539	85678588	UCHL5|HepG2	49
chr6	85677635	85678635	+	LINC00680|hela|ENSG00000203875|dwES	chr6	85678514	85678588	HNRNPU|HepG2	74
chr6	85677635	85678635	+	LINC00680|hela|ENSG00000203875|dwES	chr6	85677610	85677655	DROSHA|K562	20
chr6	85677635	85678635	+	LINC00680|hela|ENSG00000203875|dwES	chr6	85678011	85678031	RBM27|K562	20
chr6	85677635	85678635	+	LINC00680|hela|ENSG00000203875|dwES	chr6	85678555	85678576	GRWD1|HepG2	21
chr6	85677635	85678635	+	LINC00680|hela|ENSG00000203875|dwES	chr6	85677700	85677727	PRPF8|K562	27
chr6	85677635	85678635	+	LINC00680|hela|ENSG00000203875|dwES	chr6	85677600	85677651	U2AF1|HepG2	16
chr6	85677635	85678635	+	LINC00680|hela|ENSG00000203875|dwES	chr6	85677885	85677922	CSTF2|HeLa	37
chr6	85677635	85678635	+	LINC00680|hela|ENSG00000203875|dwES	chr6	85678455	85678503	XPO5|HepG2	48
chr6	85677635	85678635	+	LINC00680|hela|ENSG00000203875|dwES	chr6	85677585	85677655	RBM5|HepG2	20
chr6	85677635	85678635	+	LINC00680|hela|ENSG00000203875|dwES	chr6	85677800	85677842	YBX3|K562	42
chr6	85677635	85678635	+	LINC00680|hela|ENSG00000203875|dwES	chr6	85677912	85677937	KHSRP|K562	25
chr6	85677635	85678635	+	LINC00680|hela|ENSG00000203875|dwES	chr6	85677953	85677958	KHDRBS1|K562	5
chr6	85677635	85678635	+	LINC00680|hela|ENSG00000203875|dwES	chr6	85678030	85678033	HNRNPU|K562	3
chr6	85677635	85678635	+	LINC00680|hela|ENSG00000203875|dwES	chr6	85677860	85677869	SF3B4|K562	9
chr6	85677635	85678635	+	LINC00680|hela|ENSG00000203875|dwES	chr6	85677980	85677996	YBX3|K562	16
chr6	85677635	85678635	+	LINC00680|hela|ENSG00000203875|dwES	chr6	85678143	85678190	PUM2|K562	47
chr6	85677635	85678635	+	LINC00680|hela|ENSG00000203875|dwES	chr6	85678138	85678163	RBM15|HepG2	25
chr6	85677635	85678635	+	LINC00680|hela|ENSG00000203875|dwES	chr6	85678137	85678189	LSM11|HepG2	52
chr6	85677635	85678635	+	LINC00680|hela|ENSG00000203875|dwES	chr6	85677945	85677980	BUD13|K562	35
chr6	85677635	85678635	+	LINC00680|hela|ENSG00000203875|dwES	chr6	85678154	85678177	EWSR1|K562	23
chr6	85677635	85678635	+	LINC00680|hela|ENSG00000203875|dwES	chr6	85678010	85678033	IGF2BP3|HepG2	23
chr6	85677635	85678635	+	LINC00680|hela|ENSG00000203875|dwES	chr6	85677895	85677935	PRPF8|K562	40
chr6	85677635	85678635	+	LINC00680|hela|ENSG00000203875|dwES	chr6	85678363	85678385	EWSR1|K562	22
chr6	85677635	85678635	+	LINC00680|hela|ENSG00000203875|dwES	chr6	85678007	85678033	DGCR8|K562	26
chr6	85677635	85678635	+	LINC00680|hela|ENSG00000203875|dwES	chr6	85677859	85677863	FXR2|K562	4
chr6	85677635	85678635	+	LINC00680|hela|ENSG00000203875|dwES	chr6	85678611	85678649	RBFOX2|K562	24
chr6	85677635	85678635	+	LINC00680|hela|ENSG00000203875|dwES	chr6	85677833	85677883	PRPF8|K562	50
chr6	85677635	85678635	+	LINC00680|hela|ENSG00000203875|dwES	chr6	85678525	85678579	XRN2|K562	54
chr6	85677635	85678635	+	LINC00680|hela|ENSG00000203875|dwES	chr6	85677751	85677809	PRPF8|K562	58
chr6	85677635	85678635	+	LINC00680|hela|ENSG00000203875|dwES	chr6	85677794	85677796	EIF4G2|K562	2
chr6	85677635	85678635	+	LINC00680|hela|ENSG00000203875|dwES	chr6	85678229	85678244	RBM5|HepG2	15
chr6	85677635	85678635	+	LINC00680|hela|ENSG00000203875|dwES	chr6	85677793	85677823	TARDBP|K562	30
chr6	85677635	85678635	+	LINC00680|hela|ENSG00000203875|dwES	chr6	85678023	85678031	GRWD1|HepG2	8
chr6	85677635	85678635	+	LINC00680|hela|ENSG00000203875|dwES	chr6	85677717	85677731	RBM22|K562	14
chr6	85677635	85678635	+	LINC00680|hela|ENSG00000203875|dwES	chr6	85677860	85677866	PPIL4|K562	6
chr6	85677635	85678635	+	LINC00680|hela|ENSG00000203875|dwES	chr6	85678140	85678188	IGF2BP2|K562	48
chr6	85677635	85678635	+	LINC00680|hela|ENSG00000203875|dwES	chr6	85678427	85678479	RBM15|K562	52
chr6	85677635	85678635	+	LINC00680|hela|ENSG00000203875|dwES	chr6	85678155	85678187	EIF3D|HepG2	32
chr6	85677635	85678635	+	LINC00680|hela|ENSG00000203875|dwES	chr6	85678146	85678174	SUGP2|HepG2	28
chr6	85677635	85678635	+	LINC00680|hela|ENSG00000203875|dwES	chr6	85678581	85678619	ILF3|K562	38
chr6	85677635	85678635	+	LINC00680|hela|ENSG00000203875|dwES	chr6	85677794	85677829	DDX55|K562	35
chr6	85677635	85678635	+	LINC00680|hela|ENSG00000203875|dwES	chr6	85677595	85677659	SRSF7|HepG2	24
chr6	85677635	85678635	+	LINC00680|hela|ENSG00000203875|dwES	chr6	85678216	85678236	HNRNPUL1|HepG2	20
chr6	85677635	85678635	+	LINC00680|hela|ENSG00000203875|dwES	chr6	85678021	85678029	SRSF7|K562	8
chr6	85677635	85678635	+	LINC00680|hela|ENSG00000203875|dwES	chr6	85677955	85677960	SND1|K562	5
chr6	85677635	85678635	+	LINC00680|hela|ENSG00000203875|dwES	chr6	85678534	85678570	RBFOX2|HepG2	36
chr6	85677635	85678635	+	LINC00680|hela|ENSG00000203875|dwES	chr6	85677795	85677835	GEMIN5|K562	40
chr6	85677635	85678635	+	LINC00680|hela|ENSG00000203875|dwES	chr6	85677874	85677907	CDC40|HepG2	33
chr6	85677635	85678635	+	LINC00680|hela|ENSG00000203875|dwES	chr6	85678464	85678497	PCBP2|HepG2	33
chr6	85677635	85678635	+	LINC00680|hela|ENSG00000203875|dwES	chr6	85678151	85678163	RBM22|HepG2	12
chr6	85677635	85678635	+	LINC00680|hela|ENSG00000203875|dwES	chr6	85678019	85678033	AARS|K562	14
chr6	85677635	85678635	+	LINC00680|hela|ENSG00000203875|dwES	chr6	85677842	85677876	ILF3|K562	34
chr6	85677635	85678635	+	LINC00680|hela|ENSG00000203875|dwES	chr6	85678541	85678572	DDX3X|HepG2	31
chr6	85677635	85678635	+	LINC00680|hela|ENSG00000203875|dwES	chr6	85677800	85677851	HNRNPA1|HepG2	51
chr6	85677635	85678635	+	LINC00680|hela|ENSG00000203875|dwES	chr6	85677953	85677983	KHDRBS1|K562	30
chr6	85677635	85678635	+	LINC00680|hela|ENSG00000203875|dwES	chr6	85678553	85678582	FASTKD2|HepG2	29
chr6	85677635	85678635	+	LINC00680|hela|ENSG00000203875|dwES	chr6	85677793	85677812	DGCR8|K562	19
chr6	85677635	85678635	+	LINC00680|hela|ENSG00000203875|dwES	chr6	85677820	85677872	HLTF|K562	52
chr6	85677635	85678635	+	LINC00680|hela|ENSG00000203875|dwES	chr6	85678176	85678188	FXR1|K562	12
chr6	85677635	85678635	+	LINC00680|hela|ENSG00000203875|dwES	chr6	85677953	85677982	LARP4|HepG2	29
chr6	85677635	85678635	+	LINC00680|hela|ENSG00000203875|dwES	chr6	85677838	85677875	CPSF6|K562	37
chr6	85677635	85678635	+	LINC00680|hela|ENSG00000203875|dwES	chr6	85678172	85678189	IGF2BP1|HepG2	17
chr6	85677635	85678635	+	LINC00680|hela|ENSG00000203875|dwES	chr6	85677856	85677876	DGCR8|K562	20
chr6	85677635	85678635	+	LINC00680|hela|ENSG00000203875|dwES	chr6	85678005	85678020	PRPF8|K562	15
chr6	85677635	85678635	+	LINC00680|hela|ENSG00000203875|dwES	chr6	85677615	85677657	AKAP8L|K562	22
chr6	85677635	85678635	+	LINC00680|hela|ENSG00000203875|dwES	chr6	85678180	85678189	RBM27|K562	9
chr6	85677635	85678635	+	LINC00680|hela|ENSG00000203875|dwES	chr6	85677971	85678016	SAFB2|K562	45
chr6	85677635	85678635	+	LINC00680|hela|ENSG00000203875|dwES	chr6	85678569	85678610	GRSF1|HepG2	41
chr6	85677635	85678635	+	LINC00680|hela|ENSG00000203875|dwES	chr6	85677683	85677713	TBRG4|HepG2	30
chr6	85677635	85678635	+	LINC00680|hela|ENSG00000203875|dwES	chr6	85678005	85678027	U2AF2|HepG2	22
chr6	85677635	85678635	+	LINC00680|hela|ENSG00000203875|dwES	chr6	85677838	85677875	LARP4|HepG2	37
chr6	85677635	85678635	+	LINC00680|hela|ENSG00000203875|dwES	chr6	85677860	85677865	YWHAG|K562	5
chr6	85677635	85678635	+	LINC00680|hela|ENSG00000203875|dwES	chr6	85678137	85678177	U2AF1|HepG2	40
chr6	85677635	85678635	+	LINC00680|hela|ENSG00000203875|dwES	chr6	85678152	85678189	UPF1|K562	37
chr6	85677635	85678635	+	LINC00680|hela|ENSG00000203875|dwES	chr6	85677601	85677652	RBM22|HepG2	17
chr6	85677635	85678635	+	LINC00680|hela|ENSG00000203875|dwES	chr6	85678135	85678181	EWSR1|K562	46
chr6	85677635	85678635	+	LINC00680|hela|ENSG00000203875|dwES	chr6	85677796	85677813	PUS1|K562	17
chr6	85677635	85678635	+	LINC00680|hela|ENSG00000203875|dwES	chr6	85678023	85678033	FXR2|K562	10
chr6	85677635	85678635	+	LINC00680|hela|ENSG00000203875|dwES	chr6	85677586	85677648	HNRNPUL1|K562	13
chr6	85677635	85678635	+	LINC00680|hela|ENSG00000203875|dwES	chr6	85678150	85678181	FASTKD2|K562	31
chr6	85677635	85678635	+	LINC00680|hela|ENSG00000203875|dwES	chr6	85677782	85677810	KHSRP|K562	28
chr6	85677635	85678635	+	LINC00680|hela|ENSG00000203875|dwES	chr6	85677619	85677661	CDC40|HepG2	26
chr6	85677635	85678635	+	LINC00680|hela|ENSG00000203875|dwES	chr6	85678148	85678188	NOLC1|K562	40
chr6	85677635	85678635	+	LINC00680|hela|ENSG00000203875|dwES	chr6	85678136	85678174	HNRNPU|K562	38
chr6	85677635	85678635	+	LINC00680|hela|ENSG00000203875|dwES	chr6	85677592	85677648	FTO|K562	13
chr6	85677635	85678635	+	LINC00680|hela|ENSG00000203875|dwES	chr6	85677794	85677795	RPS5|HepG2	1
chr6	85677635	85678635	+	LINC00680|hela|ENSG00000203875|dwES	chr6	85677833	85677905	EFTUD2|K562	72
chr6	85677635	85678635	+	LINC00680|hela|ENSG00000203875|dwES	chr6	85678169	85678189	TIA1|K562	20
chr6	85677635	85678635	+	LINC00680|hela|ENSG00000203875|dwES	chr6	85678231	85678241	SUPV3L1|HepG2	10
chr6	85677635	85678635	+	LINC00680|hela|ENSG00000203875|dwES	chr6	85677629	85677638	LARP7|HepG2	3
chr6	85677635	85678635	+	LINC00680|hela|ENSG00000203875|dwES	chr6	85678135	85678189	AARS|K562	54
chr6	85677635	85678635	+	LINC00680|hela|ENSG00000203875|dwES	chr6	85677953	85677980	SUB1|HepG2	27
chr6	85677635	85678635	+	LINC00680|hela|ENSG00000203875|dwES	chr6	85677952	85677985	LIN28B|K562	33
chr6	85677635	85678635	+	LINC00680|hela|ENSG00000203875|dwES	chr6	85677598	85677637	SLTM|HepG2	2
chr6	85677635	85678635	+	LINC00680|hela|ENSG00000203875|dwES	chr6	85677853	85677875	DDX3X|K562	22
chr6	85677635	85678635	+	LINC00680|hela|ENSG00000203875|dwES	chr6	85677852	85677871	TNRC6A|K562	19
chr6	85677635	85678635	+	LINC00680|hela|ENSG00000203875|dwES	chr6	85678277	85678319	HNRNPM|HepG2	42
chr6	85677635	85678635	+	LINC00680|hela|ENSG00000203875|dwES	chr6	85677841	85677871	DGCR8|K562	30
chr6	85677635	85678635	+	LINC00680|hela|ENSG00000203875|dwES	chr6	85678162	85678174	DDX55|K562	12
chr6	85677635	85678635	+	LINC00680|hela|ENSG00000203875|dwES	chr6	85678021	85678031	RBM15|HepG2	10
chr6	85677635	85678635	+	LINC00680|hela|ENSG00000203875|dwES	chr6	85677593	85677643	SF3A3|HepG2	8
chr6	85677635	85678635	+	LINC00680|hela|ENSG00000203875|dwES	chr6	85677681	85677728	HNRNPA1|HepG2	47
chr6	85677635	85678635	+	LINC00680|hela|ENSG00000203875|dwES	chr6	85678532	85678617	BUD13|HepG2	85
chr6	85677635	85678635	+	LINC00680|hela|ENSG00000203875|dwES	chr6	85677836	85677864	RBFOX2|HepG2	28
chr6	85677635	85678635	+	LINC00680|hela|ENSG00000203875|dwES	chr6	85677794	85677832	ZNF622|K562	38
chr6	85677635	85678635	+	LINC00680|hela|ENSG00000203875|dwES	chr6	85678008	85678033	TBRG4|K562	25
chr6	85677635	85678635	+	LINC00680|hela|ENSG00000203875|dwES	chr6	85678510	85678613	HNRNPA1|HepG2	103
chr6	85677635	85678635	+	LINC00680|hela|ENSG00000203875|dwES	chr6	85677794	85677823	NCBP2|K562	29
chr6	85677635	85678635	+	LINC00680|hela|ENSG00000203875|dwES	chr6	85677612	85677653	FAM120A|HepG2	18
chr6	85677635	85678635	+	LINC00680|hela|ENSG00000203875|dwES	chr6	85678006	85678033	IGF2BP1|HepG2	27
chr6	85677635	85678635	+	LINC00680|hela|ENSG00000203875|dwES	chr6	85678140	85678169	TAF15|HepG2	29
chr6	85677635	85678635	+	LINC00680|hela|ENSG00000203875|dwES	chr6	85677611	85677656	SBDS|K562	21
chr6	85677635	85678635	+	LINC00680|hela|ENSG00000203875|dwES	chr6	85678169	85678194	DDX6|HepG2	25
chr6	85677635	85678635	+	LINC00680|hela|ENSG00000203875|dwES	chr6	85677806	85677814	RBFOX2|K562	8
chr6	85677635	85678635	+	LINC00680|hela|ENSG00000203875|dwES	chr6	85678142	85678201	U2AF2|HepG2	59
chr6	85677635	85678635	+	LINC00680|hela|ENSG00000203875|dwES	chr6	85677607	85677639	CPSF6|K562	4
chr6	85677635	85678635	+	LINC00680|hela|ENSG00000203875|dwES	chr6	85678151	85678193	XRN2|K562	42
chr6	85677635	85678635	+	LINC00680|hela|ENSG00000203875|dwES	chr6	85677953	85677955	HNRNPM|K562	2
chr6	85677635	85678635	+	LINC00680|hela|ENSG00000203875|dwES	chr6	85677628	85677648	CSTF2T|K562	13
chr6	85677635	85678635	+	LINC00680|hela|ENSG00000203875|dwES	chr6	85677953	85677992	IGF2BP1|K562	39
chr6	85677635	85678635	+	LINC00680|hela|ENSG00000203875|dwES	chr6	85678549	85678597	EFTUD2|K562	48
chr6	85677635	85678635	+	LINC00680|hela|ENSG00000203875|dwES	chr6	85677811	85677871	SAFB2|K562	60
chr6	85677635	85678635	+	LINC00680|hela|ENSG00000203875|dwES	chr6	85677770	85677862	FIP1L1|HEK293	92
chr6	85677635	85678635	+	LINC00680|hela|ENSG00000203875|dwES	chr6	85678221	85678254	TAF15|HepG2	33
chr6	85677635	85678635	+	LINC00680|hela|ENSG00000203875|dwES	chr6	85678153	85678190	LARP7|K562	37
chr6	85677635	85678635	+	LINC00680|hela|ENSG00000203875|dwES	chr6	85678136	85678189	LARP4|HepG2	53
chr6	85677635	85678635	+	LINC00680|hela|ENSG00000203875|dwES	chr6	85678137	85678172	EIF4G2|K562	35
chr6	85677635	85678635	+	LINC00680|hela|ENSG00000203875|dwES	chr6	85677794	85677797	DROSHA|K562	3
chr6	85677635	85678635	+	LINC00680|hela|ENSG00000203875|dwES	chr6	85677834	85677863	DDX59|HepG2	29
chr6	85677635	85678635	+	LINC00680|hela|ENSG00000203875|dwES	chr6	85678224	85678242	XRN2|K562	18
chr6	85677635	85678635	+	LINC00680|hela|ENSG00000203875|dwES	chr6	85678183	85678189	SND1|HepG2	6
chr6	85677635	85678635	+	LINC00680|hela|ENSG00000203875|dwES	chr6	85677793	85677821	GEMIN5|K562	28
chr6	85677635	85678635	+	LINC00680|hela|ENSG00000203875|dwES	chr6	85677595	85677656	AGGF1|HepG2	21
chr6	85677635	85678635	+	LINC00680|hela|ENSG00000203875|dwES	chr6	85677849	85677894	BUD13|HepG2	45
chr6	85677635	85678635	+	LINC00680|hela|ENSG00000203875|dwES	chr6	85677559	85677642	DGCR8|HEK293T	7
chr6	85677635	85678635	+	LINC00680|hela|ENSG00000203875|dwES	chr6	85678150	85678190	SLTM|K562	40
chr6	85677635	85678635	+	LINC00680|hela|ENSG00000203875|dwES	chr6	85678131	85678189	SRSF1|HepG2	58
chr6	85677635	85678635	+	LINC00680|hela|ENSG00000203875|dwES	chr6	85678351	85678388	PCBP2|HepG2	37
chr6	85677635	85678635	+	LINC00680|hela|ENSG00000203875|dwES	chr6	85678143	85678188	NONO|K562	45
chr6	85677635	85678635	+	LINC00680|hela|ENSG00000203875|dwES	chr6	85678181	85678189	UCHL5|K562	8
chr6	85677635	85678635	+	LINC00680|hela|ENSG00000203875|dwES	chr6	85678147	85678184	NONO|K562	37
chr6	85677635	85678635	+	LINC00680|hela|ENSG00000203875|dwES	chr6	85678146	85678190	RPS11|K562	44
chr6	85677635	85678635	+	LINC00680|hela|ENSG00000203875|dwES	chr6	85677953	85677958	AGGF1|HepG2	5
chr6	85677635	85678635	+	LINC00680|hela|ENSG00000203875|dwES	chr6	85677998	85678032	LIN28B|K562	34
chr6	85677635	85678635	+	LINC00680|hela|ENSG00000203875|dwES	chr6	85677586	85677647	DDX24|K562	12
chr6	85677635	85678635	+	LINC00680|hela|ENSG00000203875|dwES	chr6	85678135	85678174	SND1|K562	39
chr6	85677635	85678635	+	LINC00680|hela|ENSG00000203875|dwES	chr6	85678004	85678022	UPF1|K562	18
chr6	85677635	85678635	+	LINC00680|hela|ENSG00000203875|dwES	chr6	85678125	85678192	SRSF1|HepG2	67
chr6	85677635	85678635	+	LINC00680|hela|ENSG00000203875|dwES	chr6	85677793	85677836	TARDBP|K562	43
chr6	85677635	85678635	+	LINC00680|hela|ENSG00000203875|dwES	chr6	85678152	85678189	HNRNPM|K562	37
chr6	85677635	85678635	+	LINC00680|hela|ENSG00000203875|dwES	chr6	85678140	85678190	GTF2F1|K562	50
chr6	85677635	85678635	+	LINC00680|hela|ENSG00000203875|dwES	chr6	85678021	85678023	NCBP2|HepG2	2
chr6	85677635	85678635	+	LINC00680|hela|ENSG00000203875|dwES	chr6	85677953	85677972	SUB1|HepG2	19
chr6	85677635	85678635	+	LINC00680|hela|ENSG00000203875|dwES	chr6	85678519	85678544	XRN2|K562	25
chr6	85677635	85678635	+	LINC00680|hela|ENSG00000203875|dwES	chr6	85677890	85677926	EFTUD2|HepG2	36
chr6	85677635	85678635	+	LINC00680|hela|ENSG00000203875|dwES	chr6	85677824	85677867	DDX55|HepG2	43
chr6	85677635	85678635	+	LINC00680|hela|ENSG00000203875|dwES	chr6	85678155	85678189	RPS11|K562	34
chr6	85677635	85678635	+	LINC00680|hela|ENSG00000203875|dwES	chr6	85678133	85678191	UCHL5|K562	58
chr6	85677635	85678635	+	LINC00680|hela|ENSG00000203875|dwES	chr6	85677592	85677637	LIN28B|HepG2	2
chr6	85677635	85678635	+	LINC00680|hela|ENSG00000203875|dwES	chr6	85678027	85678033	TIA1|K562	6
chr6	85677635	85678635	+	LINC00680|hela|ENSG00000203875|dwES	chr6	85677700	85677710	EWSR1|K562	10
chr6	85677635	85678635	+	LINC00680|hela|ENSG00000203875|dwES	chr6	85677591	85677660	XRCC6|K562	25
chr6	85677635	85678635	+	LINC00680|hela|ENSG00000203875|dwES	chr6	85678179	85678188	GRWD1|HepG2	9
chr6	85677635	85678635	+	LINC00680|hela|ENSG00000203875|dwES	chr6	85677842	85677890	EFTUD2|HepG2	48
chr6	85677635	85678635	+	LINC00680|hela|ENSG00000203875|dwES	chr6	85678541	85678615	CDC40|HepG2	74
chr6	85677635	85678635	+	LINC00680|hela|ENSG00000203875|dwES	chr6	85678136	85678189	NCBP2|HepG2	53
chr6	85677635	85678635	+	LINC00680|hela|ENSG00000203875|dwES	chr6	85677586	85677646	FASTKD2|K562	11
chr6	85677635	85678635	+	LINC00680|hela|ENSG00000203875|dwES	chr6	85677849	85677875	TNRC6A|K562	26
chr6	85677635	85678635	+	LINC00680|hela|ENSG00000203875|dwES	chr6	85677587	85677643	TRA2A|K562	8
chr6	85677635	85678635	+	LINC00680|hela|ENSG00000203875|dwES	chr6	85677952	85677978	TARDBP|K562	26
chr6	85677635	85678635	+	LINC00680|hela|ENSG00000203875|dwES	chr6	85677794	85677808	AARS|K562	14
chr6	85677635	85678635	+	LINC00680|hela|ENSG00000203875|dwES	chr6	85678258	85678272	GRSF1|HepG2	14
chr6	85677635	85678635	+	LINC00680|hela|ENSG00000203875|dwES	chr6	85678149	85678177	SMNDC1|K562	28
chr6	85677635	85678635	+	LINC00680|hela|ENSG00000203875|dwES	chr6	85678562	85678595	UCHL5|K562	33
chr6	85677635	85678635	+	LINC00680|hela|ENSG00000203875|dwES	chr6	85677848	85677875	YBX3|K562	27
chr6	85677635	85678635	+	LINC00680|hela|ENSG00000203875|dwES	chr6	85678139	85678177	EIF3H|HepG2	38
chr6	85677635	85678635	+	LINC00680|hela|ENSG00000203875|dwES	chr6	85677996	85678032	YBX3|K562	36
chr6	85677635	85678635	+	LINC00680|hela|ENSG00000203875|dwES	chr6	85678135	85678142	YBX3|K562	7
chr6	85677635	85678635	+	LINC00680|hela|ENSG00000203875|dwES	chr6	85678093	85678142	CPSF6|HEK293	49
chr6	85677635	85678635	+	LINC00680|hela|ENSG00000203875|dwES	chr6	85677985	85678000	CPSF6|K562	15
chr6	85677635	85678635	+	LINC00680|hela|ENSG00000203875|dwES	chr6	85677833	85677874	ZNF622|K562	41
chr6	85677635	85678635	+	LINC00680|hela|ENSG00000203875|dwES	chr6	85678535	85678585	HNRNPUL1|HepG2	50
chr6	85677635	85678635	+	LINC00680|hela|ENSG00000203875|dwES	chr6	85678146	85678162	DDX55|K562	16
chr6	85677635	85678635	+	LINC00680|hela|ENSG00000203875|dwES	chr6	85678171	85678205	POLR2G|HepG2	34
chr6	85677635	85678635	+	LINC00680|hela|ENSG00000203875|dwES	chr6	85677951	85677997	DDX55|K562	46
chr6	85677635	85678635	+	LINC00680|hela|ENSG00000203875|dwES	chr6	85677629	85677646	SMNDC1|K562	11
chr6	85677635	85678635	+	LINC00680|hela|ENSG00000203875|dwES	chr6	85678174	85678189	DDX55|K562	15
chr6	85677635	85678635	+	LINC00680|hela|ENSG00000203875|dwES	chr6	85677600	85677648	SUPV3L1|HepG2	13
chr6	85677635	85678635	+	LINC00680|hela|ENSG00000203875|dwES	chr6	85678174	85678189	TRA2A|K562	15
chr6	85677635	85678635	+	LINC00680|hela|ENSG00000203875|dwES	chr6	85678532	85678601	EFTUD2|HepG2	69
chr6	85677635	85678635	+	LINC00680|hela|ENSG00000203875|dwES	chr6	85678218	85678242	UCHL5|K562	24
chr6	85677635	85678635	+	LINC00680|hela|ENSG00000203875|dwES	chr6	85678015	85678033	DDX6|K562	18
chr6	85677635	85678635	+	LINC00680|hela|ENSG00000203875|dwES	chr6	85677828	85677875	KHDRBS1|K562	47
chr6	85677635	85678635	+	LINC00680|hela|ENSG00000203875|dwES	chr6	85678224	85678226	RBFOX2|K562	2
chr6	85677635	85678635	+	LINC00680|hela|ENSG00000203875|dwES	chr6	85677854	85677873	PPIL4|K562	19
chr6	85677635	85678635	+	LINC00680|hela|ENSG00000203875|dwES	chr6	85677801	85677815	EIF3D|HepG2	14
chr6	85677635	85678635	+	LINC00680|hela|ENSG00000203875|dwES	chr6	85677861	85677873	DDX24|K562	12
chr6	85677635	85678635	+	LINC00680|hela|ENSG00000203875|dwES	chr6	85678015	85678025	PPIL4|K562	10
chr6	85677635	85678635	+	LINC00680|hela|ENSG00000203875|dwES	chr6	85678142	85678177	SUGP2|HepG2	35
chr6	85677635	85678635	+	LINC00680|hela|ENSG00000203875|dwES	chr6	85678628	85678674	DDX6|K562	7
chr6	85677635	85678635	+	LINC00680|hela|ENSG00000203875|dwES	chr6	85677770	85677822	LIN28A|HEK293	52
chr6	85677635	85678635	+	LINC00680|hela|ENSG00000203875|dwES	chr6	85677770	85677842	CPSF6|HEK293	72
chr6	85677635	85678635	+	LINC00680|hela|ENSG00000203875|dwES	chr6	85677953	85677958	RBM27|K562	5
chr6	85677635	85678635	+	LINC00680|hela|ENSG00000203875|dwES	chr6	85677840	85677877	RBM15|HepG2	37
chr6	85677635	85678635	+	LINC00680|hela|ENSG00000203875|dwES	chr6	85677594	85677658	GPKOW|K562	23
chr6	85677635	85678635	+	LINC00680|hela|ENSG00000203875|dwES	chr6	85678136	85678190	METAP2|K562	54
chr6	85677635	85678635	+	LINC00680|hela|ENSG00000203875|dwES	chr6	85678176	85678189	SLBP|K562	13
chr6	85677635	85678635	+	LINC00680|hela|ENSG00000203875|dwES	chr6	85677823	85677865	IGF2BP2|K562	42
chr6	85677635	85678635	+	LINC00680|hela|ENSG00000203875|dwES	chr6	85677586	85677639	YWHAG|K562	4
chr6	85677635	85678635	+	LINC00680|hela|ENSG00000203875|dwES	chr6	85677843	85677876	LARP4|HepG2	33
chr6	85677635	85678635	+	LINC00680|hela|ENSG00000203875|dwES	chr6	85677953	85677975	HNRNPU|K562	22
chr6	85677635	85678635	+	LINC00680|hela|ENSG00000203875|dwES	chr6	85677776	85677826	KHSRP|K562	50
chr6	85677635	85678635	+	LINC00680|hela|ENSG00000203875|dwES	chr6	85678023	85678026	CSTF2|HepG2	3
chr6	85677635	85678635	+	LINC00680|hela|ENSG00000203875|dwES	chr6	85678221	85678228	HNRNPU|K562	7
chr6	85677635	85678635	+	LINC00680|hela|ENSG00000203875|dwES	chr6	85678151	85678189	AUH|HepG2	38
chr6	85677635	85678635	+	LINC00680|hela|ENSG00000203875|dwES	chr6	85678135	85678188	TBRG4|K562	53
chr6	85677635	85678635	+	LINC00680|hela|ENSG00000203875|dwES	chr6	85677794	85677803	YBX3|K562	9
chr6	85677635	85678635	+	LINC00680|hela|ENSG00000203875|dwES	chr6	85677820	85677862	XRN2|K562	42
chr6	85677635	85678635	+	LINC00680|hela|ENSG00000203875|dwES	chr6	85678531	85678580	U2AF1|HepG2	49
chr6	85677635	85678635	+	LINC00680|hela|ENSG00000203875|dwES	chr6	85678234	85678299	HNRNPM|K562	65
chr6	85677635	85678635	+	LINC00680|hela|ENSG00000203875|dwES	chr6	85678143	85678189	CSTF2T|HepG2	46
chr6	85677635	85678635	+	LINC00680|hela|ENSG00000203875|dwES	chr6	85678008	85678032	SND1|K562	24
chr6	85677635	85678635	+	LINC00680|hela|ENSG00000203875|dwES	chr6	85677595	85677649	AUH|HepG2	14
chr6	85677635	85678635	+	LINC00680|hela|ENSG00000203875|dwES	chr6	85678604	85678634	TBRG4|K562	30
chr6	85677635	85678635	+	LINC00680|hela|ENSG00000203875|dwES	chr6	85677819	85677868	DDX42|K562	49
chr6	85677635	85678635	+	LINC00680|hela|ENSG00000203875|dwES	chr6	85678207	85678305	KHSRP|K562	98
chr6	85677635	85678635	+	LINC00680|hela|ENSG00000203875|dwES	chr6	85677803	85677872	SUB1|HepG2	69
chr6	85677635	85678635	+	LINC00680|hela|ENSG00000203875|dwES	chr6	85677851	85677875	DDX55|K562	24
chr6	85677635	85678635	+	LINC00680|hela|ENSG00000203875|dwES	chr6	85678140	85678184	IGF2BP1|K562	44
chr6	85677635	85678635	+	LINC00680|hela|ENSG00000203875|dwES	chr6	85678562	85678586	NCBP2|HepG2	24
chr6	85677635	85678635	+	LINC00680|hela|ENSG00000203875|dwES	chr6	85677794	85677796	LSM11|HepG2	2
chr6	85677635	85678635	+	LINC00680|hela|ENSG00000203875|dwES	chr6	85677598	85677646	RBFOX2|HepG2	11
chr6	85677635	85678635	+	LINC00680|hela|ENSG00000203875|dwES	chr6	85677602	85677645	RBM15|HepG2	10
chr6	85677635	85678635	+	LINC00680|hela|ENSG00000203875|dwES	chr6	85677825	85677883	BUD13|K562	58
chr6	85677635	85678635	+	LINC00680|hela|ENSG00000203875|dwES	chr6	85678463	85678489	DGCR8|HepG2	26
chr6	85677635	85678635	+	LINC00680|hela|ENSG00000203875|dwES	chr6	85677559	85677642	FUS|NA	7
chr6	85677635	85678635	+	LINC00680|hela|ENSG00000203875|dwES	chr6	85678174	85678189	SRSF7|K562	15
chr6	85677635	85678635	+	LINC00680|hela|ENSG00000203875|dwES	chr6	85677834	85677874	HNRNPA1|HepG2	40
chr6	85677635	85678635	+	LINC00680|hela|ENSG00000203875|dwES	chr6	85677832	85677875	IGF2BP1|K562	43
chr6	85677635	85678635	+	LINC00680|hela|ENSG00000203875|dwES	chr6	85677834	85677917	EFTUD2|HepG2	83
chr6	85677635	85678635	+	LINC00680|hela|ENSG00000203875|dwES	chr6	85677590	85677651	PTBP1|HepG2	16
chr6	85677635	85678635	+	LINC00680|hela|ENSG00000203875|dwES	chr6	85678172	85678191	EIF4G2|K562	19
chr6	85677635	85678635	+	LINC00680|hela|ENSG00000203875|dwES	chr6	85678143	85678189	AUH|HepG2	46
chr6	85677635	85678635	+	LINC00680|hela|ENSG00000203875|dwES	chr6	85677992	85678031	AARS|K562	39
chr6	85677635	85678635	+	LINC00680|hela|ENSG00000203875|dwES	chr6	85678008	85678027	PRPF8|K562	19
chr6	85677635	85678635	+	LINC00680|hela|ENSG00000203875|dwES	chr6	85678562	85678576	LIN28B|HepG2	14
chr6	85677635	85678635	+	LINC00680|hela|ENSG00000203875|dwES	chr6	85678148	85678170	NCBP2|HepG2	22
chr6	85677635	85678635	+	LINC00680|hela|ENSG00000203875|dwES	chr6	85677848	85677875	EIF3D|HepG2	27
chr6	85677635	85678635	+	LINC00680|hela|ENSG00000203875|dwES	chr6	85678018	85678029	LSM11|HepG2	11
chr6	85677635	85678635	+	LINC00680|hela|ENSG00000203875|dwES	chr6	85678150	85678187	U2AF1|HepG2	37
chr6	85677635	85678635	+	LINC00680|hela|ENSG00000203875|dwES	chr6	85677839	85677874	LIN28B|K562	35
chr6	85677635	85678635	+	LINC00680|hela|ENSG00000203875|dwES	chr6	85678135	85678188	IGF2BP1|K562	53
chr6	85677635	85678635	+	LINC00680|hela|ENSG00000203875|dwES	chr6	85677953	85677961	GRSF1|HepG2	8
chr6	85677635	85678635	+	LINC00680|hela|ENSG00000203875|dwES	chr6	85678135	85678151	RBM15|HepG2	16
chr6	85677635	85678635	+	LINC00680|hela|ENSG00000203875|dwES	chr6	85677794	85677825	PPIL4|K562	31
chr6	85677635	85678635	+	LINC00680|hela|ENSG00000203875|dwES	chr6	85677885	85677922	TIAL1|HeLa	37
chr6	85677635	85678635	+	LINC00680|hela|ENSG00000203875|dwES	chr6	85677954	85677970	LIN28B|K562	16
chr6	85677635	85678635	+	LINC00680|hela|ENSG00000203875|dwES	chr6	85677963	85677991	GRWD1|HepG2	28
chr6	85677635	85678635	+	LINC00680|hela|ENSG00000203875|dwES	chr6	85678224	85678259	XPO5|HepG2	35
chr6	85677635	85678635	+	LINC00680|hela|ENSG00000203875|dwES	chr6	85678539	85678575	RBM15|K562	36
chr6	85677635	85678635	+	LINC00680|hela|ENSG00000203875|dwES	chr6	85678178	85678189	UCHL5|HepG2	11
chr6	85677635	85678635	+	LINC00680|hela|ENSG00000203875|dwES	chr6	85677859	85677873	GTF2F1|K562	14
chr6	85677635	85678635	+	LINC00680|hela|ENSG00000203875|dwES	chr6	85677858	85677874	SND1|K562	16
chr6	85677635	85678635	+	LINC00680|hela|ENSG00000203875|dwES	chr6	85678568	85678605	DGCR8|HepG2	37
chr6	85677635	85678635	+	LINC00680|hela|ENSG00000203875|dwES	chr6	85678159	85678171	GTF2F1|HepG2	12
chr6	85677635	85678635	+	LINC00680|hela|ENSG00000203875|dwES	chr6	85678152	85678186	TRA2A|K562	34
chr6	85677635	85678635	+	LINC00680|hela|ENSG00000203875|dwES	chr6	85677794	85677823	ZNF622|K562	29
chr6	85677635	85678635	+	LINC00680|hela|ENSG00000203875|dwES	chr6	85678414	85678451	DDX42|K562	37
chr6	85677635	85678635	+	LINC00680|hela|ENSG00000203875|dwES	chr6	85677798	85677869	HNRNPA1|K562	71
chr6	85677635	85678635	+	LINC00680|hela|ENSG00000203875|dwES	chr6	85677616	85677643	NCBP2|K562	8
chr6	85677635	85678635	+	LINC00680|hela|ENSG00000203875|dwES	chr6	85677996	85678032	UCHL5|K562	36
chr6	85677635	85678635	+	LINC00680|hela|ENSG00000203875|dwES	chr6	85677799	85677877	GRWD1|HepG2	78
chr6	85677635	85678635	+	LINC00680|hela|ENSG00000203875|dwES	chr6	85677773	85677799	EFTUD2|HepG2	26
chr6	85677635	85678635	+	LINC00680|hela|ENSG00000203875|dwES	chr6	85677607	85677641	RBM22|K562	6
chr6	85677635	85678635	+	LINC00680|hela|ENSG00000203875|dwES	chr6	85678138	85678184	RBM15|K562	46
chr6	85677635	85678635	+	LINC00680|hela|ENSG00000203875|dwES	chr6	85677796	85677819	TNRC6A|K562	23
chr6	85677635	85678635	+	LINC00680|hela|ENSG00000203875|dwES	chr6	85677951	85677971	BUD13|K562	20
chr6	85677635	85678635	+	LINC00680|hela|ENSG00000203875|dwES	chr6	85678191	85678202	SF3A3|HepG2	11
chr6	85677635	85678635	+	LINC00680|hela|ENSG00000203875|dwES	chr6	85677953	85677955	YWHAG|K562	2
chr6	85677635	85678635	+	LINC00680|hela|ENSG00000203875|dwES	chr6	85677822	85677881	KHSRP|K562	59
chr6	85677635	85678635	+	LINC00680|hela|ENSG00000203875|dwES	chr6	85677794	85677869	NOLC1|K562	75
chr6	85677635	85678635	+	LINC00680|hela|ENSG00000203875|dwES	chr6	85678031	85678034	TAF15|K562	3
chr6	85677635	85678635	+	LINC00680|hela|ENSG00000203875|dwES	chr6	85677801	85677814	NONO|K562	13
chr6	85677635	85678635	+	LINC00680|hela|ENSG00000203875|dwES	chr6	85678542	85678585	HNRNPL|HepG2	43
chr6	85677635	85678635	+	LINC00680|hela|ENSG00000203875|dwES	chr6	85678026	85678030	HLTF|K562	4
chr6	85677635	85678635	+	LINC00680|hela|ENSG00000203875|dwES	chr6	85677577	85677649	ZRANB2|K562	14
chr6	85677635	85678635	+	LINC00680|hela|ENSG00000203875|dwES	chr6	85677793	85677829	AGGF1|K562	36
chr6	85677635	85678635	+	LINC00680|hela|ENSG00000203875|dwES	chr6	85677589	85677639	EXOSC5|K562	4
chr6	85677635	85678635	+	LINC00680|hela|ENSG00000203875|dwES	chr6	85678534	85678564	FTO|K562	30
chr6	85677635	85678635	+	LINC00680|hela|ENSG00000203875|dwES	chr6	85677600	85677653	BUD13|HepG2	18
chr6	85677635	85678635	+	LINC00680|hela|ENSG00000203875|dwES	chr6	85677591	85677661	XRCC6|K562	26
chr6	85677635	85678635	+	LINC00680|hela|ENSG00000203875|dwES	chr6	85677618	85677659	NOLC1|HepG2	24
chr6	85677635	85678635	+	LINC00680|hela|ENSG00000203875|dwES	chr6	85677836	85677873	TARDBP|K562	37
chr6	85677635	85678635	+	LINC00680|hela|ENSG00000203875|dwES	chr6	85678533	85678562	HNRNPA1|HEK293T	29
chr6	85677635	85678635	+	LINC00680|hela|ENSG00000203875|dwES	chr6	85678135	85678190	DDX6|K562	55
chr6	85677635	85678635	+	LINC00680|hela|ENSG00000203875|dwES	chr6	85678544	85678592	TAF15|HepG2	48
chr6	85677635	85678635	+	LINC00680|hela|ENSG00000203875|dwES	chr6	85678018	85678033	EIF4G2|K562	15
chr6	85677635	85678635	+	LINC00680|hela|ENSG00000203875|dwES	chr6	85677585	85677647	SF3A3|HepG2	12
chr6	85677635	85678635	+	LINC00680|hela|ENSG00000203875|dwES	chr6	85678559	85678583	DDX3X|HepG2	24
chr6	85677635	85678635	+	LINC00680|hela|ENSG00000203875|dwES	chr6	85678144	85678189	DDX55|HepG2	45
chr6	85677635	85678635	+	LINC00680|hela|ENSG00000203875|dwES	chr6	85677857	85677859	LSM11|HepG2	2
chr6	85677635	85678635	+	LINC00680|hela|ENSG00000203875|dwES	chr6	85677595	85677658	PTBP1|HepG2	23
chr6	85677635	85678635	+	LINC00680|hela|ENSG00000203875|dwES	chr6	85678539	85678591	PRPF8|K562	52
chr6	85677635	85678635	+	LINC00680|hela|ENSG00000203875|dwES	chr6	85678134	85678189	IGF2BP3|HepG2	55
chr6	85677635	85678635	+	LINC00680|hela|ENSG00000203875|dwES	chr6	85677598	85677636	KHDRBS1|K562	1
chr6	85677635	85678635	+	LINC00680|hela|ENSG00000203875|dwES	chr6	85678133	85678185	RBFOX2|K562	52
chr6	85677635	85678635	+	LINC00680|hela|ENSG00000203875|dwES	chr6	85678124	85678186	PRPF8|HepG2	62
chr6	85677635	85678635	+	LINC00680|hela|ENSG00000203875|dwES	chr6	85677587	85677661	NSUN2|K562	26
chr6	85677635	85678635	+	LINC00680|hela|ENSG00000203875|dwES	chr6	85678176	85678186	RBM22|K562	10
chr6	85677635	85678635	+	LINC00680|hela|ENSG00000203875|dwES	chr6	85678135	85678140	RPS11|K562	5
chr6	85677635	85678635	+	LINC00680|hela|ENSG00000203875|dwES	chr6	85677608	85677647	DHX30|HepG2	12
chr6	85677635	85678635	+	LINC00680|hela|ENSG00000203875|dwES	chr6	85677955	85677971	EIF4G1|K562	16
chr6	85677635	85678635	+	LINC00680|hela|ENSG00000203875|dwES	chr6	85678136	85678164	HNRNPL|K562	28
chr6	85677635	85678635	+	LINC00680|hela|ENSG00000203875|dwES	chr6	85678567	85678592	SRSF7|HepG2	25
chr6	85677635	85678635	+	LINC00680|hela|ENSG00000203875|dwES	chr6	85677953	85677975	GTF2F1|K562	22
chr6	85677635	85678635	+	LINC00680|hela|ENSG00000203875|dwES	chr6	85677559	85677642	NOP58|HEK293	7
chr6	85677635	85678635	+	LINC00680|hela|ENSG00000203875|dwES	chr6	85677789	85677842	UPF1|K562	53
chr6	85677635	85678635	+	LINC00680|hela|ENSG00000203875|dwES	chr6	85677822	85677827	TAF15|K562	5
chr6	85677635	85678635	+	LINC00680|hela|ENSG00000203875|dwES	chr6	85678011	85678031	RPS11|K562	20
chr6	85677635	85678635	+	LINC00680|hela|ENSG00000203875|dwES	chr6	85677587	85677658	LARP4|K562	23
chr6	85677635	85678635	+	LINC00680|hela|ENSG00000203875|dwES	chr6	85678177	85678189	ZNF622|K562	12
chr6	85677635	85678635	+	LINC00680|hela|ENSG00000203875|dwES	chr6	85678134	85678189	IGF2BP1|HepG2	55
chr6	85677635	85678635	+	LINC00680|hela|ENSG00000203875|dwES	chr6	85677846	85677872	CSTF2|HepG2	26
chr6	85677635	85678635	+	LINC00680|hela|ENSG00000203875|dwES	chr6	85678123	85678159	PRPF8|HepG2	36
chr6	85677635	85678635	+	LINC00680|hela|ENSG00000203875|dwES	chr6	85678550	85678592	DROSHA|K562	42
chr6	85677635	85678635	+	LINC00680|hela|ENSG00000203875|dwES	chr6	85678020	85678033	SLTM|K562	13
chr6	85677635	85678635	+	LINC00680|hela|ENSG00000203875|dwES	chr6	85677758	85677804	PRPF8|HepG2	46
chr6	85677635	85678635	+	LINC00680|hela|ENSG00000203875|dwES	chr6	85678544	85678630	SUPV3L1|HepG2	86
chr6	85677635	85678635	+	LINC00680|hela|ENSG00000203875|dwES	chr6	85677928	85677954	BUD13|HepG2	26
chr6	85677635	85678635	+	LINC00680|hela|ENSG00000203875|dwES	chr6	85678229	85678248	HNRNPC|HepG2	19
chr6	85677635	85678635	+	LINC00680|hela|ENSG00000203875|dwES	chr6	85678129	85678190	BUD13|K562	61
chr6	85677635	85678635	+	LINC00680|hela|ENSG00000203875|dwES	chr6	85677613	85677645	HNRNPC|HepG2	10
chr6	85677635	85678635	+	LINC00680|hela|ENSG00000203875|dwES	chr6	85678180	85678190	GRWD1|HepG2	10
chr6	85677635	85678635	+	LINC00680|hela|ENSG00000203875|dwES	chr6	85678468	85678480	HNRNPC|HepG2	12
chr6	85677635	85678635	+	LINC00680|hela|ENSG00000203875|dwES	chr6	85678209	85678227	SMNDC1|HepG2	18
chr6	85677635	85678635	+	LINC00680|hela|ENSG00000203875|dwES	chr6	85678133	85678190	SRSF1|K562	57
chr6	85677635	85678635	+	LINC00680|hela|ENSG00000203875|dwES	chr6	85677763	85677835	PRPF8|K562	72
chr6	85677635	85678635	+	LINC00680|hela|ENSG00000203875|dwES	chr6	85678134	85678155	DDX3X|K562	21
chr6	85677635	85678635	+	LINC00680|hela|ENSG00000203875|dwES	chr6	85678136	85678190	DDX6|K562	54
chr6	85677635	85678635	+	LINC00680|hela|ENSG00000203875|dwES	chr6	85678018	85678033	IGF2BP2|K562	15
chr6	85677635	85678635	+	LINC00680|hela|ENSG00000203875|dwES	chr6	85677997	85678033	LIN28B|K562	36
chr6	85677635	85678635	+	LINC00680|hela|ENSG00000203875|dwES	chr6	85677849	85677875	TAF15|K562	26
chr6	85677635	85678635	+	LINC00680|hela|ENSG00000203875|dwES	chr6	85677593	85677641	NCBP2|HepG2	6
chr6	85677635	85678635	+	LINC00680|hela|ENSG00000203875|dwES	chr6	85677559	85677702	HNRNPC|HeLa	67
chr6	85677635	85678635	+	LINC00680|hela|ENSG00000203875|dwES	chr6	85677586	85677655	XRCC6|HepG2	20
chr6	85677635	85678635	+	LINC00680|hela|ENSG00000203875|dwES	chr6	85678093	85678162	NUDT21|HEK293	69
chr6	85677635	85678635	+	LINC00680|hela|ENSG00000203875|dwES	chr6	85678455	85678522	NUDT21|HEK293	67
chr6	85677635	85678635	+	LINC00680|hela|ENSG00000203875|dwES	chr6	85678134	85678168	CDC40|HepG2	34
chr6	85677635	85678635	+	LINC00680|hela|ENSG00000203875|dwES	chr6	85678147	85678192	SLTM|HepG2	45
chr6	85677635	85678635	+	LINC00680|hela|ENSG00000203875|dwES	chr6	85678139	85678191	QKI|K562	52
chr6	85677635	85678635	+	LINC00680|hela|ENSG00000203875|dwES	chr6	85677849	85677876	TARDBP|K562	27
chr6	85677635	85678635	+	LINC00680|hela|ENSG00000203875|dwES	chr6	85678151	85678168	PTBP1|K562	17
chr6	85677635	85678635	+	LINC00680|hela|ENSG00000203875|dwES	chr6	85678158	85678189	LARP4|K562	31
chr6	85677635	85678635	+	LINC00680|hela|ENSG00000203875|dwES	chr6	85677921	85677960	PRPF8|HepG2	39
chr6	85677635	85678635	+	LINC00680|hela|ENSG00000203875|dwES	chr6	85677586	85677641	GTF2F1|HepG2	6
chr6	85677635	85678635	+	LINC00680|hela|ENSG00000203875|dwES	chr6	85678226	85678281	RBM15|HepG2	55
chr6	85677635	85678635	+	LINC00680|hela|ENSG00000203875|dwES	chr6	85677953	85677955	RPS3|HepG2	2
chr6	85677635	85678635	+	LINC00680|hela|ENSG00000203875|dwES	chr6	85677762	85677799	EFTUD2|K562	37
chr6	85677635	85678635	+	LINC00680|hela|ENSG00000203875|dwES	chr6	85677954	85677955	HNRNPA1|HepG2	1
chr6	85677635	85678635	+	LINC00680|hela|ENSG00000203875|dwES	chr6	85677770	85677862	LIN28A|HEK293	92
chr6	85677635	85678635	+	LINC00680|hela|ENSG00000203875|dwES	chr6	85677804	85677834	DDX55|K562	30
chr6	85677635	85678635	+	LINC00680|hela|ENSG00000203875|dwES	chr6	85677795	85677818	IGF2BP1|K562	23
chr6	85677635	85678635	+	LINC00680|hela|ENSG00000203875|dwES	chr6	85678142	85678193	U2AF1|K562	51
chr6	85677635	85678635	+	LINC00680|hela|ENSG00000203875|dwES	chr6	85677615	85677644	PPIG|HepG2	9
chr6	85677635	85678635	+	LINC00680|hela|ENSG00000203875|dwES	chr6	85678547	85678614	HLTF|K562	67
chr6	85677635	85678635	+	LINC00680|hela|ENSG00000203875|dwES	chr6	85677610	85677645	POLR2G|HepG2	10
chr6	85677635	85678635	+	LINC00680|hela|ENSG00000203875|dwES	chr6	85678545	85678568	UCHL5|K562	23
chr6	85677635	85678635	+	LINC00680|hela|ENSG00000203875|dwES	chr6	85677706	85677739	PRPF8|K562	33
chr6	85677635	85678635	+	LINC00680|hela|ENSG00000203875|dwES	chr6	85678149	85678169	EIF4G1|K562	20
chr6	85677635	85678635	+	LINC00680|hela|ENSG00000203875|dwES	chr6	85677594	85677662	EIF3H|HepG2	27
chr6	85677635	85678635	+	LINC00680|hela|ENSG00000203875|dwES	chr6	85678135	85678192	HNRNPU|K562	57
chr6	85677635	85678635	+	LINC00680|hela|ENSG00000203875|dwES	chr6	85677606	85677643	SRSF1|HepG2	8
chr6	85677635	85678635	+	LINC00680|hela|ENSG00000203875|dwES	chr6	85678494	85678618	HNRNPA1|HepG2	124
chr6	85677635	85678635	+	LINC00680|hela|ENSG00000203875|dwES	chr6	85677953	85677955	TROVE2|K562	2
chr6	85677635	85678635	+	LINC00680|hela|ENSG00000203875|dwES	chr6	85677840	85677872	IGF2BP3|HepG2	32
chr6	85677635	85678635	+	LINC00680|hela|ENSG00000203875|dwES	chr6	85678010	85678032	SND1|K562	22
chr6	85677635	85678635	+	LINC00680|hela|ENSG00000203875|dwES	chr6	85678135	85678167	ZRANB2|K562	32
chr6	85677635	85678635	+	LINC00680|hela|ENSG00000203875|dwES	chr6	85677591	85677643	POLR2G|HepG2	8
chr6	85677635	85678635	+	LINC00680|hela|ENSG00000203875|dwES	chr6	85678547	85678610	SRSF7|K562	63
chr6	85677635	85678635	+	LINC00680|hela|ENSG00000203875|dwES	chr6	85678170	85678189	NCBP2|HepG2	19
chr6	85677635	85678635	+	LINC00680|hela|ENSG00000203875|dwES	chr6	85678175	85678188	SLTM|K562	13
chr6	85677635	85678635	+	LINC00680|hela|ENSG00000203875|dwES	chr6	85677833	85677891	BUD13|HepG2	58
chr6	85677635	85678635	+	LINC00680|hela|ENSG00000203875|dwES	chr6	85677586	85677653	LARP7|HepG2	18
chr6	85677635	85678635	+	LINC00680|hela|ENSG00000203875|dwES	chr6	85678137	85678170	TIA1|K562	33
chr6	85677635	85678635	+	LINC00680|hela|ENSG00000203875|dwES	chr6	85677984	85678022	NUDT21|HEK293	38
chr6	85677635	85678635	+	LINC00680|hela|ENSG00000203875|dwES	chr6	85678213	85678243	CDC40|HepG2	30
chr6	85677635	85678635	+	LINC00680|hela|ENSG00000203875|dwES	chr6	85677796	85677840	UCHL5|K562	44
chr6	85677635	85678635	+	LINC00680|hela|ENSG00000203875|dwES	chr6	85678549	85678586	CSTF2T|K562	37
chr6	85677635	85678635	+	LINC00680|hela|ENSG00000203875|dwES	chr6	85678338	85678343	DHX30|HepG2	5
chr6	85677635	85678635	+	LINC00680|hela|ENSG00000203875|dwES	chr6	85678232	85678270	SFPQ|HepG2	38
chr6	85677635	85678635	+	LINC00680|hela|ENSG00000203875|dwES	chr6	85677716	85677736	TAF15|HepG2	20
chr6	85677635	85678635	+	LINC00680|hela|ENSG00000203875|dwES	chr6	85677623	85677654	SND1|HepG2	19
chr6	85677635	85678635	+	LINC00680|hela|ENSG00000203875|dwES	chr6	85677985	85678033	IGF2BP1|HepG2	48
chr6	85677635	85678635	+	LINC00680|hela|ENSG00000203875|dwES	chr6	85677688	85677716	HNRNPA1|K562	28
chr6	85677635	85678635	+	LINC00680|hela|ENSG00000203875|dwES	chr6	85678015	85678037	U2AF2|K562	22
chr6	85677635	85678635	+	LINC00680|hela|ENSG00000203875|dwES	chr6	85677799	85677843	LARP4|HepG2	44
chr6	85677635	85678635	+	LINC00680|hela|ENSG00000203875|dwES	chr6	85678144	85678189	ILF3|K562	45
chr6	85677635	85678635	+	LINC00680|hela|ENSG00000203875|dwES	chr6	85678093	85678162	FIP1L1|HEK293	69
chr6	85677635	85678635	+	LINC00680|hela|ENSG00000203875|dwES	chr6	85677955	85677984	UCHL5|K562	29
chr6	85677635	85678635	+	LINC00680|hela|ENSG00000203875|dwES	chr6	85677894	85677912	KHSRP|K562	18
chr6	85677635	85678635	+	LINC00680|hela|ENSG00000203875|dwES	chr6	85677588	85677661	PUM2|K562	26
chr6	85677635	85678635	+	LINC00680|hela|ENSG00000203875|dwES	chr6	85678140	85678188	PPIG|HepG2	48
chr6	85677635	85678635	+	LINC00680|hela|ENSG00000203875|dwES	chr6	85677617	85677655	SMNDC1|HepG2	20
chr6	85677635	85678635	+	LINC00680|hela|ENSG00000203875|dwES	chr6	85677843	85677876	AGGF1|HepG2	33
chr6	85677635	85678635	+	LINC00680|hela|ENSG00000203875|dwES	chr6	85677805	85677876	GRWD1|HepG2	71
chr6	85677635	85678635	+	LINC00680|hela|ENSG00000203875|dwES	chr6	85678551	85678581	UCHL5|HepG2	30
chr6	85677635	85678635	+	LINC00680|hela|ENSG00000203875|dwES	chr6	85677953	85677984	CPSF6|K562	31
chr6	85677635	85678635	+	LINC00680|hela|ENSG00000203875|dwES	chr6	85678142	85678179	RBFOX2|K562	37
chr6	85677635	85678635	+	LINC00680|hela|ENSG00000203875|dwES	chr6	85678368	85678384	GTF2F1|HepG2	16
chr6	85677635	85678635	+	LINC00680|hela|ENSG00000203875|dwES	chr6	85678013	85678015	TAF15|HepG2	2
chr6	85677635	85678635	+	LINC00680|hela|ENSG00000203875|dwES	chr6	85677588	85677644	TROVE2|K562	9
chr6	85677635	85678635	+	LINC00680|hela|ENSG00000203875|dwES	chr6	85678446	85678489	RBM15|HepG2	43
chr6	85677635	85678635	+	LINC00680|hela|ENSG00000203875|dwES	chr6	85678364	85678371	CDC40|HepG2	7
chr6	85677635	85678635	+	LINC00680|hela|ENSG00000203875|dwES	chr6	85677587	85677655	HLTF|K562	20
chr6	85677635	85678635	+	LINC00680|hela|ENSG00000203875|dwES	chr6	85677798	85677837	SRSF7|K562	39
chr6	85677635	85678635	+	LINC00680|hela|ENSG00000203875|dwES	chr6	85678457	85678493	SRSF1|HepG2	36
chr6	85677635	85678635	+	LINC00680|hela|ENSG00000203875|dwES	chr6	85677559	85677642	FMR1|HEK293	7
chr6	85677635	85678635	+	LINC00680|hela|ENSG00000203875|dwES	chr6	85678621	85678715	HNRNPA1|K562	14
chr6	85677635	85678635	+	LINC00680|hela|ENSG00000203875|dwES	chr6	85678518	85678558	CSTF2T|HepG2	40
chr6	85677635	85678635	+	LINC00680|hela|ENSG00000203875|dwES	chr6	85677951	85677976	FAM120A|K562	25
chr6	85677635	85678635	+	LINC00680|hela|ENSG00000203875|dwES	chr6	85677858	85677878	SFPQ|HepG2	20
chr6	85677635	85678635	+	LINC00680|hela|ENSG00000203875|dwES	chr6	85677838	85677879	EFTUD2|K562	41
chr6	85677635	85678635	+	LINC00680|hela|ENSG00000203875|dwES	chr6	85678135	85678189	GTF2F1|HepG2	54
chr6	85677635	85678635	+	LINC00680|hela|ENSG00000203875|dwES	chr6	85678017	85678034	DDX42|K562	17
chr6	85677635	85678635	+	LINC00680|hela|ENSG00000203875|dwES	chr6	85677843	85677848	YBX3|K562	5
chr6	85677635	85678635	+	LINC00680|hela|ENSG00000203875|dwES	chr6	85677852	85677872	MTPAP|K562	20
chr6	85677635	85678635	+	LINC00680|hela|ENSG00000203875|dwES	chr6	85678141	85678178	GNL3|K562	37
chr6	85677635	85678635	+	LINC00680|hela|ENSG00000203875|dwES	chr6	85678137	85678155	DDX55|K562	18
chr6	85677635	85678635	+	LINC00680|hela|ENSG00000203875|dwES	chr6	85678134	85678180	ZNF622|K562	46
chr6	85677635	85678635	+	LINC00680|hela|ENSG00000203875|dwES	chr6	85677590	85677640	SUGP2|HepG2	5
chr6	85677635	85678635	+	LINC00680|hela|ENSG00000203875|dwES	chr6	85678137	85678173	HNRNPA1|K562	36
chr6	85677635	85678635	+	LINC00680|hela|ENSG00000203875|dwES	chr6	85677615	85677647	SBDS|K562	12
chr6	85677635	85678635	+	LINC00680|hela|ENSG00000203875|dwES	chr6	85678594	85678670	HNRNPA1|K562	41
chr6	85677635	85678635	+	LINC00680|hela|ENSG00000203875|dwES	chr6	85677794	85677812	HNRNPK|K562	18
chr6	85677635	85678635	+	LINC00680|hela|ENSG00000203875|dwES	chr6	85677559	85677642	HNRNPA1|HEK293T	7
chr6	85677635	85678635	+	LINC00680|hela|ENSG00000203875|dwES	chr6	85677839	85677874	RBM15|K562	35
chr6	85677635	85678635	+	LINC00680|hela|ENSG00000203875|dwES	chr6	85678158	85678191	DDX42|K562	33
chr6	85677635	85678635	+	LINC00680|hela|ENSG00000203875|dwES	chr6	85677842	85677875	YBX3|K562	33
chr6	85677635	85678635	+	LINC00680|hela|ENSG00000203875|dwES	chr6	85677602	85677661	AKAP8L|K562	26
chr6	85677635	85678635	+	LINC00680|hela|ENSG00000203875|dwES	chr6	85677631	85677648	RPS11|K562	13
chr6	85677635	85678635	+	LINC00680|hela|ENSG00000203875|dwES	chr6	85677618	85677638	AUH|K562	3
chr6	85677635	85678635	+	LINC00680|hela|ENSG00000203875|dwES	chr6	85677860	85677873	RBM15|HepG2	13
chr6	85677635	85678635	+	LINC00680|hela|ENSG00000203875|dwES	chr6	85678144	85678191	PUS1|K562	47
chr6	85677635	85678635	+	LINC00680|hela|ENSG00000203875|dwES	chr6	85678016	85678033	SRSF1|HepG2	17
chr6	85677635	85678635	+	LINC00680|hela|ENSG00000203875|dwES	chr6	85677953	85677985	IGF2BP1|HepG2	32
chr6	85677635	85678635	+	LINC00680|hela|ENSG00000203875|dwES	chr6	85678480	85678514	HNRNPU|HepG2	34
chr6	85677635	85678635	+	LINC00680|hela|ENSG00000203875|dwES	chr6	85677997	85678032	ZNF622|K562	35
chr6	85677635	85678635	+	LINC00680|hela|ENSG00000203875|dwES	chr6	85678135	85678189	FAM120A|K562	54
chr6	85677635	85678635	+	LINC00680|hela|ENSG00000203875|dwES	chr6	85678153	85678189	GTF2F1|K562	36
chr6	85677635	85678635	+	LINC00680|hela|ENSG00000203875|dwES	chr6	85677611	85677650	UCHL5|HepG2	15
chr6	85677635	85678635	+	LINC00680|hela|ENSG00000203875|dwES	chr6	85678138	85678183	DGCR8|K562	45
chr6	85677635	85678635	+	LINC00680|hela|ENSG00000203875|dwES	chr6	85678176	85678189	YBX3|K562	13
chr6	85677635	85678635	+	LINC00680|hela|ENSG00000203875|dwES	chr6	85677806	85677822	UCHL5|K562	16
chr6	85677635	85678635	+	LINC00680|hela|ENSG00000203875|dwES	chr6	85677840	85677874	GPKOW|K562	34
chr6	85677635	85678635	+	LINC00680|hela|ENSG00000203875|dwES	chr6	85678464	85678507	RBM15|HepG2	43
chr6	85677635	85678635	+	LINC00680|hela|ENSG00000203875|dwES	chr6	85677882	85677927	TIA1|HepG2	45
chr6	85677635	85678635	+	LINC00680|hela|ENSG00000203875|dwES	chr6	85678219	85678253	NONO|K562	34
chr6	85677635	85678635	+	LINC00680|hela|ENSG00000203875|dwES	chr6	85677937	85677959	KHSRP|K562	22
chr6	85677635	85678635	+	LINC00680|hela|ENSG00000203875|dwES	chr6	85678229	85678237	DGCR8|HepG2	8
chr6	85677635	85678635	+	LINC00680|hela|ENSG00000203875|dwES	chr6	85677953	85677974	LIN28B|HepG2	21
chr6	85677635	85678635	+	LINC00680|hela|ENSG00000203875|dwES	chr6	85678173	85678189	IGF2BP2|K562	16
chr6	85677635	85678635	+	LINC00680|hela|ENSG00000203875|dwES	chr6	85678551	85678601	HNRNPU|K562	50
chr6	85677635	85678635	+	LINC00680|hela|ENSG00000203875|dwES	chr6	85678187	85678190	DHX30|HepG2	3
chr6	85677635	85678635	+	LINC00680|hela|ENSG00000203875|dwES	chr6	85678025	85678032	LARP4|HepG2	7
chr6	85677635	85678635	+	LINC00680|hela|ENSG00000203875|dwES	chr6	85678536	85678588	SAFB2|K562	52
chr6	85677635	85678635	+	LINC00680|hela|ENSG00000203875|dwES	chr6	85678530	85678585	HNRNPM|HepG2	55
chr6	85677635	85678635	+	LINC00680|hela|ENSG00000203875|dwES	chr6	85677992	85678032	IGF2BP1|K562	40
chr6	85677635	85678635	+	LINC00680|hela|ENSG00000203875|dwES	chr6	85677799	85677821	DHX30|HepG2	22
chr6	85677635	85678635	+	LINC00680|hela|ENSG00000203875|dwES	chr6	85678177	85678189	SRSF1|K562	12
chr6	85677635	85678635	+	LINC00680|hela|ENSG00000203875|dwES	chr6	85677953	85677961	IGF2BP2|K562	8
chr6	85677635	85678635	+	LINC00680|hela|ENSG00000203875|dwES	chr6	85677795	85677889	BUD13|K562	94
chr6	85677635	85678635	+	LINC00680|hela|ENSG00000203875|dwES	chr6	85678130	85678246	BUD13|HepG2	116
chr6	85677635	85678635	+	LINC00680|hela|ENSG00000203875|dwES	chr6	85678015	85678033	DDX59|HepG2	18
chr6	85677635	85678635	+	LINC00680|hela|ENSG00000203875|dwES	chr6	85677953	85677969	MTPAP|K562	16
chr6	85677635	85678635	+	LINC00680|hela|ENSG00000203875|dwES	chr6	85678093	85678162	LIN28A|HEK293	69
chr6	85677635	85678635	+	LINC00680|hela|ENSG00000203875|dwES	chr6	85677589	85677658	BUD13|HepG2	23
chr6	85677635	85678635	+	LINC00680|hela|ENSG00000203875|dwES	chr6	85677893	85677924	TIA1|K562	31
chr6	85677635	85678635	+	LINC00680|hela|ENSG00000203875|dwES	chr6	85678135	85678187	DDX24|K562	52
chr6	85677635	85678635	+	LINC00680|hela|ENSG00000203875|dwES	chr6	85677587	85677644	QKI|HepG2	9
chr6	85677635	85678635	+	LINC00680|hela|ENSG00000203875|dwES	chr6	85677834	85677873	TBRG4|K562	39
chr6	85677635	85678635	+	LINC00680|hela|ENSG00000203875|dwES	chr6	85678372	85678415	RPS5|HepG2	43
chr6	85677635	85678635	+	LINC00680|hela|ENSG00000203875|dwES	chr6	85677953	85677975	DDX3X|K562	22
chr6	85677635	85678635	+	LINC00680|hela|ENSG00000203875|dwES	chr6	85677839	85677876	U2AF1|HepG2	37
chr6	85677635	85678635	+	LINC00680|hela|ENSG00000203875|dwES	chr6	85677858	85677884	SUPV3L1|HepG2	26
chr6	85677635	85678635	+	LINC00680|hela|ENSG00000203875|dwES	chr6	85678564	85678660	DGCR8|HepG2	71
chr6	85677635	85678635	+	LINC00680|hela|ENSG00000203875|dwES	chr6	85677998	85678030	HNRNPA1|K562	32
chr6	85677635	85678635	+	LINC00680|hela|ENSG00000203875|dwES	chr6	85677953	85677976	DDX24|K562	23
chr6	85677635	85678635	+	LINC00680|hela|ENSG00000203875|dwES	chr6	85677611	85677652	RPS5|HepG2	17
chr6	85677635	85678635	+	LINC00680|hela|ENSG00000203875|dwES	chr6	85677607	85677645	DGCR8|HepG2	10
chr6	85677635	85678635	+	LINC00680|hela|ENSG00000203875|dwES	chr6	85677812	85677833	PRPF8|K562	21
chr6	85677635	85678635	+	LINC00680|hela|ENSG00000203875|dwES	chr6	85677794	85677801	FXR2|K562	7
chr6	85677635	85678635	+	LINC00680|hela|ENSG00000203875|dwES	chr6	85678545	85678623	TAF15|K562	78
chr6	85677635	85678635	+	LINC00680|hela|ENSG00000203875|dwES	chr6	85677963	85677980	YBX3|K562	17
chr6	85677635	85678635	+	LINC00680|hela|ENSG00000203875|dwES	chr6	85678103	85678123	PRPF8|HepG2	20
chr6	85677635	85678635	+	LINC00680|hela|ENSG00000203875|dwES	chr6	85677606	85677639	GRSF1|HepG2	4
chr6	85677635	85678635	+	LINC00680|hela|ENSG00000203875|dwES	chr6	85677832	85677849	SRSF7|K562	17
chr6	85677635	85678635	+	LINC00680|hela|ENSG00000203875|dwES	chr6	85678141	85678190	ILF3|K562	49
chr6	85677635	85678635	+	LINC00680|hela|ENSG00000203875|dwES	chr6	85677770	85677842	NUDT21|HEK293	72
chr6	85677635	85678635	+	LINC00680|hela|ENSG00000203875|dwES	chr6	85678012	85678030	LARP4|HepG2	18
chr6	85677635	85678635	+	LINC00680|hela|ENSG00000203875|dwES	chr6	85677856	85677869	PRPF8|HepG2	13
chr6	85677635	85678635	+	LINC00680|hela|ENSG00000203875|dwES	chr6	85678547	85678576	PPIG|HepG2	29
chr6	85677635	85678635	+	LINC00680|hela|ENSG00000203875|dwES	chr6	85677592	85677655	DDX3X|HepG2	20
chr6	85677635	85678635	+	LINC00680|hela|ENSG00000203875|dwES	chr6	85677596	85677657	NOL12|HepG2	22
chr6	85677635	85678635	+	LINC00680|hela|ENSG00000203875|dwES	chr6	85677953	85677990	TAF15|K562	37
chr6	85677635	85678635	+	LINC00680|hela|ENSG00000203875|dwES	chr6	85677799	85677804	TROVE2|K562	5
chr6	85677635	85678635	+	LINC00680|hela|ENSG00000203875|dwES	chr6	85678138	85678186	PPIL4|K562	48
chr6	85677635	85678635	+	LINC00680|hela|ENSG00000203875|dwES	chr6	85677592	85677661	GPKOW|K562	26
chr6	85677635	85678635	+	LINC00680|hela|ENSG00000203875|dwES	chr6	85677824	85677856	NCBP2|K562	32
chr6	85677635	85678635	+	LINC00680|hela|ENSG00000203875|dwES	chr6	85677846	85677872	DDX55|K562	26
chr6	85677635	85678635	+	LINC00680|hela|ENSG00000203875|dwES	chr6	85677840	85677874	EIF3D|HepG2	34
chr6	85677635	85678635	+	LINC00680|hela|ENSG00000203875|dwES	chr6	85677953	85677993	SND1|K562	40
chr6	85677635	85678635	+	LINC00680|hela|ENSG00000203875|dwES	chr6	85677590	85677652	EXOSC5|K562	17
chr6	85677635	85678635	+	LINC00680|hela|ENSG00000203875|dwES	chr6	85677953	85677981	PPIG|HepG2	28
chr6	85677635	85678635	+	LINC00680|hela|ENSG00000203875|dwES	chr6	85678176	85678190	EIF4G2|K562	14
chr6	85677635	85678635	+	LINC00680|hela|ENSG00000203875|dwES	chr6	85678137	85678190	LSM11|K562	53
chr6	85677635	85678635	+	LINC00680|hela|ENSG00000203875|dwES	chr6	85678132	85678189	LARP4|K562	57
chr6	85677635	85678635	+	LINC00680|hela|ENSG00000203875|dwES	chr6	85677586	85677660	RBM5|HepG2	25
chr6	85677635	85678635	+	LINC00680|hela|ENSG00000203875|dwES	chr6	85678135	85678153	LIN28B|HepG2	18
chr6	85677635	85678635	+	LINC00680|hela|ENSG00000203875|dwES	chr6	85677794	85677800	DGCR8|K562	6
chr6	85677635	85678635	+	LINC00680|hela|ENSG00000203875|dwES	chr6	85678025	85678031	DDX6|K562	6
chr6	85677635	85678635	+	LINC00680|hela|ENSG00000203875|dwES	chr6	85677794	85677819	IGF2BP1|K562	25
chr6	85677635	85678635	+	LINC00680|hela|ENSG00000203875|dwES	chr6	85678136	85678189	GRSF1|HepG2	53
chr6	85677635	85678635	+	LINC00680|hela|ENSG00000203875|dwES	chr6	85677588	85677649	PTBP1|K562	14
chr6	85677635	85678635	+	LINC00680|hela|ENSG00000203875|dwES	chr6	85678155	85678179	DDX55|K562	24
chr6	85677635	85678635	+	LINC00680|hela|ENSG00000203875|dwES	chr6	85678002	85678033	HNRNPU|K562	31
chr6	85677635	85678635	+	LINC00680|hela|ENSG00000203875|dwES	chr6	85677795	85677804	DDX55|K562	9
chr6	85677635	85678635	+	LINC00680|hela|ENSG00000203875|dwES	chr6	85677605	85677659	ZRANB2|K562	24
chr6	85677635	85678635	+	LINC00680|hela|ENSG00000203875|dwES	chr6	85678135	85678177	SND1|K562	42
chr6	85677635	85678635	+	LINC00680|hela|ENSG00000203875|dwES	chr6	85677953	85677980	LARP4|HepG2	27
chr6	85677635	85678635	+	LINC00680|hela|ENSG00000203875|dwES	chr6	85678491	85678582	RBFOX2|HepG2	91
chr6	85677635	85678635	+	LINC00680|hela|ENSG00000203875|dwES	chr6	85677792	85677871	NOLC1|K562	79
chr6	85677635	85678635	+	LINC00680|hela|ENSG00000203875|dwES	chr6	85677717	85677739	HNRNPM|HepG2	22
chr6	85677635	85678635	+	LINC00680|hela|ENSG00000203875|dwES	chr6	85677838	85677878	FAM120A|K562	40
chr6	85677635	85678635	+	LINC00680|hela|ENSG00000203875|dwES	chr6	85677702	85677718	HNRNPA1|K562	16
chr6	85677635	85678635	+	LINC00680|hela|ENSG00000203875|dwES	chr6	85677799	85677873	LIN28B|K562	74
chr6	85677635	85678635	+	LINC00680|hela|ENSG00000203875|dwES	chr6	85678540	85678598	HNRNPUL1|HepG2	58
chr6	85677635	85678635	+	LINC00680|hela|ENSG00000203875|dwES	chr6	85678172	85678189	DDX3X|K562	17
chr6	85677635	85678635	+	LINC00680|hela|ENSG00000203875|dwES	chr6	85678303	85678328	FTO|K562	25
chr6	85677635	85678635	+	LINC00680|hela|ENSG00000203875|dwES	chr6	85678547	85678559	PPIL4|K562	12
chr6	85677635	85678635	+	LINC00680|hela|ENSG00000203875|dwES	chr6	85677846	85677873	DGCR8|HepG2	27
chr6	85677635	85678635	+	LINC00680|hela|ENSG00000203875|dwES	chr6	85678009	85678033	KHDRBS1|K562	24
chr6	85677635	85678635	+	LINC00680|hela|ENSG00000203875|dwES	chr6	85678550	85678588	EIF3H|HepG2	38
chr6	85677635	85678635	+	LINC00680|hela|ENSG00000203875|dwES	chr6	85677846	85677871	TIA1|K562	25
chr6	85677635	85678635	+	LINC00680|hela|ENSG00000203875|dwES	chr6	85678144	85678189	GEMIN5|K562	45
chr6	85677635	85678635	+	LINC00680|hela|ENSG00000203875|dwES	chr6	85678147	85678192	KHSRP|K562	45
chr6	85677635	85678635	+	LINC00680|hela|ENSG00000203875|dwES	chr6	85678025	85678032	SRSF1|HepG2	7
chr6	85677635	85678635	+	LINC00680|hela|ENSG00000203875|dwES	chr6	85677828	85677858	FXR2|K562	30
chr6	85677635	85678635	+	LINC00680|hela|ENSG00000203875|dwES	chr6	85678372	85678406	XRN2|HepG2	34
chr6	85677635	85678635	+	LINC00680|hela|ENSG00000203875|dwES	chr6	85677559	85677642	CPSF7|HEK293	7
chr6	85677635	85678635	+	LINC00680|hela|ENSG00000203875|dwES	chr6	85677604	85677653	DROSHA|K562	18
chr6	85677635	85678635	+	LINC00680|hela|ENSG00000203875|dwES	chr6	85678135	85678189	SND1|HepG2	54
chr6	85677635	85678635	+	LINC00680|hela|ENSG00000203875|dwES	chr6	85677953	85677957	GTF2F1|K562	4
chr6	85677635	85678635	+	LINC00680|hela|ENSG00000203875|dwES	chr6	85677794	85677828	UPF1|K562	34
chr6	85677635	85678635	+	LINC00680|hela|ENSG00000203875|dwES	chr6	85678552	85678570	FKBP4|HepG2	18
chr6	85677635	85678635	+	LINC00680|hela|ENSG00000203875|dwES	chr6	85678153	85678189	RPS5|K562	36
chr6	85677635	85678635	+	LINC00680|hela|ENSG00000203875|dwES	chr6	85677834	85677874	AGGF1|K562	40
chr6	85677635	85678635	+	LINC00680|hela|ENSG00000203875|dwES	chr6	85678027	85678030	TRA2A|K562	3
chr6	85677635	85678635	+	LINC00680|hela|ENSG00000203875|dwES	chr6	85678626	85678729	GTF2F1|K562	9
chr6	85677635	85678635	+	LINC00680|hela|ENSG00000203875|dwES	chr6	85677793	85677803	SUB1|HepG2	10
chr6	85677635	85678635	+	LINC00680|hela|ENSG00000203875|dwES	chr6	85677793	85677839	LIN28B|K562	46
chr6	85677635	85678635	+	LINC00680|hela|ENSG00000203875|dwES	chr6	85677844	85677864	SRSF1|K562	20
chr6	85677635	85678635	+	LINC00680|hela|ENSG00000203875|dwES	chr6	85677703	85677722	TIA1|HepG2	19
chr6	85677635	85678635	+	LINC00680|hela|ENSG00000203875|dwES	chr6	85677886	85677945	KHSRP|K562	59
chr6	85677635	85678635	+	LINC00680|hela|ENSG00000203875|dwES	chr6	85677611	85677643	SND1|K562	8
chr6	85677635	85678635	+	LINC00680|hela|ENSG00000203875|dwES	chr6	85678156	85678184	NOL12|HepG2	28
chr6	85677635	85678635	+	LINC00680|hela|ENSG00000203875|dwES	chr6	85678134	85678181	UCHL5|K562	47
chr6	85677635	85678635	+	LINC00680|hela|ENSG00000203875|dwES	chr6	85677596	85677644	SRSF1|K562	9
chr6	85677635	85678635	+	LINC00680|hela|ENSG00000203875|dwES	chr6	85678522	85678600	GRWD1|HepG2	78
chr6	85677635	85678635	+	LINC00680|hela|ENSG00000203875|dwES	chr6	85678139	85678191	ILF3|HepG2	52
chr6	85677635	85678635	+	LINC00680|hela|ENSG00000203875|dwES	chr6	85678138	85678174	SRSF7|K562	36
chr6	85677635	85678635	+	LINC00680|hela|ENSG00000203875|dwES	chr6	85678586	85678632	SRSF7|K562	46
chr6	85677635	85678635	+	LINC00680|hela|ENSG00000203875|dwES	chr6	85678133	85678193	PPIG|HepG2	60
chr6	85677635	85678635	+	LINC00680|hela|ENSG00000203875|dwES	chr6	85678021	85678033	DDX24|K562	12
chr6	85677635	85678635	+	LINC00680|hela|ENSG00000203875|dwES	chr6	85678220	85678247	RBM22|HepG2	27
chr6	85677635	85678635	+	LINC00680|hela|ENSG00000203875|dwES	chr6	85678455	85678488	SRSF1|K562	33
chr6	85677635	85678635	+	LINC00680|hela|ENSG00000203875|dwES	chr6	85678465	85678483	ILF3|HepG2	18
chr6	85677635	85678635	+	LINC00680|hela|ENSG00000203875|dwES	chr6	85678533	85678598	HNRNPU|K562	65
chr6	85677635	85678635	+	LINC00680|hela|ENSG00000203875|dwES	chr6	85678132	85678182	XRN2|HepG2	50
chr6	85677635	85678635	+	LINC00680|hela|ENSG00000203875|dwES	chr6	85677590	85677640	TNRC6A|K562	5
chr6	85677635	85678635	+	LINC00680|hela|ENSG00000203875|dwES	chr6	85677855	85677875	IGF2BP1|K562	20
chr6	85677635	85678635	+	LINC00680|hela|ENSG00000203875|dwES	chr6	85677559	85677642	FIP1L1|HEK293	7
chr6	85677635	85678635	+	LINC00680|hela|ENSG00000203875|dwES	chr6	85677950	85677987	PRPF8|HepG2	37
chr6	85677635	85678635	+	LINC00680|hela|ENSG00000203875|dwES	chr6	85677825	85677872	CPSF6|K562	47
chr6	85677635	85678635	+	LINC00680|hela|ENSG00000203875|dwES	chr6	85677586	85677658	TROVE2|HepG2	23
chr6	85677635	85678635	+	LINC00680|hela|ENSG00000203875|dwES	chr6	85678147	85678179	GRWD1|HepG2	32
chr6	85677635	85678635	+	LINC00680|hela|ENSG00000203875|dwES	chr6	85678133	85678173	IGF2BP2|K562	40
chr6	85677635	85678635	+	LINC00680|hela|ENSG00000203875|dwES	chr6	85678022	85678032	PTBP1|K562	10
chr6	85677635	85678635	+	LINC00680|hela|ENSG00000203875|dwES	chr6	85677794	85677808	SF3B1|K562	14
chr6	85677635	85678635	+	LINC00680|hela|ENSG00000203875|dwES	chr6	85677823	85677832	HNRNPL|K562	9
chr6	85677635	85678635	+	LINC00680|hela|ENSG00000203875|dwES	chr6	85678141	85678190	SRSF7|K562	49
chr6	85677635	85678635	+	LINC00680|hela|ENSG00000203875|dwES	chr6	85678147	85678188	YBX3|K562	41
chr6	85677635	85678635	+	LINC00680|hela|ENSG00000203875|dwES	chr6	85678625	85678717	PCBP2|HepG2	10
chr6	85677635	85678635	+	LINC00680|hela|ENSG00000203875|dwES	chr6	85677840	85677868	CSTF2T|K562	28
chr6	85677635	85678635	+	LINC00680|hela|ENSG00000203875|dwES	chr6	85677589	85677645	LSM11|K562	10
chr6	85677635	85678635	+	LINC00680|hela|ENSG00000203875|dwES	chr6	85677585	85677645	HNRNPUL1|K562	10
chr6	85677635	85678635	+	LINC00680|hela|ENSG00000203875|dwES	chr6	85678000	85678031	DDX3X|K562	31
chr6	85677635	85678635	+	LINC00680|hela|ENSG00000203875|dwES	chr6	85677952	85677978	DDX3X|K562	26
chr6	85677635	85678635	+	LINC00680|hela|ENSG00000203875|dwES	chr6	85678132	85678177	SRSF1|K562	45
chr6	85677635	85678635	+	LINC00680|hela|ENSG00000203875|dwES	chr6	85678137	85678149	RBM22|K562	12
chr6	85677635	85678635	+	LINC00680|hela|ENSG00000203875|dwES	chr6	85677871	85677874	GRSF1|HepG2	3
chr6	85677635	85678635	+	LINC00680|hela|ENSG00000203875|dwES	chr6	85678022	85678029	UCHL5|HepG2	7
chr6	85677635	85678635	+	LINC00680|hela|ENSG00000203875|dwES	chr6	85677559	85677642	NOP56|HEK293	7
chr6	85677635	85678635	+	LINC00680|hela|ENSG00000203875|dwES	chr6	85678159	85678189	GRSF1|HepG2	30
chr6	85677635	85678635	+	LINC00680|hela|ENSG00000203875|dwES	chr6	85677615	85677655	SERBP1|K562	20
chr6	85677635	85678635	+	LINC00680|hela|ENSG00000203875|dwES	chr6	85678159	85678181	PRPF8|HepG2	22
chr6	85677635	85678635	+	LINC00680|hela|ENSG00000203875|dwES	chr6	85678137	85678173	GPKOW|K562	36
chr6	85677635	85678635	+	LINC00680|hela|ENSG00000203875|dwES	chr6	85678179	85678189	RBFOX2|K562	10
chr6	85677635	85678635	+	LINC00680|hela|ENSG00000203875|dwES	chr6	85677687	85677703	HNRNPM|K562	16
chr6	85677635	85678635	+	LINC00680|hela|ENSG00000203875|dwES	chr6	85677953	85677975	NOLC1|K562	22
chr6	85677635	85678635	+	LINC00680|hela|ENSG00000203875|dwES	chr6	85678140	85678189	KHDRBS1|K562	49
chr6	85677635	85678635	+	LINC00680|hela|ENSG00000203875|dwES	chr6	85678138	85678162	NPM1|K562	24
chr6	85677635	85678635	+	LINC00680|hela|ENSG00000203875|dwES	chr6	85678381	85678442	CSTF2T|HepG2	61
chr6	85677635	85678635	+	LINC00680|hela|ENSG00000203875|dwES	chr6	85678029	85678033	EWSR1|K562	4
chr6	85677635	85678635	+	LINC00680|hela|ENSG00000203875|dwES	chr6	85677953	85677960	FXR1|K562	7
chr6	85677635	85678635	+	LINC00680|hela|ENSG00000203875|dwES	chr6	85678147	85678192	SFPQ|HepG2	45
chr6	85677635	85678635	+	LINC00680|hela|ENSG00000203875|dwES	chr6	85678234	85678244	DDX59|HepG2	10
chr6	85677635	85678635	+	LINC00680|hela|ENSG00000203875|dwES	chr6	85677587	85677664	HLTF|K562	29
chr6	85677635	85678635	+	LINC00680|hela|ENSG00000203875|dwES	chr6	85677795	85677815	SND1|K562	20
chr6	85677635	85678635	+	LINC00680|hela|ENSG00000203875|dwES	chr6	85677836	85677874	DDX55|HepG2	38
chr6	85677635	85678635	+	LINC00680|hela|ENSG00000203875|dwES	chr6	85678565	85678597	FUBP3|HepG2	32
chr6	85677635	85678635	+	LINC00680|hela|ENSG00000203875|dwES	chr6	85678230	85678247	GPKOW|K562	17
chr6	85677635	85678635	+	LINC00680|hela|ENSG00000203875|dwES	chr6	85678139	85678173	DGCR8|HepG2	34
chr6	85677635	85678635	+	LINC00680|hela|ENSG00000203875|dwES	chr6	85677770	85677862	CPSF7|HEK293	92
chr6	85677635	85678635	+	LINC00680|hela|ENSG00000203875|dwES	chr6	85678460	85678504	DHX30|K562	44
chr6	85677635	85678635	+	LINC00680|hela|ENSG00000203875|dwES	chr6	85678440	85678456	QKI|K562	16
chr6	85677635	85678635	+	LINC00680|hela|ENSG00000203875|dwES	chr6	85677953	85677982	UPF1|K562	29
chr6	85677635	85678635	+	LINC00680|hela|ENSG00000203875|dwES	chr6	85677840	85677870	UCHL5|K562	30
chr6	85677635	85678635	+	LINC00680|hela|ENSG00000203875|dwES	chr6	85678465	85678497	DGCR8|HepG2	32
chr6	85677635	85678635	+	LINC00680|hela|ENSG00000203875|dwES	chr6	85678018	85678030	RBM15|K562	12
chr6	85677635	85678635	+	LINC00680|hela|ENSG00000203875|dwES	chr6	85678004	85678027	GRWD1|HepG2	23
chr6	85677635	85678635	+	LINC00680|hela|ENSG00000203875|dwES	chr6	85677793	85677799	LIN28B|K562	6
chr6	85677635	85678635	+	LINC00680|hela|ENSG00000203875|dwES	chr6	85678483	85678488	HNRNPC|HepG2	5
chr6	85677635	85678635	+	LINC00680|hela|ENSG00000203875|dwES	chr6	85678139	85678174	DGCR8|K562	35
chr6	85677635	85678635	+	LINC00680|hela|ENSG00000203875|dwES	chr6	85678138	85678183	SAFB2|K562	45
chr6	85677635	85678635	+	LINC00680|hela|ENSG00000203875|dwES	chr6	85677589	85677651	GTF2F1|HepG2	16
chr6	85677635	85678635	+	LINC00680|hela|ENSG00000203875|dwES	chr6	85677600	85677654	FTO|K562	19
chr6	85677635	85678635	+	LINC00680|hela|ENSG00000203875|dwES	chr6	85678282	85678309	CSTF2T|HepG2	27
chr6	85677635	85678635	+	LINC00680|hela|ENSG00000203875|dwES	chr6	85677856	85677873	UPF1|K562	17
chr6	85677635	85678635	+	LINC00680|hela|ENSG00000203875|dwES	chr6	85677633	85677647	DKC1|HepG2	12
chr6	85677635	85678635	+	LINC00680|hela|ENSG00000203875|dwES	chr6	85677808	85677883	UCHL5|HepG2	75
chr6	85677635	85678635	+	LINC00680|hela|ENSG00000203875|dwES	chr6	85678167	85678186	POLR2G|HepG2	19
chr6	85677635	85678635	+	LINC00680|hela|ENSG00000203875|dwES	chr6	85678554	85678573	PPIG|HepG2	19
chr6	85677635	85678635	+	LINC00680|hela|ENSG00000203875|dwES	chr6	85678142	85678149	YBX3|K562	7
chr6	85677635	85678635	+	LINC00680|hela|ENSG00000203875|dwES	chr6	85678432	85678578	HNRNPM|K562	146
chr6	85677635	85678635	+	LINC00680|hela|ENSG00000203875|dwES	chr6	85678137	85678180	TROVE2|K562	43
chr6	85677635	85678635	+	LINC00680|hela|ENSG00000203875|dwES	chr6	85677594	85677655	NKRF|HepG2	20
chr6	85677635	85678635	+	LINC00680|hela|ENSG00000203875|dwES	chr6	85677591	85677646	PCBP2|HepG2	11
chr6	85677635	85678635	+	LINC00680|hela|ENSG00000203875|dwES	chr6	85678154	85678179	KHDRBS1|K562	25
chr6	85677635	85678635	+	LINC00680|hela|ENSG00000203875|dwES	chr6	85677862	85677871	ILF3|K562	9
chr6	85677635	85678635	+	LINC00680|hela|ENSG00000203875|dwES	chr6	85678148	85678175	QKI|HepG2	27
chr6	85677635	85678635	+	LINC00680|hela|ENSG00000203875|dwES	chr6	85677952	85677963	PUM2|K562	11
chr6	85677635	85678635	+	LINC00680|hela|ENSG00000203875|dwES	chr6	85678024	85678031	HLTF|K562	7
chr6	85677635	85678635	+	LINC00680|hela|ENSG00000203875|dwES	chr6	85678150	85678188	NPM1|K562	38
chr6	85677635	85678635	+	LINC00680|hela|ENSG00000203875|dwES	chr6	85678553	85678587	SBDS|K562	34
chr6	85677635	85678635	+	LINC00680|hela|ENSG00000203875|dwES	chr6	85677591	85677652	RPS3|HepG2	17
chr6	85677635	85678635	+	LINC00680|hela|ENSG00000203875|dwES	chr6	85678227	85678296	KHSRP|K562	69
chr6	85677635	85678635	+	LINC00680|hela|ENSG00000203875|dwES	chr6	85678093	85678162	CPSF7|HEK293	69
chr6	85677635	85678635	+	LINC00680|hela|ENSG00000203875|dwES	chr6	85677596	85677636	BCCIP|HepG2	1
chr6	85677635	85678635	+	LINC00680|hela|ENSG00000203875|dwES	chr6	85677615	85677638	DKC1|HepG2	3
chr6	85677635	85678635	+	LINC00680|hela|ENSG00000203875|dwES	chr6	85678172	85678189	CPSF6|K562	17
chr6	85677635	85678635	+	LINC00680|hela|ENSG00000203875|dwES	chr6	85678135	85678180	TBRG4|K562	45
chr6	85677635	85678635	+	LINC00680|hela|ENSG00000203875|dwES	chr6	85678135	85678180	LARP4|HepG2	45
chr6	85677635	85678635	+	LINC00680|hela|ENSG00000203875|dwES	chr6	85677952	85677963	ILF3|K562	11
chr6	85677635	85678635	+	LINC00680|hela|ENSG00000203875|dwES	chr6	85678516	85678542	RBFOX2|K562	26
chr6	85677635	85678635	+	LINC00680|hela|ENSG00000203875|dwES	chr6	85677588	85677651	XRCC6|HepG2	16
chr6	85677635	85678635	+	LINC00680|hela|ENSG00000203875|dwES	chr6	85678135	85678179	UCHL5|HepG2	44
chr6	85677635	85678635	+	LINC00680|hela|ENSG00000203875|dwES	chr6	85678137	85678188	AGGF1|K562	51
chr6	85677635	85678635	+	LINC00680|hela|ENSG00000203875|dwES	chr6	85677994	85678034	BUD13|K562	40
chr6	85677635	85678635	+	LINC00680|hela|ENSG00000203875|dwES	chr6	85678135	85678177	ZNF622|K562	42
chr6	85677635	85678635	+	LINC00680|hela|ENSG00000203875|dwES	chr6	85678018	85678033	CSTF2T|K562	15
chr6	85677635	85678635	+	LINC00680|hela|ENSG00000203875|dwES	chr6	85677588	85677665	NKRF|HepG2	30
chr6	85677635	85678635	+	LINC00680|hela|ENSG00000203875|dwES	chr6	85677953	85677961	UPF1|K562	8
chr6	85677635	85678635	+	LINC00680|hela|ENSG00000203875|dwES	chr6	85678009	85678033	MTPAP|K562	24
chr6	85677635	85678635	+	LINC00680|hela|ENSG00000203875|dwES	chr6	85677953	85677955	DHX30|K562	2
chr6	85677635	85678635	+	LINC00680|hela|ENSG00000203875|dwES	chr6	85677597	85677639	SRSF9|HepG2	4
chr6	85677635	85678635	+	LINC00680|hela|ENSG00000203875|dwES	chr6	85677954	85677959	DHX30|HepG2	5
chr6	85677635	85678635	+	LINC00680|hela|ENSG00000203875|dwES	chr6	85677596	85677637	UCHL5|K562	2
chr6	85677635	85678635	+	LINC00680|hela|ENSG00000203875|dwES	chr6	85677838	85677870	AGGF1|HepG2	32
chr6	85677635	85678635	+	LINC00680|hela|ENSG00000203875|dwES	chr6	85677595	85677648	UCHL5|HepG2	13
chr6	85677635	85678635	+	LINC00680|hela|ENSG00000203875|dwES	chr6	85678146	85678193	NCBP2|K562	47
chr6	85677635	85678635	+	LINC00680|hela|ENSG00000203875|dwES	chr6	85677952	85677978	PPIL4|K562	26
chr6	85677635	85678635	+	LINC00680|hela|ENSG00000203875|dwES	chr6	85678016	85678028	DGCR8|HepG2	12
chr6	85677635	85678635	+	LINC00680|hela|ENSG00000203875|dwES	chr6	85677594	85677649	LSM11|HepG2	14
chr6	85677635	85678635	+	LINC00680|hela|ENSG00000203875|dwES	chr6	85678552	85678605	DDX6|K562	53
chr6	85677635	85678635	+	LINC00680|hela|ENSG00000203875|dwES	chr6	85677792	85677861	PPIG|HepG2	69
chr6	85677635	85678635	+	LINC00680|hela|ENSG00000203875|dwES	chr6	85678144	85678181	FASTKD2|HepG2	37
chr6	85677635	85678635	+	LINC00680|hela|ENSG00000203875|dwES	chr6	85677826	85677886	KHSRP|K562	60
chr6	85677635	85678635	+	LINC00680|hela|ENSG00000203875|dwES	chr6	85678136	85678178	UCHL5|HepG2	42
chr6	85677635	85678635	+	LINC00680|hela|ENSG00000203875|dwES	chr6	85677794	85677801	XRCC6|K562	7
chr6	85677635	85678635	+	LINC00680|hela|ENSG00000203875|dwES	chr6	85677953	85677972	RBFOX2|K562	19
chr6	85677635	85678635	+	LINC00680|hela|ENSG00000203875|dwES	chr6	85678137	85678161	HNRNPA1|K562	24
chr6	85677635	85678635	+	LINC00680|hela|ENSG00000203875|dwES	chr6	85678135	85678172	DDX3X|K562	37
chr6	85677635	85678635	+	LINC00680|hela|ENSG00000203875|dwES	chr6	85678135	85678188	MTPAP|K562	53
chr6	85677635	85678635	+	LINC00680|hela|ENSG00000203875|dwES	chr6	85678144	85678176	FXR1|K562	32
chr6	85677635	85678635	+	LINC00680|hela|ENSG00000203875|dwES	chr6	85678138	85678189	DDX55|HepG2	51
chr6	85677635	85678635	+	LINC00680|hela|ENSG00000203875|dwES	chr6	85677798	85677813	DDX3X|HepG2	15
chr6	85677635	85678635	+	LINC00680|hela|ENSG00000203875|dwES	chr6	85677959	85677996	FXR1|K562	37
chr6	85677635	85678635	+	LINC00680|hela|ENSG00000203875|dwES	chr6	85678001	85678030	DDX55|K562	29
chr6	85677635	85678635	+	LINC00680|hela|ENSG00000203875|dwES	chr6	85677951	85677982	GEMIN5|K562	31
chr6	85677635	85678635	+	LINC00680|hela|ENSG00000203875|dwES	chr6	85678154	85678190	PUS1|K562	36
chr6	85677635	85678635	+	LINC00680|hela|ENSG00000203875|dwES	chr6	85677831	85677849	TARDBP|K562	18
chr6	85677635	85678635	+	LINC00680|hela|ENSG00000203875|dwES	chr6	85678452	85678530	HNRNPM|HepG2	78
chr6	85677635	85678635	+	LINC00680|hela|ENSG00000203875|dwES	chr6	85677994	85678007	CSTF2|HepG2	13
chr6	85677635	85678635	+	LINC00680|hela|ENSG00000203875|dwES	chr6	85677586	85677638	SRSF7|HepG2	3
chr6	85677635	85678635	+	LINC00680|hela|ENSG00000203875|dwES	chr6	85677954	85678001	UCHL5|HepG2	47
chr6	85677635	85678635	+	LINC00680|hela|ENSG00000203875|dwES	chr6	85678212	85678229	FASTKD2|K562	17
chr6	85677635	85678635	+	LINC00680|hela|ENSG00000203875|dwES	chr6	85678551	85678565	YWHAG|K562	14
chr6	85677635	85678635	+	LINC00680|hela|ENSG00000203875|dwES	chr6	85678179	85678189	UCHL5|HepG2	10
chr6	85677635	85678635	+	LINC00680|hela|ENSG00000203875|dwES	chr6	85678143	85678190	LSM11|HepG2	47
chr6	85677635	85678635	+	LINC00680|hela|ENSG00000203875|dwES	chr6	85677953	85677977	NPM1|K562	24
chr6	85677635	85678635	+	LINC00680|hela|ENSG00000203875|dwES	chr6	85677952	85677980	ILF3|K562	28
chr6	85677635	85678635	+	LINC00680|hela|ENSG00000203875|dwES	chr6	85677953	85677959	HNRNPL|K562	6
chr6	85677635	85678635	+	LINC00680|hela|ENSG00000203875|dwES	chr6	85678133	85678186	PRPF8|K562	53
chr6	85677635	85678635	+	LINC00680|hela|ENSG00000203875|dwES	chr6	85677827	85677843	AKAP8L|K562	16
chr6	85677635	85678635	+	LINC00680|hela|ENSG00000203875|dwES	chr6	85678470	85678498	SRSF1|HepG2	28
chr6	85677635	85678635	+	LINC00680|hela|ENSG00000203875|dwES	chr6	85677586	85677657	LARP4|K562	22
chr6	85677635	85678635	+	LINC00680|hela|ENSG00000203875|dwES	chr6	85678558	85678575	NOLC1|K562	17
chr6	85677635	85678635	+	LINC00680|hela|ENSG00000203875|dwES	chr6	85677881	85677925	RBM22|K562	44
chr6	85677635	85678635	+	LINC00680|hela|ENSG00000203875|dwES	chr6	85677842	85677868	TIA1|HepG2	26
chr6	85677635	85678635	+	LINC00680|hela|ENSG00000203875|dwES	chr6	85677770	85677787	RPS5|HepG2	17
chr6	85677635	85678635	+	LINC00680|hela|ENSG00000203875|dwES	chr6	85678135	85678188	RBM15|K562	53
chr6	85677635	85678635	+	LINC00680|hela|ENSG00000203875|dwES	chr6	85677559	85677642	FBL|HEK293	7
chr6	85677635	85678635	+	LINC00680|hela|ENSG00000203875|dwES	chr6	85677825	85677847	SLTM|K562	22
chr6	85677635	85678635	+	LINC00680|hela|ENSG00000203875|dwES	chr6	85678135	85678172	IGF2BP1|HepG2	37
chr6	85677635	85678635	+	LINC00680|hela|ENSG00000203875|dwES	chr6	85677589	85677641	GTF2F1|K562	6
chr6	85677635	85678635	+	LINC00680|hela|ENSG00000203875|dwES	chr6	85678130	85678174	XRN2|K562	44
chr6	85677635	85678635	+	LINC00680|hela|ENSG00000203875|dwES	chr6	85677841	85677865	TIA1|K562	24
chr6	85677635	85678635	+	LINC00680|hela|ENSG00000203875|dwES	chr6	85677794	85677801	PUM2|K562	7
chr6	85677635	85678635	+	LINC00680|hela|ENSG00000203875|dwES	chr6	85678563	85678586	KHDRBS1|K562	23
chr6	85677635	85678635	+	LINC00680|hela|ENSG00000203875|dwES	chr6	85677837	85677878	TAF15|K562	41
chr6	85677635	85678635	+	LINC00680|hela|ENSG00000203875|dwES	chr6	85678550	85678586	SUGP2|HepG2	36
chr6	85677635	85678635	+	LINC00680|hela|ENSG00000203875|dwES	chr6	85677794	85677802	KHDRBS1|K562	8
chr6	85677635	85678635	+	LINC00680|hela|ENSG00000203875|dwES	chr6	85677621	85677657	SRSF7|K562	22
chr6	85677635	85678635	+	LINC00680|hela|ENSG00000203875|dwES	chr6	85678093	85678162	DGCR8|HEK293T	69
chr6	85677635	85678635	+	LINC00680|hela|ENSG00000203875|dwES	chr6	85678134	85678190	METAP2|K562	56
chr6	85677635	85678635	+	LINC00680|hela|ENSG00000203875|dwES	chr6	85678177	85678193	U2AF1|HepG2	16
chr6	85677635	85678635	+	LINC00680|hela|ENSG00000203875|dwES	chr6	85677834	85677874	DDX6|K562	40
chr6	85677635	85678635	+	LINC00680|hela|ENSG00000203875|dwES	chr6	85677851	85677876	GEMIN5|K562	25
chr6	85677635	85678635	+	LINC00680|hela|ENSG00000203875|dwES	chr6	85677595	85677656	PTBP1|K562	21
chr6	85677635	85678635	+	LINC00680|hela|ENSG00000203875|dwES	chr6	85678538	85678597	DDX55|HepG2	59
chr6	85677635	85678635	+	LINC00680|hela|ENSG00000203875|dwES	chr6	85678217	85678249	TAF15|K562	32
chr6	85677635	85678635	+	LINC00680|hela|ENSG00000203875|dwES	chr6	85677959	85677983	HNRNPL|K562	24
chr6	85677635	85678635	+	LINC00680|hela|ENSG00000203875|dwES	chr6	85677843	85677882	DROSHA|K562	39
chr6	85677635	85678635	+	LINC00680|hela|ENSG00000203875|dwES	chr6	85678463	85678496	SLTM|HepG2	33
chr6	85677635	85678635	+	LINC00680|hela|ENSG00000203875|dwES	chr6	85678135	85678175	DGCR8|HepG2	40
chr6	85677635	85678635	+	LINC00680|hela|ENSG00000203875|dwES	chr6	85678155	85678169	U2AF2|K562	14
chr6	85677635	85678635	+	LINC00680|hela|ENSG00000203875|dwES	chr6	85678146	85678189	TROVE2|K562	43
chr6	85677635	85678635	+	LINC00680|hela|ENSG00000203875|dwES	chr6	85677616	85677639	SUPV3L1|HepG2	4
chr6	85677635	85678635	+	LINC00680|hela|ENSG00000203875|dwES	chr6	85678186	85678189	RPS3|K562	3
chr6	85677635	85678635	+	LINC00680|hela|ENSG00000203875|dwES	chr6	85678149	85678176	YBX3|K562	27
chr6	85677635	85678635	+	LINC00680|hela|ENSG00000203875|dwES	chr6	85677600	85677640	LIN28B|HepG2	5
chr6	85677635	85678635	+	LINC00680|hela|ENSG00000203875|dwES	chr6	85678466	85678577	HNRNPM|K562	111
chr6	85677635	85678635	+	LINC00680|hela|ENSG00000203875|dwES	chr6	85677586	85677641	HNRNPK|HepG2	6
chr6	85677635	85678635	+	LINC00680|hela|ENSG00000203875|dwES	chr6	85677794	85677821	HNRNPU|K562	27
chr6	85677635	85678635	+	LINC00680|hela|ENSG00000203875|dwES	chr6	85678158	85678189	RBM27|K562	31
chr6	85677635	85678635	+	LINC00680|hela|ENSG00000203875|dwES	chr6	85678502	85678539	HNRNPU|HepG2	37
chr6	85677635	85678635	+	LINC00680|hela|ENSG00000203875|dwES	chr6	85678179	85678189	DDX55|K562	10
chr6	85677635	85678635	+	LINC00680|hela|ENSG00000203875|dwES	chr6	85678023	85678031	ZRANB2|K562	8
chr6	85677635	85678635	+	LINC00680|hela|ENSG00000203875|dwES	chr6	85677599	85677645	SND1|HepG2	10
chr6	85677635	85678635	+	LINC00680|hela|ENSG00000203875|dwES	chr6	85677690	85677739	KHSRP|K562	49
chr6	85677635	85678635	+	LINC00680|hela|ENSG00000203875|dwES	chr6	85677592	85677641	PUM2|K562	6
chr6	85677635	85678635	+	LINC00680|hela|ENSG00000203875|dwES	chr6	85678149	85678185	RPS3|HepG2	36
chr6	85677635	85678635	+	LINC00680|hela|ENSG00000203875|dwES	chr6	85678583	85678589	AGGF1|K562	6
chr6	85677635	85678635	+	LINC00680|hela|ENSG00000203875|dwES	chr6	85677884	85677911	CDC40|HepG2	27
chr6	85677635	85678635	+	LINC00680|hela|ENSG00000203875|dwES	chr6	85677587	85677656	TRA2A|HepG2	21
chr6	85677635	85678635	+	LINC00680|hela|ENSG00000203875|dwES	chr6	85678432	85678498	RBM15|K562	66
chr6	85677635	85678635	+	LINC00680|hela|ENSG00000203875|dwES	chr6	85677962	85677966	PUM2|K562	4
chr6	85677635	85678635	+	LINC00680|hela|ENSG00000203875|dwES	chr6	85677847	85677876	DDX3X|K562	29
chr6	85677635	85678635	+	LINC00680|hela|ENSG00000203875|dwES	chr6	85677617	85677651	HNRNPK|K562	16
chr6	85677635	85678635	+	LINC00680|hela|ENSG00000203875|dwES	chr6	85677615	85677652	TROVE2|HepG2	17
chr6	85677635	85678635	+	LINC00680|hela|ENSG00000203875|dwES	chr6	85677595	85677654	RPS5|HepG2	19
chr6	85677635	85678635	+	LINC00680|hela|ENSG00000203875|dwES	chr6	85678145	85678191	ZRANB2|K562	46
chr6	85677635	85678635	+	LINC00680|hela|ENSG00000203875|dwES	chr6	85677615	85677637	SRSF1|K562	2
chr6	85677635	85678635	+	LINC00680|hela|ENSG00000203875|dwES	chr6	85677621	85677660	AARS|K562	25
chr6	85677635	85678635	+	LINC00680|hela|ENSG00000203875|dwES	chr6	85677952	85677996	UCHL5|K562	44
chr6	85677635	85678635	+	LINC00680|hela|ENSG00000203875|dwES	chr6	85677590	85677648	RPS5|K562	13
chr6	85677635	85678635	+	LINC00680|hela|ENSG00000203875|dwES	chr6	85677796	85677824	HNRNPA1|K562	28
chr6	85677635	85678635	+	LINC00680|hela|ENSG00000203875|dwES	chr6	85678158	85678175	HNRNPUL1|HepG2	17
chr6	85677635	85678635	+	LINC00680|hela|ENSG00000203875|dwES	chr6	85677706	85677722	HNRNPA1|HepG2	16
chr6	85677635	85678635	+	LINC00680|hela|ENSG00000203875|dwES	chr6	85677777	85677806	BUD13|HepG2	29
chr6	85677635	85678635	+	LINC00680|hela|ENSG00000203875|dwES	chr6	85677592	85677655	PPIL4|K562	20
chr6	85677635	85678635	+	LINC00680|hela|ENSG00000203875|dwES	chr6	85678177	85678188	SND1|K562	11
chr6	85677635	85678635	+	LINC00680|hela|ENSG00000203875|dwES	chr6	85678138	85678182	QKI|K562	44
chr6	85677635	85678635	+	LINC00680|hela|ENSG00000203875|dwES	chr6	85678142	85678189	TARDBP|K562	47
chr6	85677635	85678635	+	LINC00680|hela|ENSG00000203875|dwES	chr6	85678004	85678033	IGF2BP3|HepG2	29
chr6	85677635	85678635	+	LINC00680|hela|ENSG00000203875|dwES	chr6	85678093	85678162	CPSF6|HEK293	69
chr6	85677635	85678635	+	LINC00680|hela|ENSG00000203875|dwES	chr6	85677587	85677642	NCBP2|HepG2	7
chr6	85677635	85678635	+	LINC00680|hela|ENSG00000203875|dwES	chr6	85677794	85677851	DDX6|K562	57
chr6	85677635	85678635	+	LINC00680|hela|ENSG00000203875|dwES	chr6	85678144	85678197	U2AF2|K562	53
chr6	85677635	85678635	+	LINC00680|hela|ENSG00000203875|dwES	chr6	85678132	85678190	IGF2BP3|HepG2	58
chr6	85677635	85678635	+	LINC00680|hela|ENSG00000203875|dwES	chr6	85678135	85678190	FXR2|K562	55
chr6	85677635	85678635	+	LINC00680|hela|ENSG00000203875|dwES	chr6	85677589	85677652	QKI|K562	17
chr6	85677635	85678635	+	LINC00680|hela|ENSG00000203875|dwES	chr6	85677953	85677984	GRWD1|HepG2	31
chr6	85677635	85678635	+	LINC00680|hela|ENSG00000203875|dwES	chr6	85678133	85678180	HLTF|K562	47
chr6	85677635	85678635	+	LINC00680|hela|ENSG00000203875|dwES	chr6	85678079	85678096	LIN28B|HepG2	17
chr6	85677635	85678635	+	LINC00680|hela|ENSG00000203875|dwES	chr6	85677637	85677658	NOLC1|HepG2	21
chr6	85677635	85678635	+	LINC00680|hela|ENSG00000203875|dwES	chr6	85678131	85678189	DDX42|K562	58
chr6	85677635	85678635	+	LINC00680|hela|ENSG00000203875|dwES	chr6	85678136	85678182	BUD13|HepG2	46
chr6	85677635	85678635	+	LINC00680|hela|ENSG00000203875|dwES	chr6	85678019	85678028	GTF2F1|HepG2	9
chr6	85677635	85678635	+	LINC00680|hela|ENSG00000203875|dwES	chr6	85678135	85678192	FXR2|K562	57
chr6	85677635	85678635	+	LINC00680|hela|ENSG00000203875|dwES	chr6	85678446	85678498	DDX3X|HepG2	52
chr6	85677635	85678635	+	LINC00680|hela|ENSG00000203875|dwES	chr6	85677805	85677834	DDX6|K562	29
chr6	85677635	85678635	+	LINC00680|hela|ENSG00000203875|dwES	chr6	85678139	85678185	RPS5|K562	46
chr6	85677635	85678635	+	LINC00680|hela|ENSG00000203875|dwES	chr6	85677858	85677871	TAF15|HepG2	13
chr6	85677635	85678635	+	LINC00680|hela|ENSG00000203875|dwES	chr6	85678136	85678176	UPF1|K562	40
chr6	85677635	85678635	+	LINC00680|hela|ENSG00000203875|dwES	chr6	85678140	85678190	FMR1|K562	50
chr6	85677635	85678635	+	LINC00680|hela|ENSG00000203875|dwES	chr6	85677596	85677644	EIF3D|HepG2	9
chr6	85677635	85678635	+	LINC00680|hela|ENSG00000203875|dwES	chr6	85677559	85677642	EWSR|HEK293	7
chr6	85677635	85678635	+	LINC00680|hela|ENSG00000203875|dwES	chr6	85677842	85677879	PUS1|K562	37
chr6	85677635	85678635	+	LINC00680|hela|ENSG00000203875|dwES	chr6	85678536	85678575	SLTM|K562	39
chr6	85677635	85678635	+	LINC00680|hela|ENSG00000203875|dwES	chr6	85677969	85677973	GNL3|K562	4
chr6	85677635	85678635	+	LINC00680|hela|ENSG00000203875|dwES	chr6	85677864	85677876	UCHL5|K562	12
chr6	85677635	85678635	+	LINC00680|hela|ENSG00000203875|dwES	chr6	85677953	85677963	YBX3|K562	10
chr6	85677635	85678635	+	LINC00680|hela|ENSG00000203875|dwES	chr6	85678133	85678148	DROSHA|K562	15
chr6	85677635	85678635	+	LINC00680|hela|ENSG00000203875|dwES	chr6	85678143	85678177	LSM11|K562	34
chr6	85677635	85678635	+	LINC00680|hela|ENSG00000203875|dwES	chr6	85677795	85677801	GPKOW|K562	6
chr6	85677635	85678635	+	LINC00680|hela|ENSG00000203875|dwES	chr6	85677793	85677800	YBX3|K562	7
chr6	85677635	85678635	+	LINC00680|hela|ENSG00000203875|dwES	chr6	85677827	85677875	CSTF2T|K562	48
chr6	85677635	85678635	+	LINC00680|hela|ENSG00000203875|dwES	chr6	85678193	85678222	CPSF6|HEK293	29
chr6	85677635	85678635	+	LINC00680|hela|ENSG00000203875|dwES	chr6	85678215	85678250	TAF15|HepG2	35
chr6	85677635	85678635	+	LINC00680|hela|ENSG00000203875|dwES	chr6	85678169	85678187	XPO5|HepG2	18
chr6	85677635	85678635	+	LINC00680|hela|ENSG00000203875|dwES	chr6	85678149	85678189	LARP7|K562	40
chr6	85677635	85678635	+	LINC00680|hela|ENSG00000203875|dwES	chr6	85678158	85678190	CSTF2T|HepG2	32
chr6	85677635	85678635	+	LINC00680|hela|ENSG00000203875|dwES	chr6	85678381	85678411	DHX30|K562	30
chr6	85677635	85678635	+	LINC00680|hela|ENSG00000203875|dwES	chr6	85678302	85678323	HNRNPU|K562	21
chr6	85677635	85678635	+	LINC00680|hela|ENSG00000203875|dwES	chr6	85677602	85677653	EIF3H|HepG2	18
chr6	85677635	85678635	+	LINC00680|hela|ENSG00000203875|dwES	chr6	85678008	85678032	ZNF622|K562	24
chr6	85677635	85678635	+	LINC00680|hela|ENSG00000203875|dwES	chr6	85677640	85677674	PRPF8|K562	34
chr6	85677635	85678635	+	LINC00680|hela|ENSG00000203875|dwES	chr6	85678554	85678588	LSM11|HepG2	34
chr6	85677635	85678635	+	LINC00680|hela|ENSG00000203875|dwES	chr6	85677640	85677680	KHSRP|K562	40
chr6	85677635	85678635	+	LINC00680|hela|ENSG00000203875|dwES	chr6	85677832	85677885	SAFB2|K562	53
chr6	85677635	85678635	+	LINC00680|hela|ENSG00000203875|dwES	chr6	85677630	85677637	NOLC1|HepG2	2
chr6	85677635	85678635	+	LINC00680|hela|ENSG00000203875|dwES	chr6	85678025	85678028	LSM11|K562	3
chr6	85677635	85678635	+	LINC00680|hela|ENSG00000203875|dwES	chr6	85677793	85677805	DDX6|K562	12
chr6	85677635	85678635	+	LINC00680|hela|ENSG00000203875|dwES	chr6	85677587	85677656	RPS3|K562	21
chr6	85677635	85678635	+	LINC00680|hela|ENSG00000203875|dwES	chr6	85678536	85678598	SAFB2|K562	62
chr6	85677635	85678635	+	LINC00680|hela|ENSG00000203875|dwES	chr6	85678145	85678168	SRSF9|HepG2	23
chr6	85677635	85678635	+	LINC00680|hela|ENSG00000203875|dwES	chr6	85677586	85677652	RPS3|K562	17
chr6	85677635	85678635	+	LINC00680|hela|ENSG00000203875|dwES	chr6	85677795	85677803	UCHL5|K562	8
chr6	85677635	85678635	+	LINC00680|hela|ENSG00000203875|dwES	chr6	85677805	85677814	RBM15|K562	9
chr6	85677635	85678635	+	LINC00680|hela|ENSG00000203875|dwES	chr6	85677953	85677980	TARDBP|K562	27
chr6	85677635	85678635	+	LINC00680|hela|ENSG00000203875|dwES	chr6	85677799	85677808	ILF3|K562	9
chr6	85677635	85678635	+	LINC00680|hela|ENSG00000203875|dwES	chr6	85678133	85678188	BUD13|K562	55
chr6	85677635	85678635	+	LINC00680|hela|ENSG00000203875|dwES	chr6	85677823	85677831	TARDBP|K562	8
chr6	85677635	85678635	+	LINC00680|hela|ENSG00000203875|dwES	chr6	85677845	85677875	RBFOX2|K562	30
chr6	85677635	85678635	+	LINC00680|hela|ENSG00000203875|dwES	chr6	85678136	85678189	EIF3D|HepG2	53
chr6	85677635	85678635	+	LINC00680|hela|ENSG00000203875|dwES	chr6	85678145	85678189	DDX3X|HepG2	44
chr6	85677635	85678635	+	LINC00680|hela|ENSG00000203875|dwES	chr6	85677797	85677827	SND1|K562	30
chr6	85677635	85678635	+	LINC00680|hela|ENSG00000203875|dwES	chr6	85678535	85678621	HNRNPA1|K562	86
chr6	85677635	85678635	+	LINC00680|hela|ENSG00000203875|dwES	chr6	85677820	85677871	PRPF8|HepG2	51
chr6	85677635	85678635	+	LINC00680|hela|ENSG00000203875|dwES	chr6	85677796	85677836	FXR1|K562	40
chr6	85677635	85678635	+	LINC00680|hela|ENSG00000203875|dwES	chr6	85678135	85678187	AGGF1|K562	52
chr6	85677635	85678635	+	LINC00680|hela|ENSG00000203875|dwES	chr6	85678146	85678192	U2AF1|K562	46
chr6	85677635	85678635	+	LINC00680|hela|ENSG00000203875|dwES	chr6	85677889	85677921	BUD13|K562	32
chr6	85677635	85678635	+	LINC00680|hela|ENSG00000203875|dwES	chr6	85677794	85677805	GRWD1|HepG2	11
chr6	85677635	85678635	+	LINC00680|hela|ENSG00000203875|dwES	chr6	85677791	85677825	BUD13|K562	34
chr6	85677635	85678635	+	LINC00680|hela|ENSG00000203875|dwES	chr6	85678423	85678427	QKI|K562	4
chr6	85677635	85678635	+	LINC00680|hela|ENSG00000203875|dwES	chr6	85677621	85677644	NPM1|K562	9
chr6	85677635	85678635	+	LINC00680|hela|ENSG00000203875|dwES	chr6	85678136	85678174	PTBP1|K562	38
chr6	85677635	85678635	+	LINC00680|hela|ENSG00000203875|dwES	chr6	85678135	85678172	CPSF6|K562	37
chr6	85677635	85678635	+	LINC00680|hela|ENSG00000203875|dwES	chr6	85678014	85678031	MTPAP|K562	17
chr6	85677635	85678635	+	LINC00680|hela|ENSG00000203875|dwES	chr6	85678135	85678178	FAM120A|K562	43
chr6	85677635	85678635	+	LINC00680|hela|ENSG00000203875|dwES	chr6	85678545	85678566	FAM120A|HepG2	21
chr6	85677635	85678635	+	LINC00680|hela|ENSG00000203875|dwES	chr6	85678139	85678170	EFTUD2|K562	31
chr6	85677635	85678635	+	LINC00680|hela|ENSG00000203875|dwES	chr6	85678137	85678179	BCCIP|HepG2	42
chr6	85677635	85678635	+	LINC00680|hela|ENSG00000203875|dwES	chr6	85678215	85678259	SFPQ|HepG2	44
chr6	85677635	85678635	+	LINC00680|hela|ENSG00000203875|dwES	chr6	85678002	85678033	CPSF6|K562	31
chr6	85677635	85678635	+	LINC00680|hela|ENSG00000203875|dwES	chr6	85677794	85677847	LIN28B|HepG2	53
chr6	85677635	85678635	+	LINC00680|hela|ENSG00000203875|dwES	chr6	85678166	85678188	YWHAG|K562	22
chr6	85677635	85678635	+	LINC00680|hela|ENSG00000203875|dwES	chr6	85677596	85677642	RBFOX2|K562	7
chr6	85677635	85678635	+	LINC00680|hela|ENSG00000203875|dwES	chr6	85678175	85678189	DDX3X|K562	14
chr6	85677635	85678635	+	LINC00680|hela|ENSG00000203875|dwES	chr6	85677854	85677874	DDX59|HepG2	20
chr6	85677635	85678635	+	LINC00680|hela|ENSG00000203875|dwES	chr6	85678554	85678569	SRSF9|HepG2	15
chr6	85677635	85678635	+	LINC00680|hela|ENSG00000203875|dwES	chr6	85678575	85678601	AGGF1|HepG2	26
chr6	85677635	85678635	+	LINC00680|hela|ENSG00000203875|dwES	chr6	85678180	85678189	ZNF622|K562	9
chr6	85677635	85678635	+	LINC00680|hela|ENSG00000203875|dwES	chr6	85678629	85678705	TAF15|HepG2	6
chr6	85677635	85678635	+	LINC00680|hela|ENSG00000203875|dwES	chr6	85678138	85678189	PPIL4|K562	51
chr6	85677635	85678635	+	LINC00680|hela|ENSG00000203875|dwES	chr6	85677953	85677994	YBX3|K562	41
chr6	85677635	85678635	+	LINC00680|hela|ENSG00000203875|dwES	chr6	85677951	85677969	FAM120A|K562	18
chr6	85677635	85678635	+	LINC00680|hela|ENSG00000203875|dwES	chr6	85678135	85678155	LIN28B|K562	20
chr6	85677635	85678635	+	LINC00680|hela|ENSG00000203875|dwES	chr6	85678157	85678188	FKBP4|HepG2	31
chr6	85677635	85678635	+	LINC00680|hela|ENSG00000203875|dwES	chr6	85678219	85678252	GTF2F1|HepG2	33
chr6	85677635	85678635	+	LINC00680|hela|ENSG00000203875|dwES	chr6	85677953	85677960	DGCR8|HepG2	7
chr6	85677635	85678635	+	LINC00680|hela|ENSG00000203875|dwES	chr6	85678148	85678173	TIA1|HepG2	25
chr6	85677635	85678635	+	LINC00680|hela|ENSG00000203875|dwES	chr6	85678151	85678187	NOLC1|K562	36
chr6	85677635	85678635	+	LINC00680|hela|ENSG00000203875|dwES	chr6	85678180	85678189	LARP4|HepG2	9
chr6	85677635	85678635	+	LINC00680|hela|ENSG00000203875|dwES	chr6	85677968	85677983	AARS|K562	15
chr6	85677635	85678635	+	LINC00680|hela|ENSG00000203875|dwES	chr6	85677816	85677830	NONO|K562	14
chr6	85677635	85678635	+	LINC00680|hela|ENSG00000203875|dwES	chr6	85677559	85677642	HNRNPF|HEK293T	7
chr6	85677635	85678635	+	LINC00680|hela|ENSG00000203875|dwES	chr6	85677585	85677649	SF3B4|K562	14
chr6	85677635	85678635	+	LINC00680|hela|ENSG00000203875|dwES	chr6	85678135	85678147	GRWD1|HepG2	12
chr6	85677635	85678635	+	LINC00680|hela|ENSG00000203875|dwES	chr6	85677955	85677975	NOLC1|K562	20
chr6	85677635	85678635	+	LINC00680|hela|ENSG00000203875|dwES	chr6	85677855	85677867	FUBP3|HepG2	12
chr6	85677635	85678635	+	LINC00680|hela|ENSG00000203875|dwES	chr6	85677592	85677645	SND1|K562	10
chr6	85677635	85678635	+	LINC00680|hela|ENSG00000203875|dwES	chr6	85677559	85677702	HNRNPA1|HEK293T	67
chr6	85677635	85678635	+	LINC00680|hela|ENSG00000203875|dwES	chr6	85678008	85678033	PUM2|K562	25
chr6	85677635	85678635	+	LINC00680|hela|ENSG00000203875|dwES	chr6	85678137	85678190	TAF15|K562	53
chr6	85677635	85678635	+	LINC00680|hela|ENSG00000203875|dwES	chr6	85678226	85678257	PUS1|K562	31
chr6	85677635	85678635	+	LINC00680|hela|ENSG00000203875|dwES	chr6	85678559	85678723	TAF15|K562	76
chr6	85677635	85678635	+	LINC00680|hela|ENSG00000203875|dwES	chr6	85677944	85677965	PRPF8|K562	21
chr6	85677635	85678635	+	LINC00680|hela|ENSG00000203875|dwES	chr6	85677953	85677960	FUBP3|HepG2	7
chr6	85677635	85678635	+	LINC00680|hela|ENSG00000203875|dwES	chr6	85678542	85678596	CDC40|HepG2	54
chr6	85677635	85678635	+	LINC00680|hela|ENSG00000203875|dwES	chr6	85677583	85677641	HNRNPUL1|HepG2	6
chr6	85677635	85678635	+	LINC00680|hela|ENSG00000203875|dwES	chr6	85677591	85677648	XPO5|HepG2	13
chr6	85677635	85678635	+	LINC00680|hela|ENSG00000203875|dwES	chr6	85678614	85678673	NCBP2|HepG2	21
chr6	85677635	85678635	+	LINC00680|hela|ENSG00000203875|dwES	chr6	85678000	85678026	FXR1|K562	26
chr6	85677635	85678635	+	LINC00680|hela|ENSG00000203875|dwES	chr6	85677955	85677963	EIF3D|HepG2	8
chr6	85677635	85678635	+	LINC00680|hela|ENSG00000203875|dwES	chr6	85678000	85678029	U2AF2|K562	29
chr6	85677635	85678635	+	LINC00680|hela|ENSG00000203875|dwES	chr6	85677793	85677828	SUPV3L1|HepG2	35
chr6	85677635	85678635	+	LINC00680|hela|ENSG00000203875|dwES	chr6	85677836	85677864	UCHL5|K562	28
chr6	85677635	85678635	+	LINC00680|hela|ENSG00000203875|dwES	chr6	85678174	85678189	SND1|K562	15
chr6	85677635	85678635	+	LINC00680|hela|ENSG00000203875|dwES	chr6	85677793	85677825	LARP4|K562	32
chr6	85677635	85678635	+	LINC00680|hela|ENSG00000203875|dwES	chr6	85678140	85678176	SLBP|K562	36
chr6	85677635	85678635	+	LINC00680|hela|ENSG00000203875|dwES	chr6	85677587	85677645	SF3B4|K562	10
chr6	85677635	85678635	+	LINC00680|hela|ENSG00000203875|dwES	chr6	85678537	85678579	DROSHA|K562	42
chr6	85677635	85678635	+	LINC00680|hela|ENSG00000203875|dwES	chr6	85677862	85677872	AGGF1|K562	10
chr6	85677635	85678635	+	LINC00680|hela|ENSG00000203875|dwES	chr6	85677791	85677835	PPIG|HepG2	44
chr6	85677635	85678635	+	LINC00680|hela|ENSG00000203875|dwES	chr6	85678157	85678187	SBDS|K562	30
chr6	85677635	85678635	+	LINC00680|hela|ENSG00000203875|dwES	chr6	85677867	85677872	METAP2|K562	5
chr6	85677635	85678635	+	LINC00680|hela|ENSG00000203875|dwES	chr6	85677955	85677988	AGGF1|K562	33
chr6	85677635	85678635	+	LINC00680|hela|ENSG00000203875|dwES	chr6	85678135	85678169	TIA1|K562	34
chr6	85677635	85678635	+	LINC00680|hela|ENSG00000203875|dwES	chr6	85678527	85678581	RBM15|HepG2	54
chr6	85677635	85678635	+	LINC00680|hela|ENSG00000203875|dwES	chr6	85677591	85677654	SMNDC1|HepG2	19
chr6	85677635	85678635	+	LINC00680|hela|ENSG00000203875|dwES	chr6	85677961	85677986	GRSF1|HepG2	25
chr6	85677635	85678635	+	LINC00680|hela|ENSG00000203875|dwES	chr6	85677952	85677985	METAP2|K562	33
chr6	85677635	85678635	+	LINC00680|hela|ENSG00000203875|dwES	chr6	85677599	85677636	HNRNPU|HepG2	1
chr6	85677635	85678635	+	LINC00680|hela|ENSG00000203875|dwES	chr6	85677841	85677879	DHX30|HepG2	38
chr6	85677635	85678635	+	LINC00680|hela|ENSG00000203875|dwES	chr6	85678004	85678033	U2AF2|HepG2	29
chr6	85677635	85678635	+	LINC00680|hela|ENSG00000203875|dwES	chr6	85678162	85678165	TARDBP|K562	3
chr6	85677635	85678635	+	LINC00680|hela|ENSG00000203875|dwES	chr6	85678134	85678176	EIF4G2|K562	42
chr6	85677635	85678635	+	LINC00680|hela|ENSG00000203875|dwES	chr6	85678155	85678175	DDX3X|K562	20
chr6	85677635	85678635	+	LINC00680|hela|ENSG00000203875|dwES	chr6	85678547	85678615	EFTUD2|HepG2	68
chr6	85677635	85678635	+	LINC00680|hela|ENSG00000203875|dwES	chr6	85678133	85678191	CSTF2T|K562	58
chr6	85677635	85678635	+	LINC00680|hela|ENSG00000203875|dwES	chr6	85678142	85678147	RPS3|K562	5
chr6	85677635	85678635	+	LINC00680|hela|ENSG00000203875|dwES	chr6	85678531	85678594	HNRNPA1|K562	63
chr6	85677635	85678635	+	LINC00680|hela|ENSG00000203875|dwES	chr6	85678137	85678189	YWHAG|K562	52
chr6	85677635	85678635	+	LINC00680|hela|ENSG00000203875|dwES	chr6	85677841	85677876	ZNF622|K562	35
chr6	85677635	85678635	+	LINC00680|hela|ENSG00000203875|dwES	chr6	85677592	85677650	NSUN2|K562	15
chr6	85677635	85678635	+	LINC00680|hela|ENSG00000203875|dwES	chr6	85678139	85678173	AKAP8L|K562	34
chr6	85677635	85678635	+	LINC00680|hela|ENSG00000203875|dwES	chr6	85677953	85677972	PPIL4|K562	19
chr6	85677635	85678635	+	LINC00680|hela|ENSG00000203875|dwES	chr6	85677794	85677838	LARP4|HepG2	44
chr6	85677635	85678635	+	LINC00680|hela|ENSG00000203875|dwES	chr6	85678222	85678239	UCHL5|K562	17
chr6	85677635	85678635	+	LINC00680|hela|ENSG00000203875|dwES	chr6	85678529	85678591	CSTF2|HepG2	62
chr6	85677635	85678635	+	LINC00680|hela|ENSG00000203875|dwES	chr6	85678138	85678188	TAF15|K562	50
chr6	85677635	85678635	+	LINC00680|hela|ENSG00000203875|dwES	chr6	85677953	85677959	RBM15|K562	6
chr6	85677635	85678635	+	LINC00680|hela|ENSG00000203875|dwES	chr6	85678143	85678184	FXR1|K562	41
chr6	85677635	85678635	+	LINC00680|hela|ENSG00000203875|dwES	chr6	85678174	85678192	XRN2|K562	18
chr6	85677635	85678635	+	LINC00680|hela|ENSG00000203875|dwES	chr6	85678456	85678506	HNRNPL|HepG2	50
chr6	85677635	85678635	+	LINC00680|hela|ENSG00000203875|dwES	chr6	85677951	85678000	IGF2BP1|K562	49
chr6	85677635	85678635	+	LINC00680|hela|ENSG00000203875|dwES	chr6	85678150	85678186	XRN2|HepG2	36
chr6	85677635	85678635	+	LINC00680|hela|ENSG00000203875|dwES	chr6	85677606	85677650	TNRC6A|K562	15
chr6	85677635	85678635	+	LINC00680|hela|ENSG00000203875|dwES	chr6	85677598	85677642	METAP2|K562	7
chr6	85677635	85678635	+	LINC00680|hela|ENSG00000203875|dwES	chr6	85677952	85677956	SUGP2|HepG2	4
chr6	85677635	85678635	+	LINC00680|hela|ENSG00000203875|dwES	chr6	85677999	85678020	FASTKD2|K562	21
chr6	85677635	85678635	+	LINC00680|hela|ENSG00000203875|dwES	chr6	85678177	85678188	SMNDC1|K562	11
chr6	85677635	85678635	+	LINC00680|hela|ENSG00000203875|dwES	chr6	85677680	85677751	KHSRP|K562	71
chr6	85677635	85678635	+	LINC00680|hela|ENSG00000203875|dwES	chr6	85678216	85678241	SF3B4|HepG2	25
chr6	85677635	85678635	+	LINC00680|hela|ENSG00000203875|dwES	chr6	85677602	85677642	RBFOX2|HepG2	7
chr6	85677635	85678635	+	LINC00680|hela|ENSG00000203875|dwES	chr6	85678134	85678186	LIN28B|K562	52
chr6	85677635	85678635	+	LINC00680|hela|ENSG00000203875|dwES	chr6	85678220	85678242	CDC40|HepG2	22
chr6	85677635	85678635	+	LINC00680|hela|ENSG00000203875|dwES	chr6	85677586	85677651	RPS11|K562	16
chr6	85677635	85678635	+	LINC00680|hela|ENSG00000203875|dwES	chr6	85678504	85678526	DDX6|HepG2	22
chr6	85677635	85678635	+	LINC00680|hela|ENSG00000203875|dwES	chr6	85677953	85678002	ZNF622|K562	49
chr6	85677635	85678635	+	LINC00680|hela|ENSG00000203875|dwES	chr6	85678133	85678195	MTPAP|K562	62
chr6	85677635	85678635	+	LINC00680|hela|ENSG00000203875|dwES	chr6	85677616	85677649	TROVE2|K562	14
chr6	85677635	85678635	+	LINC00680|hela|ENSG00000203875|dwES	chr6	85677857	85677875	KHDRBS1|K562	18
chr6	85677635	85678635	+	LINC00680|hela|ENSG00000203875|dwES	chr6	85678015	85678033	SUPV3L1|HepG2	18
chr6	85677635	85678635	+	LINC00680|hela|ENSG00000203875|dwES	chr6	85678527	85678561	XRN2|HepG2	34
chr6	85677635	85678635	+	LINC00680|hela|ENSG00000203875|dwES	chr6	85677770	85677842	CSTF2T|HEK293	72
chr6	85677635	85678635	+	LINC00680|hela|ENSG00000203875|dwES	chr6	85677854	85677858	HNRNPUL1|HepG2	4
chr6	85677635	85678635	+	LINC00680|hela|ENSG00000203875|dwES	chr6	85678242	85678262	RBFOX2|HepG2	20
chr6	85677635	85678635	+	LINC00680|hela|ENSG00000203875|dwES	chr6	85677835	85677871	GEMIN5|K562	36
chr6	85677635	85678635	+	LINC00680|hela|ENSG00000203875|dwES	chr6	85678142	85678190	FMR1|K562	48
chr6	85677635	85678635	+	LINC00680|hela|ENSG00000203875|dwES	chr6	85677793	85677824	DHX30|K562	31
chr6	85677635	85678635	+	LINC00680|hela|ENSG00000203875|dwES	chr6	85677803	85677835	YBX3|K562	32
chr6	85677635	85678635	+	LINC00680|hela|ENSG00000203875|dwES	chr6	85677953	85677997	ZNF622|K562	44
chr6	85677635	85678635	+	LINC00680|hela|ENSG00000203875|dwES	chr6	85678136	85678184	HLTF|K562	48
chr6	85677635	85678635	+	LINC00680|hela|ENSG00000203875|dwES	chr6	85678134	85678175	SLTM|K562	41
chr6	85677635	85678635	+	LINC00680|hela|ENSG00000203875|dwES	chr6	85678076	85678089	EFTUD2|HepG2	13
chr6	85677635	85678635	+	LINC00680|hela|ENSG00000203875|dwES	chr6	85678275	85678304	PCBP2|HepG2	29
chr6	85677635	85678635	+	LINC00680|hela|ENSG00000203875|dwES	chr6	85677793	85677875	SUB1|HepG2	82
chr6	85677635	85678635	+	LINC00680|hela|ENSG00000203875|dwES	chr6	85678143	85678170	AGGF1|HepG2	27
chr6	85677635	85678635	+	LINC00680|hela|ENSG00000203875|dwES	chr6	85678140	85678194	CPSF6|K562	54
chr6	85677635	85678635	+	LINC00680|hela|ENSG00000203875|dwES	chr6	85678140	85678168	DROSHA|K562	28
chr6	85677635	85678635	+	LINC00680|hela|ENSG00000203875|dwES	chr6	85678472	85678483	SRSF9|HepG2	11
chr6	85677635	85678635	+	LINC00680|hela|ENSG00000203875|dwES	chr6	85678000	85678027	DROSHA|K562	27
chr6	85677635	85678635	+	LINC00680|hela|ENSG00000203875|dwES	chr6	85678010	85678033	AGGF1|K562	23
chr6	85677635	85678635	+	LINC00680|hela|ENSG00000203875|dwES	chr6	85677828	85677876	LSM11|K562	48
chr6	85677635	85678635	+	LINC00680|hela|ENSG00000203875|dwES	chr6	85677802	85677834	TBRG4|K562	32
chr6	85677635	85678635	+	LINC00680|hela|ENSG00000203875|dwES	chr6	85678138	85678186	HNRNPL|K562	48
chr6	85677635	85678635	+	LINC00680|hela|ENSG00000203875|dwES	chr6	85677995	85678031	METAP2|K562	36
chr6	85677635	85678635	+	LINC00680|hela|ENSG00000203875|dwES	chr6	85677698	85677723	EFTUD2|K562	25
chr6	85677635	85678635	+	LINC00680|hela|ENSG00000203875|dwES	chr6	85677953	85677955	RBM15|HepG2	2
chr6	85677635	85678635	+	LINC00680|hela|ENSG00000203875|dwES	chr6	85678173	85678188	HNRNPA1|K562	15
chr6	85677635	85678635	+	LINC00680|hela|ENSG00000203875|dwES	chr6	85678156	85678185	CSTF2T|K562	29
chr6	85677635	85678635	+	LINC00680|hela|ENSG00000203875|dwES	chr6	85678029	85678033	RBFOX2|K562	4
chr6	85677635	85678635	+	LINC00680|hela|ENSG00000203875|dwES	chr6	85678557	85678597	ZNF622|K562	40
chr6	85677635	85678635	+	LINC00680|hela|ENSG00000203875|dwES	chr6	85677955	85677966	DDX6|K562	11
chr1	110407085	110408085	+	LINC00680|hela|ENSG00000134248|dwES	chr1	110407591	110407633	U2AF2|K562	42
chr1	110407085	110408085	+	LINC00680|hela|ENSG00000134248|dwES	chr1	110407608	110407655	LARP4|HepG2	47
chr1	110407085	110408085	+	LINC00680|hela|ENSG00000134248|dwES	chr1	110407853	110407885	ZNF622|K562	32
chr1	110407085	110408085	+	LINC00680|hela|ENSG00000134248|dwES	chr1	110407324	110407367	HNRNPA1|HepG2	43
chr1	110407085	110408085	+	LINC00680|hela|ENSG00000134248|dwES	chr1	110407593	110407633	HNRNPL|K562	40
chr1	110407085	110408085	+	LINC00680|hela|ENSG00000134248|dwES	chr1	110407590	110407632	EFTUD2|HepG2	42
chr1	110407085	110408085	+	LINC00680|hela|ENSG00000134248|dwES	chr1	110408023	110408063	GPKOW|K562	40
chr1	110407085	110408085	+	LINC00680|hela|ENSG00000134248|dwES	chr1	110407581	110407668	TRA2A|HepG2	87
chr1	110407085	110408085	+	LINC00680|hela|ENSG00000134248|dwES	chr1	110407582	110407638	BCCIP|HepG2	56
chr1	110407085	110408085	+	LINC00680|hela|ENSG00000134248|dwES	chr1	110407335	110407371	HNRNPU|K562	36
chr1	110407085	110408085	+	LINC00680|hela|ENSG00000134248|dwES	chr1	110407432	110407472	RBM15|K562	40
chr1	110407085	110408085	+	LINC00680|hela|ENSG00000134248|dwES	chr1	110407585	110407627	RPS11|K562	42
chr1	110407085	110408085	+	LINC00680|hela|ENSG00000134248|dwES	chr1	110407586	110407669	LSM11|HepG2	83
chr1	110407085	110408085	+	LINC00680|hela|ENSG00000134248|dwES	chr1	110407581	110407618	CSTF2|HepG2	37
chr1	110407085	110408085	+	LINC00680|hela|ENSG00000134248|dwES	chr1	110407613	110407637	NSUN2|K562	24
chr1	110407085	110408085	+	LINC00680|hela|ENSG00000134248|dwES	chr1	110407583	110407680	DDX6|K562	97
chr1	110407085	110408085	+	LINC00680|hela|ENSG00000134248|dwES	chr1	110407577	110407615	EFTUD2|K562	38
chr1	110407085	110408085	+	LINC00680|hela|ENSG00000134248|dwES	chr1	110407581	110407634	U2AF1|HepG2	53
chr1	110407085	110408085	+	LINC00680|hela|ENSG00000134248|dwES	chr1	110407481	110407552	SRSF1|HepG2	71
chr1	110407085	110408085	+	LINC00680|hela|ENSG00000134248|dwES	chr1	110407337	110407369	RBM15|K562	32
chr1	110407085	110408085	+	LINC00680|hela|ENSG00000134248|dwES	chr1	110407581	110407632	DGCR8|HepG2	51
chr1	110407085	110408085	+	LINC00680|hela|ENSG00000134248|dwES	chr1	110407585	110407596	AGGF1|HepG2	11
chr1	110407085	110408085	+	LINC00680|hela|ENSG00000134248|dwES	chr1	110407586	110407641	FXR1|K562	55
chr1	110407085	110408085	+	LINC00680|hela|ENSG00000134248|dwES	chr1	110407583	110407646	HNRNPL|K562	63
chr1	110407085	110408085	+	LINC00680|hela|ENSG00000134248|dwES	chr1	110407578	110407684	FXR2|K562	106
chr1	110407085	110408085	+	LINC00680|hela|ENSG00000134248|dwES	chr1	110407411	110407439	HNRNPUL1|K562	28
chr1	110407085	110408085	+	LINC00680|hela|ENSG00000134248|dwES	chr1	110407618	110407686	SBDS|K562	68
chr1	110407085	110408085	+	LINC00680|hela|ENSG00000134248|dwES	chr1	110407582	110407683	DDX55|K562	101
chr1	110407085	110408085	+	LINC00680|hela|ENSG00000134248|dwES	chr1	110407588	110407630	HNRNPU|HepG2	42
chr1	110407085	110408085	+	LINC00680|hela|ENSG00000134248|dwES	chr1	110407412	110407425	FAM120A|K562	13
chr1	110407085	110408085	+	LINC00680|hela|ENSG00000134248|dwES	chr1	110407584	110407666	FTO|K562	82
chr1	110407085	110408085	+	LINC00680|hela|ENSG00000134248|dwES	chr1	110407667	110407673	PPIL4|K562	6
chr1	110407085	110408085	+	LINC00680|hela|ENSG00000134248|dwES	chr1	110407585	110407653	AARS|K562	68
chr1	110407085	110408085	+	LINC00680|hela|ENSG00000134248|dwES	chr1	110407581	110407655	PPIG|HepG2	74
chr1	110407085	110408085	+	LINC00680|hela|ENSG00000134248|dwES	chr1	110407582	110407629	IGF2BP3|HepG2	47
chr1	110407085	110408085	+	LINC00680|hela|ENSG00000134248|dwES	chr1	110407578	110407673	UCHL5|HepG2	95
chr1	110407085	110408085	+	LINC00680|hela|ENSG00000134248|dwES	chr1	110407585	110407645	EWSR1|K562	60
chr1	110407085	110408085	+	LINC00680|hela|ENSG00000134248|dwES	chr1	110407217	110407251	NOLC1|K562	34
chr1	110407085	110408085	+	LINC00680|hela|ENSG00000134248|dwES	chr1	110407577	110407644	HLTF|K562	67
chr1	110407085	110408085	+	LINC00680|hela|ENSG00000134248|dwES	chr1	110407580	110407677	LSM11|HepG2	97
chr1	110407085	110408085	+	LINC00680|hela|ENSG00000134248|dwES	chr1	110407572	110407657	AUH|HepG2	85
chr1	110407085	110408085	+	LINC00680|hela|ENSG00000134248|dwES	chr1	110407884	110407919	SRSF7|HepG2	35
chr1	110407085	110408085	+	LINC00680|hela|ENSG00000134248|dwES	chr1	110407464	110407514	EFTUD2|HepG2	50
chr1	110407085	110408085	+	LINC00680|hela|ENSG00000134248|dwES	chr1	110407560	110407629	DHX30|K562	69
chr1	110407085	110408085	+	LINC00680|hela|ENSG00000134248|dwES	chr1	110407585	110407685	RPS5|K562	100
chr1	110407085	110408085	+	LINC00680|hela|ENSG00000134248|dwES	chr1	110407585	110407591	RBM5|HepG2	6
chr1	110407085	110408085	+	LINC00680|hela|ENSG00000134248|dwES	chr1	110407197	110407247	HNRNPU|K562	50
chr1	110407085	110408085	+	LINC00680|hela|ENSG00000134248|dwES	chr1	110407327	110407369	HNRNPU|K562	42
chr1	110407085	110408085	+	LINC00680|hela|ENSG00000134248|dwES	chr1	110407544	110407574	GRWD1|HepG2	30
chr1	110407085	110408085	+	LINC00680|hela|ENSG00000134248|dwES	chr1	110407580	110407657	CSTF2T|K562	77
chr1	110407085	110408085	+	LINC00680|hela|ENSG00000134248|dwES	chr1	110407585	110407677	PUS1|K562	92
chr1	110407085	110408085	+	LINC00680|hela|ENSG00000134248|dwES	chr1	110407590	110407618	EIF4G1|K562	28
chr1	110407085	110408085	+	LINC00680|hela|ENSG00000134248|dwES	chr1	110407585	110407626	PPIG|HepG2	41
chr1	110407085	110408085	+	LINC00680|hela|ENSG00000134248|dwES	chr1	110407584	110407642	TAF15|K562	58
chr1	110407085	110408085	+	LINC00680|hela|ENSG00000134248|dwES	chr1	110407573	110407598	ELAVL1|HEK293	25
chr1	110407085	110408085	+	LINC00680|hela|ENSG00000134248|dwES	chr1	110407585	110407626	TARDBP|K562	41
chr1	110407085	110408085	+	LINC00680|hela|ENSG00000134248|dwES	chr1	110407581	110407620	NKRF|HepG2	39
chr1	110407085	110408085	+	LINC00680|hela|ENSG00000134248|dwES	chr1	110407563	110407622	SRSF7|HepG2	59
chr1	110407085	110408085	+	LINC00680|hela|ENSG00000134248|dwES	chr1	110407585	110407608	LARP4|HepG2	23
chr1	110407085	110408085	+	LINC00680|hela|ENSG00000134248|dwES	chr1	110407648	110407673	YBX3|K562	25
chr1	110407085	110408085	+	LINC00680|hela|ENSG00000134248|dwES	chr1	110407586	110407647	IGF2BP3|HepG2	61
chr1	110407085	110408085	+	LINC00680|hela|ENSG00000134248|dwES	chr1	110407638	110407676	NPM1|K562	38
chr1	110407085	110408085	+	LINC00680|hela|ENSG00000134248|dwES	chr1	110407221	110407232	HNRNPA1|K562	11
chr1	110407085	110408085	+	LINC00680|hela|ENSG00000134248|dwES	chr1	110407581	110407678	UCHL5|HepG2	97
chr1	110407085	110408085	+	LINC00680|hela|ENSG00000134248|dwES	chr1	110407503	110407567	BUD13|K562	64
chr1	110407085	110408085	+	LINC00680|hela|ENSG00000134248|dwES	chr1	110407584	110407667	EIF3D|HepG2	83
chr1	110407085	110408085	+	LINC00680|hela|ENSG00000134248|dwES	chr1	110407584	110407665	GTF2F1|K562	81
chr1	110407085	110408085	+	LINC00680|hela|ENSG00000134248|dwES	chr1	110407589	110407668	ZRANB2|K562	79
chr1	110407085	110408085	+	LINC00680|hela|ENSG00000134248|dwES	chr1	110407542	110407595	PRPF8|HepG2	53
chr1	110407085	110408085	+	LINC00680|hela|ENSG00000134248|dwES	chr1	110407659	110407675	NSUN2|K562	16
chr1	110407085	110408085	+	LINC00680|hela|ENSG00000134248|dwES	chr1	110407577	110407648	SRSF7|K562	71
chr1	110407085	110408085	+	LINC00680|hela|ENSG00000134248|dwES	chr1	110407585	110407640	GRWD1|HepG2	55
chr1	110407085	110408085	+	LINC00680|hela|ENSG00000134248|dwES	chr1	110407581	110407633	PPIL4|K562	52
chr1	110407085	110408085	+	LINC00680|hela|ENSG00000134248|dwES	chr1	110407596	110407628	DDX3X|K562	32
chr1	110407085	110408085	+	LINC00680|hela|ENSG00000134248|dwES	chr1	110407422	110407455	HNRNPC|HepG2	33
chr1	110407085	110408085	+	LINC00680|hela|ENSG00000134248|dwES	chr1	110407585	110407682	SUB1|HepG2	97
chr1	110407085	110408085	+	LINC00680|hela|ENSG00000134248|dwES	chr1	110407566	110407677	SRSF1|K562	111
chr1	110407085	110408085	+	LINC00680|hela|ENSG00000134248|dwES	chr1	110407585	110407640	METAP2|K562	55
chr1	110407085	110408085	+	LINC00680|hela|ENSG00000134248|dwES	chr1	110407225	110407256	CSTF2T|K562	31
chr1	110407085	110408085	+	LINC00680|hela|ENSG00000134248|dwES	chr1	110407576	110407619	DGCR8|K562	43
chr1	110407085	110408085	+	LINC00680|hela|ENSG00000134248|dwES	chr1	110407585	110407612	GRSF1|HepG2	27
chr1	110407085	110408085	+	LINC00680|hela|ENSG00000134248|dwES	chr1	110407279	110407302	TROVE2|K562	23
chr1	110407085	110408085	+	LINC00680|hela|ENSG00000134248|dwES	chr1	110407592	110407638	UPF1|K562	46
chr1	110407085	110408085	+	LINC00680|hela|ENSG00000134248|dwES	chr1	110407585	110407654	IGF2BP1|HepG2	69
chr1	110407085	110408085	+	LINC00680|hela|ENSG00000134248|dwES	chr1	110407579	110407648	LARP4|K562	69
chr1	110407085	110408085	+	LINC00680|hela|ENSG00000134248|dwES	chr1	110407839	110407875	DDX3X|K562	36
chr1	110407085	110408085	+	LINC00680|hela|ENSG00000134248|dwES	chr1	110407585	110407622	GNL3|K562	37
chr1	110407085	110408085	+	LINC00680|hela|ENSG00000134248|dwES	chr1	110407849	110407888	RBM15|HepG2	39
chr1	110407085	110408085	+	LINC00680|hela|ENSG00000134248|dwES	chr1	110407840	110407925	SRSF1|K562	85
chr1	110407085	110408085	+	LINC00680|hela|ENSG00000134248|dwES	chr1	110407538	110407625	METAP2|K562	87
chr1	110407085	110408085	+	LINC00680|hela|ENSG00000134248|dwES	chr1	110407585	110407633	TRA2A|HepG2	48
chr1	110407085	110408085	+	LINC00680|hela|ENSG00000134248|dwES	chr1	110407581	110407649	ZNF622|K562	68
chr1	110407085	110408085	+	LINC00680|hela|ENSG00000134248|dwES	chr1	110407551	110407584	POLR2G|HepG2	33
chr1	110407085	110408085	+	LINC00680|hela|ENSG00000134248|dwES	chr1	110407414	110407423	NCBP2|HepG2	9
chr1	110407085	110408085	+	LINC00680|hela|ENSG00000134248|dwES	chr1	110407216	110407247	RPS5|HepG2	31
chr1	110407085	110408085	+	LINC00680|hela|ENSG00000134248|dwES	chr1	110407581	110407640	YWHAG|K562	59
chr1	110407085	110408085	+	LINC00680|hela|ENSG00000134248|dwES	chr1	110407634	110407699	RPS3|K562	65
chr1	110407085	110408085	+	LINC00680|hela|ENSG00000134248|dwES	chr1	110407582	110407699	EIF4G2|K562	117
chr1	110407085	110408085	+	LINC00680|hela|ENSG00000134248|dwES	chr1	110407583	110407654	EIF3D|HepG2	71
chr1	110407085	110408085	+	LINC00680|hela|ENSG00000134248|dwES	chr1	110407226	110407272	TAF15|HepG2	46
chr1	110407085	110408085	+	LINC00680|hela|ENSG00000134248|dwES	chr1	110407577	110407662	AKAP8L|K562	85
chr1	110407085	110408085	+	LINC00680|hela|ENSG00000134248|dwES	chr1	110407585	110407629	FAM120A|HepG2	44
chr1	110407085	110408085	+	LINC00680|hela|ENSG00000134248|dwES	chr1	110407484	110407557	ZRANB2|K562	73
chr1	110407085	110408085	+	LINC00680|hela|ENSG00000134248|dwES	chr1	110407585	110407686	AGGF1|K562	101
chr1	110407085	110408085	+	LINC00680|hela|ENSG00000134248|dwES	chr1	110407589	110407683	FASTKD2|K562	94
chr1	110407085	110408085	+	LINC00680|hela|ENSG00000134248|dwES	chr1	110407577	110407677	MTPAP|K562	100
chr1	110407085	110408085	+	LINC00680|hela|ENSG00000134248|dwES	chr1	110407611	110407655	AGGF1|HepG2	44
chr1	110407085	110408085	+	LINC00680|hela|ENSG00000134248|dwES	chr1	110407593	110407640	KHDRBS1|K562	47
chr1	110407085	110408085	+	LINC00680|hela|ENSG00000134248|dwES	chr1	110407638	110407683	BCCIP|HepG2	45
chr1	110407085	110408085	+	LINC00680|hela|ENSG00000134248|dwES	chr1	110407548	110407568	CDC40|HepG2	20
chr1	110407085	110408085	+	LINC00680|hela|ENSG00000134248|dwES	chr1	110407580	110407665	TRA2A|K562	85
chr1	110407085	110408085	+	LINC00680|hela|ENSG00000134248|dwES	chr1	110407585	110407598	HNRNPUL1|HepG2	13
chr1	110407085	110408085	+	LINC00680|hela|ENSG00000134248|dwES	chr1	110408067	110408076	TBRG4|K562	9
chr1	110407085	110408085	+	LINC00680|hela|ENSG00000134248|dwES	chr1	110407585	110407659	RPS3|HepG2	74
chr1	110407085	110408085	+	LINC00680|hela|ENSG00000134248|dwES	chr1	110407630	110407660	SF3A3|HepG2	30
chr1	110407085	110408085	+	LINC00680|hela|ENSG00000134248|dwES	chr1	110407854	110407885	U2AF1|HepG2	31
chr1	110407085	110408085	+	LINC00680|hela|ENSG00000134248|dwES	chr1	110408022	110408062	EIF3D|HepG2	40
chr1	110407085	110408085	+	LINC00680|hela|ENSG00000134248|dwES	chr1	110407603	110407607	ILF3|K562	4
chr1	110407085	110408085	+	LINC00680|hela|ENSG00000134248|dwES	chr1	110407589	110407642	RPS11|K562	53
chr1	110407085	110408085	+	LINC00680|hela|ENSG00000134248|dwES	chr1	110407589	110407639	LIN28B|K562	50
chr1	110407085	110408085	+	LINC00680|hela|ENSG00000134248|dwES	chr1	110407601	110407661	YBX3|K562	60
chr1	110407085	110408085	+	LINC00680|hela|ENSG00000134248|dwES	chr1	110407584	110407674	DDX6|K562	90
chr1	110407085	110408085	+	LINC00680|hela|ENSG00000134248|dwES	chr1	110407581	110407636	QKI|K562	55
chr1	110407085	110408085	+	LINC00680|hela|ENSG00000134248|dwES	chr1	110407354	110407374	HNRNPA1|K562	20
chr1	110407085	110408085	+	LINC00680|hela|ENSG00000134248|dwES	chr1	110407258	110407298	HNRNPU|HeLa	40
chr1	110407085	110408085	+	LINC00680|hela|ENSG00000134248|dwES	chr1	110407580	110407656	LIN28B|K562	76
chr1	110407085	110408085	+	LINC00680|hela|ENSG00000134248|dwES	chr1	110407275	110407294	LARP4|K562	19
chr1	110407085	110408085	+	LINC00680|hela|ENSG00000134248|dwES	chr1	110407987	110408018	SRSF1|HepG2	31
chr1	110407085	110408085	+	LINC00680|hela|ENSG00000134248|dwES	chr1	110407544	110407639	EIF3H|HepG2	95
chr1	110407085	110408085	+	LINC00680|hela|ENSG00000134248|dwES	chr1	110407587	110407614	NOL12|HepG2	27
chr1	110407085	110408085	+	LINC00680|hela|ENSG00000134248|dwES	chr1	110407867	110407921	SRSF1|HepG2	54
chr1	110407085	110408085	+	LINC00680|hela|ENSG00000134248|dwES	chr1	110407585	110407683	DDX55|K562	98
chr1	110407085	110408085	+	LINC00680|hela|ENSG00000134248|dwES	chr1	110407413	110407433	SRSF1|HepG2	20
chr1	110407085	110408085	+	LINC00680|hela|ENSG00000134248|dwES	chr1	110407584	110407661	FXR1|K562	77
chr1	110407085	110408085	+	LINC00680|hela|ENSG00000134248|dwES	chr1	110407593	110407667	AUH|K562	74
chr1	110407085	110408085	+	LINC00680|hela|ENSG00000134248|dwES	chr1	110407535	110407572	PUS1|K562	37
chr1	110407085	110408085	+	LINC00680|hela|ENSG00000134248|dwES	chr1	110407585	110407651	AGGF1|K562	66
chr1	110407085	110408085	+	LINC00680|hela|ENSG00000134248|dwES	chr1	110407416	110407450	BUD13|HepG2	34
chr1	110407085	110408085	+	LINC00680|hela|ENSG00000134248|dwES	chr1	110407584	110407651	TROVE2|K562	67
chr1	110407085	110408085	+	LINC00680|hela|ENSG00000134248|dwES	chr1	110407559	110407647	RBM15|K562	88
chr1	110407085	110408085	+	LINC00680|hela|ENSG00000134248|dwES	chr1	110407577	110407671	DROSHA|K562	94
chr1	110407085	110408085	+	LINC00680|hela|ENSG00000134248|dwES	chr1	110407585	110407680	SLTM|K562	95
chr1	110407085	110408085	+	LINC00680|hela|ENSG00000134248|dwES	chr1	110407585	110407622	PTBP1|K562	37
chr1	110407085	110408085	+	LINC00680|hela|ENSG00000134248|dwES	chr1	110407550	110407557	GEMIN5|K562	7
chr1	110407085	110408085	+	LINC00680|hela|ENSG00000134248|dwES	chr1	110407582	110407637	DDX24|K562	55
chr1	110407085	110408085	+	LINC00680|hela|ENSG00000134248|dwES	chr1	110407494	110407509	HNRNPA1|K562	15
chr1	110407085	110408085	+	LINC00680|hela|ENSG00000134248|dwES	chr1	110407663	110407694	TROVE2|K562	31
chr1	110407085	110408085	+	LINC00680|hela|ENSG00000134248|dwES	chr1	110408039	110408078	UCHL5|K562	39
chr1	110407085	110408085	+	LINC00680|hela|ENSG00000134248|dwES	chr1	110407573	110407598	FIP1L1|HEK293	25
chr1	110407085	110408085	+	LINC00680|hela|ENSG00000134248|dwES	chr1	110407597	110407623	DDX59|HepG2	26
chr1	110407085	110408085	+	LINC00680|hela|ENSG00000134248|dwES	chr1	110407367	110407386	METAP2|K562	19
chr1	110407085	110408085	+	LINC00680|hela|ENSG00000134248|dwES	chr1	110407572	110407672	NCBP2|HepG2	100
chr1	110407085	110408085	+	LINC00680|hela|ENSG00000134248|dwES	chr1	110407933	110407973	HNRNPM|K562	40
chr1	110407085	110408085	+	LINC00680|hela|ENSG00000134248|dwES	chr1	110407529	110407646	RBM15|K562	117
chr1	110407085	110408085	+	LINC00680|hela|ENSG00000134248|dwES	chr1	110407600	110407630	U2AF2|K562	30
chr1	110407085	110408085	+	LINC00680|hela|ENSG00000134248|dwES	chr1	110407571	110407694	NOLC1|K562	123
chr1	110407085	110408085	+	LINC00680|hela|ENSG00000134248|dwES	chr1	110407592	110407701	RPS3|K562	109
chr1	110407085	110408085	+	LINC00680|hela|ENSG00000134248|dwES	chr1	110407473	110407508	DDX42|K562	35
chr1	110407085	110408085	+	LINC00680|hela|ENSG00000134248|dwES	chr1	110407584	110407635	TNRC6A|K562	51
chr1	110407085	110408085	+	LINC00680|hela|ENSG00000134248|dwES	chr1	110407537	110407570	UCHL5|K562	33
chr1	110407085	110408085	+	LINC00680|hela|ENSG00000134248|dwES	chr1	110407582	110407672	UCHL5|K562	90
chr1	110407085	110408085	+	LINC00680|hela|ENSG00000134248|dwES	chr1	110407831	110407880	IGF2BP2|K562	49
chr1	110407085	110408085	+	LINC00680|hela|ENSG00000134248|dwES	chr1	110407584	110407703	FMR1|K562	119
chr1	110407085	110408085	+	LINC00680|hela|ENSG00000134248|dwES	chr1	110407583	110407674	FXR2|K562	91
chr1	110407085	110408085	+	LINC00680|hela|ENSG00000134248|dwES	chr1	110407227	110407263	PPIL4|K562	36
chr1	110407085	110408085	+	LINC00680|hela|ENSG00000134248|dwES	chr1	110407219	110407251	XRCC6|K562	32
chr1	110407085	110408085	+	LINC00680|hela|ENSG00000134248|dwES	chr1	110407335	110407363	TAF15|HepG2	28
chr1	110407085	110408085	+	LINC00680|hela|ENSG00000134248|dwES	chr1	110407591	110407659	KHSRP|K562	68
chr1	110407085	110408085	+	LINC00680|hela|ENSG00000134248|dwES	chr1	110407582	110407649	U2AF1|HepG2	67
chr1	110407085	110408085	+	LINC00680|hela|ENSG00000134248|dwES	chr1	110407978	110408009	TIA1|HepG2	31
chr1	110407085	110408085	+	LINC00680|hela|ENSG00000134248|dwES	chr1	110407556	110407631	SF3B4|K562	75
chr1	110407085	110408085	+	LINC00680|hela|ENSG00000134248|dwES	chr1	110407454	110407468	ZNF622|K562	14
chr1	110407085	110408085	+	LINC00680|hela|ENSG00000134248|dwES	chr1	110407822	110407867	RBM15|K562	45
chr1	110407085	110408085	+	LINC00680|hela|ENSG00000134248|dwES	chr1	110407589	110407655	DDX42|K562	66
chr1	110407085	110408085	+	LINC00680|hela|ENSG00000134248|dwES	chr1	110407594	110407634	RPS3|K562	40
chr1	110407085	110408085	+	LINC00680|hela|ENSG00000134248|dwES	chr1	110407582	110407670	GEMIN5|K562	88
chr1	110407085	110408085	+	LINC00680|hela|ENSG00000134248|dwES	chr1	110407397	110407427	U2AF2|K562	30
chr1	110407085	110408085	+	LINC00680|hela|ENSG00000134248|dwES	chr1	110407585	110407652	UPF1|K562	67
chr1	110407085	110408085	+	LINC00680|hela|ENSG00000134248|dwES	chr1	110407603	110407637	BCCIP|HepG2	34
chr1	110407085	110408085	+	LINC00680|hela|ENSG00000134248|dwES	chr1	110407575	110407644	RBFOX2|K562	69
chr1	110407085	110408085	+	LINC00680|hela|ENSG00000134248|dwES	chr1	110407579	110407629	HNRNPUL1|K562	50
chr1	110407085	110408085	+	LINC00680|hela|ENSG00000134248|dwES	chr1	110407289	110407298	TIA1|K562	9
chr1	110407085	110408085	+	LINC00680|hela|ENSG00000134248|dwES	chr1	110407224	110407252	GRWD1|HepG2	28
chr1	110407085	110408085	+	LINC00680|hela|ENSG00000134248|dwES	chr1	110407584	110407680	ZNF622|K562	96
chr1	110407085	110408085	+	LINC00680|hela|ENSG00000134248|dwES	chr1	110407582	110407652	GRWD1|HepG2	70
chr1	110407085	110408085	+	LINC00680|hela|ENSG00000134248|dwES	chr1	110407332	110407367	DGCR8|HepG2	35
chr1	110407085	110408085	+	LINC00680|hela|ENSG00000134248|dwES	chr1	110407627	110407663	IGF2BP1|HepG2	36
chr1	110407085	110408085	+	LINC00680|hela|ENSG00000134248|dwES	chr1	110407587	110407618	FASTKD2|HepG2	31
chr1	110407085	110408085	+	LINC00680|hela|ENSG00000134248|dwES	chr1	110407217	110407257	TAF15|HepG2	40
chr1	110407085	110408085	+	LINC00680|hela|ENSG00000134248|dwES	chr1	110407595	110407663	TIA1|K562	68
chr1	110407085	110408085	+	LINC00680|hela|ENSG00000134248|dwES	chr1	110407585	110407586	IGF2BP1|K562	1
chr1	110407085	110408085	+	LINC00680|hela|ENSG00000134248|dwES	chr1	110407161	110407194	TAF15|HepG2	33
chr1	110407085	110408085	+	LINC00680|hela|ENSG00000134248|dwES	chr1	110407585	110407611	LARP4|HepG2	26
chr1	110407085	110408085	+	LINC00680|hela|ENSG00000134248|dwES	chr1	110407600	110407622	SUPV3L1|HepG2	22
chr1	110407085	110408085	+	LINC00680|hela|ENSG00000134248|dwES	chr1	110407585	110407669	SND1|K562	84
chr1	110407085	110408085	+	LINC00680|hela|ENSG00000134248|dwES	chr1	110407586	110407624	LARP4|K562	38
chr1	110407085	110408085	+	LINC00680|hela|ENSG00000134248|dwES	chr1	110407539	110407576	SRSF1|HepG2	37
chr1	110407085	110408085	+	LINC00680|hela|ENSG00000134248|dwES	chr1	110407538	110407555	SF3B4|HepG2	17
chr1	110407085	110408085	+	LINC00680|hela|ENSG00000134248|dwES	chr1	110407589	110407664	HNRNPM|K562	75
chr1	110407085	110408085	+	LINC00680|hela|ENSG00000134248|dwES	chr1	110407538	110407570	GTF2F1|HepG2	32
chr1	110407085	110408085	+	LINC00680|hela|ENSG00000134248|dwES	chr1	110407585	110407654	LSM11|K562	69
chr1	110407085	110408085	+	LINC00680|hela|ENSG00000134248|dwES	chr1	110407610	110407642	FKBP4|HepG2	32
chr1	110407085	110408085	+	LINC00680|hela|ENSG00000134248|dwES	chr1	110407235	110407254	DGCR8|HepG2	19
chr1	110407085	110408085	+	LINC00680|hela|ENSG00000134248|dwES	chr1	110407590	110407626	KHDRBS1|K562	36
chr1	110407085	110408085	+	LINC00680|hela|ENSG00000134248|dwES	chr1	110407580	110407665	FASTKD2|HepG2	85
chr1	110407085	110408085	+	LINC00680|hela|ENSG00000134248|dwES	chr1	110407466	110407509	XRN2|HepG2	43
chr1	110407085	110408085	+	LINC00680|hela|ENSG00000134248|dwES	chr1	110408023	110408060	TROVE2|K562	37
chr1	110407085	110408085	+	LINC00680|hela|ENSG00000134248|dwES	chr1	110407586	110407632	U2AF2|HepG2	46
chr1	110407085	110408085	+	LINC00680|hela|ENSG00000134248|dwES	chr1	110407591	110407647	NCBP2|K562	56
chr1	110407085	110408085	+	LINC00680|hela|ENSG00000134248|dwES	chr1	110407585	110407649	FASTKD2|K562	64
chr1	110407085	110408085	+	LINC00680|hela|ENSG00000134248|dwES	chr1	110407599	110407619	BUD13|HepG2	20
chr1	110407085	110408085	+	LINC00680|hela|ENSG00000134248|dwES	chr1	110407924	110407953	GRWD1|HepG2	29
chr1	110407085	110408085	+	LINC00680|hela|ENSG00000134248|dwES	chr1	110407193	110407249	HNRNPU|K562	56
chr1	110407085	110408085	+	LINC00680|hela|ENSG00000134248|dwES	chr1	110407577	110407650	BUD13|K562	73
chr1	110407085	110408085	+	LINC00680|hela|ENSG00000134248|dwES	chr1	110407585	110407628	GNL3|K562	43
chr1	110407085	110408085	+	LINC00680|hela|ENSG00000134248|dwES	chr1	110407607	110407658	DDX55|HepG2	51
chr1	110407085	110408085	+	LINC00680|hela|ENSG00000134248|dwES	chr1	110407579	110407621	DHX30|HepG2	42
chr1	110407085	110408085	+	LINC00680|hela|ENSG00000134248|dwES	chr1	110407613	110407642	SLBP|K562	29
chr1	110407085	110408085	+	LINC00680|hela|ENSG00000134248|dwES	chr1	110407508	110407631	BUD13|K562	123
chr1	110407085	110408085	+	LINC00680|hela|ENSG00000134248|dwES	chr1	110407583	110407636	HNRNPU|K562	53
chr1	110407085	110408085	+	LINC00680|hela|ENSG00000134248|dwES	chr1	110407585	110407642	RBM15|HepG2	57
chr1	110407085	110408085	+	LINC00680|hela|ENSG00000134248|dwES	chr1	110407422	110407445	TAF15|HepG2	23
chr1	110407085	110408085	+	LINC00680|hela|ENSG00000134248|dwES	chr1	110407586	110407661	SRSF9|HepG2	75
chr1	110407085	110408085	+	LINC00680|hela|ENSG00000134248|dwES	chr1	110407583	110407665	DROSHA|K562	82
chr1	110407085	110408085	+	LINC00680|hela|ENSG00000134248|dwES	chr1	110407428	110407445	YWHAG|K562	17
chr1	110407085	110408085	+	LINC00680|hela|ENSG00000134248|dwES	chr1	110407571	110407659	TARDBP|K562	88
chr1	110407085	110408085	+	LINC00680|hela|ENSG00000134248|dwES	chr1	110408076	110408106	TBRG4|K562	9
chr1	110407085	110408085	+	LINC00680|hela|ENSG00000134248|dwES	chr1	110407591	110407692	SUB1|HepG2	101
chr1	110407085	110408085	+	LINC00680|hela|ENSG00000134248|dwES	chr1	110407716	110407731	SMNDC1|K562	15
chr1	110407085	110408085	+	LINC00680|hela|ENSG00000134248|dwES	chr1	110407293	110407344	GPKOW|K562	51
chr1	110407085	110408085	+	LINC00680|hela|ENSG00000134248|dwES	chr1	110407398	110407434	HNRNPU|K562	36
chr1	110407085	110408085	+	LINC00680|hela|ENSG00000134248|dwES	chr1	110407584	110407666	TRA2A|K562	82
chr1	110407085	110408085	+	LINC00680|hela|ENSG00000134248|dwES	chr1	110407584	110407606	PTBP1|HepG2	22
chr1	110407085	110408085	+	LINC00680|hela|ENSG00000134248|dwES	chr1	110407573	110407677	RBFOX2|K562	104
chr1	110407085	110408085	+	LINC00680|hela|ENSG00000134248|dwES	chr1	110407584	110407646	MTPAP|K562	62
chr1	110407085	110408085	+	LINC00680|hela|ENSG00000134248|dwES	chr1	110407633	110407675	PPIL4|K562	42
chr1	110407085	110408085	+	LINC00680|hela|ENSG00000134248|dwES	chr1	110407585	110407674	LARP7|K562	89
chr1	110407085	110408085	+	LINC00680|hela|ENSG00000134248|dwES	chr1	110407585	110407627	TAF15|HepG2	42
chr1	110407085	110408085	+	LINC00680|hela|ENSG00000134248|dwES	chr1	110407586	110407623	SLTM|HepG2	37
chr1	110407085	110408085	+	LINC00680|hela|ENSG00000134248|dwES	chr1	110407587	110407641	TAF15|K562	54
chr1	110407085	110408085	+	LINC00680|hela|ENSG00000134248|dwES	chr1	110407580	110407680	GEMIN5|K562	100
chr1	110407085	110408085	+	LINC00680|hela|ENSG00000134248|dwES	chr1	110407575	110407678	EIF4G2|K562	103
chr1	110407085	110408085	+	LINC00680|hela|ENSG00000134248|dwES	chr1	110407582	110407630	GPKOW|K562	48
chr1	110407085	110408085	+	LINC00680|hela|ENSG00000134248|dwES	chr1	110407583	110407665	SLTM|K562	82
chr1	110407085	110408085	+	LINC00680|hela|ENSG00000134248|dwES	chr1	110407426	110407449	CSTF2T|HepG2	23
chr1	110407085	110408085	+	LINC00680|hela|ENSG00000134248|dwES	chr1	110407568	110407615	PRPF8|K562	47
chr1	110407085	110408085	+	LINC00680|hela|ENSG00000134248|dwES	chr1	110407589	110407640	ILF3|K562	51
chr1	110407085	110408085	+	LINC00680|hela|ENSG00000134248|dwES	chr1	110407405	110407408	GPKOW|K562	3
chr1	110407085	110408085	+	LINC00680|hela|ENSG00000134248|dwES	chr1	110407578	110407663	TROVE2|K562	85
chr1	110407085	110408085	+	LINC00680|hela|ENSG00000134248|dwES	chr1	110407530	110407564	TIA1|K562	34
chr1	110407085	110408085	+	LINC00680|hela|ENSG00000134248|dwES	chr1	110407567	110407667	CSTF2T|K562	100
chr1	110407085	110408085	+	LINC00680|hela|ENSG00000134248|dwES	chr1	110407218	110407267	QKI|K562	49
chr1	110407085	110408085	+	LINC00680|hela|ENSG00000134248|dwES	chr1	110407589	110407597	DDX59|HepG2	8
chr1	110407085	110408085	+	LINC00680|hela|ENSG00000134248|dwES	chr1	110407592	110407637	SND1|HepG2	45
chr1	110407085	110408085	+	LINC00680|hela|ENSG00000134248|dwES	chr1	110407612	110407675	GRSF1|HepG2	63
chr1	110407085	110408085	+	LINC00680|hela|ENSG00000134248|dwES	chr1	110407584	110407678	NOLC1|K562	94
chr1	110407085	110408085	+	LINC00680|hela|ENSG00000134248|dwES	chr1	110407588	110407646	PPIL4|K562	58
chr1	110407085	110408085	+	LINC00680|hela|ENSG00000134248|dwES	chr1	110407584	110407645	IGF2BP1|K562	61
chr1	110407085	110408085	+	LINC00680|hela|ENSG00000134248|dwES	chr1	110407611	110407686	LARP7|K562	75
chr1	110407085	110408085	+	LINC00680|hela|ENSG00000134248|dwES	chr1	110407582	110407663	DDX3X|HepG2	81
chr1	110407085	110408085	+	LINC00680|hela|ENSG00000134248|dwES	chr1	110407585	110407646	FAM120A|K562	61
chr1	110407085	110408085	+	LINC00680|hela|ENSG00000134248|dwES	chr1	110407588	110407669	NCBP2|K562	81
chr1	110407085	110408085	+	LINC00680|hela|ENSG00000134248|dwES	chr1	110407585	110407662	PUM2|K562	77
chr1	110407085	110408085	+	LINC00680|hela|ENSG00000134248|dwES	chr1	110407545	110407557	TIA1|K562	12
chr1	110407085	110408085	+	LINC00680|hela|ENSG00000134248|dwES	chr1	110407335	110407373	SRSF1|K562	38
chr1	110407085	110408085	+	LINC00680|hela|ENSG00000134248|dwES	chr1	110407429	110407445	NOLC1|K562	16
chr1	110407085	110408085	+	LINC00680|hela|ENSG00000134248|dwES	chr1	110407584	110407643	RBM27|K562	59
chr1	110407085	110408085	+	LINC00680|hela|ENSG00000134248|dwES	chr1	110407585	110407622	RPS3|HepG2	37
chr1	110407085	110408085	+	LINC00680|hela|ENSG00000134248|dwES	chr1	110407640	110407676	NPM1|K562	36
chr1	110407085	110408085	+	LINC00680|hela|ENSG00000134248|dwES	chr1	110407585	110407654	DDX55|HepG2	69
chr1	110407085	110408085	+	LINC00680|hela|ENSG00000134248|dwES	chr1	110407434	110407500	HNRNPM|K562	66
chr1	110407085	110408085	+	LINC00680|hela|ENSG00000134248|dwES	chr1	110407500	110407531	NCBP2|K562	31
chr1	110407085	110408085	+	LINC00680|hela|ENSG00000134248|dwES	chr1	110407561	110407615	TNRC6A|K562	54
chr1	110407085	110408085	+	LINC00680|hela|ENSG00000134248|dwES	chr1	110407585	110407631	DGCR8|HepG2	46
chr1	110407085	110408085	+	LINC00680|hela|ENSG00000134248|dwES	chr1	110407628	110407670	DDX3X|K562	42
chr1	110407085	110408085	+	LINC00680|hela|ENSG00000134248|dwES	chr1	110407610	110407682	XRCC6|K562	72
chr1	110407085	110408085	+	LINC00680|hela|ENSG00000134248|dwES	chr1	110407585	110407685	DDX3X|HepG2	100
chr1	110407085	110408085	+	LINC00680|hela|ENSG00000134248|dwES	chr1	110407581	110407661	DGCR8|K562	80
chr1	110407085	110408085	+	LINC00680|hela|ENSG00000134248|dwES	chr1	110407570	110407665	SRSF1|HepG2	95
chr1	110407085	110408085	+	LINC00680|hela|ENSG00000134248|dwES	chr1	110407372	110407393	GRSF1|HepG2	21
chr1	110407085	110408085	+	LINC00680|hela|ENSG00000134248|dwES	chr1	110407577	110407648	SRSF9|HepG2	71
chr1	110407085	110408085	+	LINC00680|hela|ENSG00000134248|dwES	chr1	110407408	110407441	U2AF1|K562	33
chr1	110407085	110408085	+	LINC00680|hela|ENSG00000134248|dwES	chr1	110407583	110407647	TBRG4|K562	64
chr1	110407085	110408085	+	LINC00680|hela|ENSG00000134248|dwES	chr1	110407582	110407636	SAFB2|K562	54
chr1	110407085	110408085	+	LINC00680|hela|ENSG00000134248|dwES	chr1	110407252	110407293	AGGF1|HepG2	41
chr1	110407085	110408085	+	LINC00680|hela|ENSG00000134248|dwES	chr1	110407406	110407429	EXOSC5|K562	23
chr1	110407085	110408085	+	LINC00680|hela|ENSG00000134248|dwES	chr1	110407583	110407674	EWSR1|K562	91
chr1	110407085	110408085	+	LINC00680|hela|ENSG00000134248|dwES	chr1	110407630	110407673	U2AF1|K562	43
chr1	110407085	110408085	+	LINC00680|hela|ENSG00000134248|dwES	chr1	110407561	110407624	BUD13|HepG2	63
chr1	110407085	110408085	+	LINC00680|hela|ENSG00000134248|dwES	chr1	110407825	110407844	SRSF7|K562	19
chr1	110407085	110408085	+	LINC00680|hela|ENSG00000134248|dwES	chr1	110407586	110407615	AARS|K562	29
chr1	110407085	110408085	+	LINC00680|hela|ENSG00000134248|dwES	chr1	110407594	110407673	DDX42|K562	79
chr1	110407085	110408085	+	LINC00680|hela|ENSG00000134248|dwES	chr1	110407590	110407636	HNRNPA1|K562	46
chr1	110407085	110408085	+	LINC00680|hela|ENSG00000134248|dwES	chr1	110407588	110407630	CSTF2T|HepG2	42
chr1	110407085	110408085	+	LINC00680|hela|ENSG00000134248|dwES	chr1	110407585	110407672	NONO|K562	87
chr1	110407085	110408085	+	LINC00680|hela|ENSG00000134248|dwES	chr1	110407577	110407653	CPSF6|K562	76
chr1	110407085	110408085	+	LINC00680|hela|ENSG00000134248|dwES	chr1	110407538	110407548	TROVE2|K562	10
chr1	110407085	110408085	+	LINC00680|hela|ENSG00000134248|dwES	chr1	110407585	110407674	TIA1|K562	89
chr1	110407085	110408085	+	LINC00680|hela|ENSG00000134248|dwES	chr1	110407579	110407653	FAM120A|K562	74
chr1	110407085	110408085	+	LINC00680|hela|ENSG00000134248|dwES	chr1	110407206	110407243	U2AF1|HepG2	37
chr1	110407085	110408085	+	LINC00680|hela|ENSG00000134248|dwES	chr1	110407396	110407417	NONO|K562	21
chr1	110407085	110408085	+	LINC00680|hela|ENSG00000134248|dwES	chr1	110407563	110407651	GTF2F1|K562	88
chr1	110407085	110408085	+	LINC00680|hela|ENSG00000134248|dwES	chr1	110407584	110407690	IGF2BP2|K562	106
chr1	110407085	110408085	+	LINC00680|hela|ENSG00000134248|dwES	chr1	110407503	110407559	AGGF1|K562	56
chr1	110407085	110408085	+	LINC00680|hela|ENSG00000134248|dwES	chr1	110407570	110407633	RPS5|HepG2	63
chr1	110407085	110408085	+	LINC00680|hela|ENSG00000134248|dwES	chr1	110407589	110407624	EIF4G1|K562	35
chr1	110407085	110408085	+	LINC00680|hela|ENSG00000134248|dwES	chr1	110407408	110407452	LARP7|K562	44
chr1	110407085	110408085	+	LINC00680|hela|ENSG00000134248|dwES	chr1	110407286	110407296	HNRNPM|K562	10
chr1	110407085	110408085	+	LINC00680|hela|ENSG00000134248|dwES	chr1	110407464	110407629	EFTUD2|HepG2	165
chr1	110407085	110408085	+	LINC00680|hela|ENSG00000134248|dwES	chr1	110407648	110407662	RBM22|K562	14
chr1	110407085	110408085	+	LINC00680|hela|ENSG00000134248|dwES	chr1	110407583	110407645	HLTF|K562	62
chr1	110407085	110408085	+	LINC00680|hela|ENSG00000134248|dwES	chr1	110407584	110407639	GRSF1|HepG2	55
chr1	110407085	110408085	+	LINC00680|hela|ENSG00000134248|dwES	chr1	110407444	110407473	SRSF7|K562	29
chr1	110407085	110408085	+	LINC00680|hela|ENSG00000134248|dwES	chr1	110407424	110407450	DDX24|K562	26
chr1	110407085	110408085	+	LINC00680|hela|ENSG00000134248|dwES	chr1	110407589	110407631	HNRNPUL1|K562	42
chr1	110407085	110408085	+	LINC00680|hela|ENSG00000134248|dwES	chr1	110407980	110408027	TIA1|K562	47
chr1	110407085	110408085	+	LINC00680|hela|ENSG00000134248|dwES	chr1	110407592	110407621	HNRNPK|HepG2	29
chr1	110407085	110408085	+	LINC00680|hela|ENSG00000134248|dwES	chr1	110407584	110407675	FTO|K562	91
chr1	110407085	110408085	+	LINC00680|hela|ENSG00000134248|dwES	chr1	110407592	110407666	SMNDC1|K562	74
chr1	110407085	110408085	+	LINC00680|hela|ENSG00000134248|dwES	chr1	110407580	110407645	NCBP2|HepG2	65
chr1	110407085	110408085	+	LINC00680|hela|ENSG00000134248|dwES	chr1	110407516	110407541	HNRNPA1|HepG2	25
chr1	110407085	110408085	+	LINC00680|hela|ENSG00000134248|dwES	chr1	110407499	110407674	SRSF1|K562	175
chr1	110407085	110408085	+	LINC00680|hela|ENSG00000134248|dwES	chr1	110407503	110407526	NKRF|HepG2	23
chr1	110407085	110408085	+	LINC00680|hela|ENSG00000134248|dwES	chr1	110407596	110407663	EXOSC5|K562	67
chr1	110407085	110408085	+	LINC00680|hela|ENSG00000134248|dwES	chr1	110407585	110407625	RBM22|K562	40
chr1	110407085	110408085	+	LINC00680|hela|ENSG00000134248|dwES	chr1	110407584	110407596	DDX3X|K562	12
chr1	110407085	110408085	+	LINC00680|hela|ENSG00000134248|dwES	chr1	110407226	110407305	HNRNPC|HepG2	79
chr1	110407085	110408085	+	LINC00680|hela|ENSG00000134248|dwES	chr1	110407572	110407645	PUS1|K562	73
chr1	110407085	110408085	+	LINC00680|hela|ENSG00000134248|dwES	chr1	110407215	110407261	HNRNPUL1|K562	46
chr1	110407085	110408085	+	LINC00680|hela|ENSG00000134248|dwES	chr1	110408032	110408058	HNRNPL|HepG2	26
chr1	110407085	110408085	+	LINC00680|hela|ENSG00000134248|dwES	chr1	110407585	110407661	SUGP2|HepG2	76
chr1	110407085	110408085	+	LINC00680|hela|ENSG00000134248|dwES	chr1	110407583	110407627	HNRNPU|K562	44
chr1	110407085	110408085	+	LINC00680|hela|ENSG00000134248|dwES	chr1	110407472	110407509	AARS|K562	37
chr1	110407085	110408085	+	LINC00680|hela|ENSG00000134248|dwES	chr1	110407591	110407648	YBX3|K562	57
chr1	110407085	110408085	+	LINC00680|hela|ENSG00000134248|dwES	chr1	110407290	110407301	RBFOX2|K562	11
chr1	110407085	110408085	+	LINC00680|hela|ENSG00000134248|dwES	chr1	110407470	110407472	AARS|K562	2
chr1	110407085	110408085	+	LINC00680|hela|ENSG00000134248|dwES	chr1	110407535	110407630	RBM22|HepG2	95
chr1	110407085	110408085	+	LINC00680|hela|ENSG00000134248|dwES	chr1	110407800	110407904	SRSF1|K562	104
chr1	110407085	110408085	+	LINC00680|hela|ENSG00000134248|dwES	chr1	110407227	110407268	FASTKD2|HepG2	41
chr1	110407085	110408085	+	LINC00680|hela|ENSG00000134248|dwES	chr1	110407585	110407668	U2AF1|K562	83
chr1	110407085	110408085	+	LINC00680|hela|ENSG00000134248|dwES	chr1	110407507	110407531	YWHAG|K562	24
chr1	110407085	110408085	+	LINC00680|hela|ENSG00000134248|dwES	chr1	110407505	110407552	CSTF2T|K562	47
chr1	110407085	110408085	+	LINC00680|hela|ENSG00000134248|dwES	chr1	110407549	110407625	EFTUD2|K562	76
chr1	110407085	110408085	+	LINC00680|hela|ENSG00000134248|dwES	chr1	110407486	110407535	GRSF1|HepG2	49
chr1	110407085	110408085	+	LINC00680|hela|ENSG00000134248|dwES	chr1	110407856	110407900	SRSF9|HepG2	44
chr1	110407085	110408085	+	LINC00680|hela|ENSG00000134248|dwES	chr1	110407522	110407560	POLR2G|HepG2	38
chr1	110407085	110408085	+	LINC00680|hela|ENSG00000134248|dwES	chr1	110407584	110407662	FMR1|K562	78
chr1	110407085	110408085	+	LINC00680|hela|ENSG00000134248|dwES	chr1	110407575	110407638	AGGF1|HepG2	63
chr1	110407085	110408085	+	LINC00680|hela|ENSG00000134248|dwES	chr1	110407970	110408036	HNRNPC|HepG2	66
chr1	110407085	110408085	+	LINC00680|hela|ENSG00000134248|dwES	chr1	110407467	110407500	IGF2BP3|HepG2	33
chr1	110407085	110408085	+	LINC00680|hela|ENSG00000134248|dwES	chr1	110407582	110407663	LSM11|K562	81
chr1	110407085	110408085	+	LINC00680|hela|ENSG00000134248|dwES	chr1	110407822	110407889	GRWD1|HepG2	67
chr1	110407085	110408085	+	LINC00680|hela|ENSG00000134248|dwES	chr1	110407585	110407684	RPS5|K562	99
chr1	110407085	110408085	+	LINC00680|hela|ENSG00000134248|dwES	chr1	110407570	110407650	GTF2F1|HepG2	80
chr1	110407085	110408085	+	LINC00680|hela|ENSG00000134248|dwES	chr1	110407534	110407592	PRPF8|HepG2	58
chr1	110407085	110408085	+	LINC00680|hela|ENSG00000134248|dwES	chr1	110407972	110408006	GRWD1|HepG2	34
chr1	110407085	110408085	+	LINC00680|hela|ENSG00000134248|dwES	chr1	110407397	110407445	CSTF2T|K562	48
chr1	110407085	110408085	+	LINC00680|hela|ENSG00000134248|dwES	chr1	110407589	110407635	SRSF7|HepG2	46
chr1	110407085	110408085	+	LINC00680|hela|ENSG00000134248|dwES	chr1	110407577	110407653	SRSF7|K562	76
chr1	110407085	110408085	+	LINC00680|hela|ENSG00000134248|dwES	chr1	110407584	110407619	PCBP2|HepG2	35
chr1	110407085	110408085	+	LINC00680|hela|ENSG00000134248|dwES	chr1	110407574	110407665	XRCC6|K562	91
chr1	110407085	110408085	+	LINC00680|hela|ENSG00000134248|dwES	chr1	110407584	110407626	EIF3H|HepG2	42
chr1	110407085	110408085	+	LINC00680|hela|ENSG00000134248|dwES	chr1	110407584	110407673	TBRG4|K562	89
chr1	110407085	110408085	+	LINC00680|hela|ENSG00000134248|dwES	chr1	110407583	110407654	UCHL5|K562	71
chr1	110407085	110408085	+	LINC00680|hela|ENSG00000134248|dwES	chr1	110407597	110407666	FKBP4|HepG2	69
chr1	110407085	110408085	+	LINC00680|hela|ENSG00000134248|dwES	chr1	110407584	110407677	CPSF6|K562	93
chr1	110407085	110408085	+	LINC00680|hela|ENSG00000134248|dwES	chr1	110407589	110407640	GTF2F1|HepG2	51
chr1	110407085	110408085	+	LINC00680|hela|ENSG00000134248|dwES	chr1	110407588	110407651	SND1|K562	63
chr1	110407085	110408085	+	LINC00680|hela|ENSG00000134248|dwES	chr1	110407578	110407633	DDX24|K562	55
chr1	110407085	110408085	+	LINC00680|hela|ENSG00000134248|dwES	chr1	110407584	110407635	XRN2|HepG2	51
chr1	110407085	110408085	+	LINC00680|hela|ENSG00000134248|dwES	chr1	110407591	110407670	HNRNPM|K562	79
chr1	110407085	110408085	+	LINC00680|hela|ENSG00000134248|dwES	chr1	110407601	110407660	PUM2|K562	59
chr1	110407085	110408085	+	LINC00680|hela|ENSG00000134248|dwES	chr1	110407584	110407686	EXOSC5|K562	102
chr1	110407085	110408085	+	LINC00680|hela|ENSG00000134248|dwES	chr1	110407576	110407682	SRSF1|HepG2	106
chr1	110407085	110408085	+	LINC00680|hela|ENSG00000134248|dwES	chr1	110407574	110407635	SAFB2|K562	61
chr1	110407085	110408085	+	LINC00680|hela|ENSG00000134248|dwES	chr1	110407584	110407675	DDX3X|K562	91
chr1	110407085	110408085	+	LINC00680|hela|ENSG00000134248|dwES	chr1	110407573	110407656	XRN2|K562	83
chr1	110407085	110408085	+	LINC00680|hela|ENSG00000134248|dwES	chr1	110407586	110407663	IGF2BP2|K562	77
chr1	110407085	110408085	+	LINC00680|hela|ENSG00000134248|dwES	chr1	110407843	110407853	ZNF622|K562	10
chr1	110407085	110408085	+	LINC00680|hela|ENSG00000134248|dwES	chr1	110407580	110407645	NONO|K562	65
chr1	110407085	110408085	+	LINC00680|hela|ENSG00000134248|dwES	chr1	110407418	110407431	GPKOW|K562	13
chr1	110407085	110408085	+	LINC00680|hela|ENSG00000134248|dwES	chr1	110407600	110407632	TAF15|HepG2	32
chr1	110407085	110408085	+	LINC00680|hela|ENSG00000134248|dwES	chr1	110407583	110407618	SMNDC1|K562	35
chr22	29531330	29532330	+	LINC00680|hela|ENSG00000100296|dwES	chr22	29531823	29531880	GRWD1|HepG2	57
chr22	29531330	29532330	+	LINC00680|hela|ENSG00000100296|dwES	chr22	29531891	29531954	EIF3H|HepG2	63
chr22	29531330	29532330	+	LINC00680|hela|ENSG00000100296|dwES	chr22	29531865	29531901	BCCIP|HepG2	36
chr22	29531330	29532330	+	LINC00680|hela|ENSG00000100296|dwES	chr22	29531826	29531875	GRWD1|HepG2	49
chr22	29531330	29532330	+	LINC00680|hela|ENSG00000100296|dwES	chr22	29531849	29531896	SND1|K562	47
chr22	29531330	29532330	+	LINC00680|hela|ENSG00000100296|dwES	chr22	29531791	29531825	RBFOX2|K562	34
chr22	29531330	29532330	+	LINC00680|hela|ENSG00000100296|dwES	chr22	29531937	29531963	NCBP2|HepG2	26
chr22	29531330	29532330	+	LINC00680|hela|ENSG00000100296|dwES	chr22	29531922	29531951	U2AF1|HepG2	29
chr22	29531330	29532330	+	LINC00680|hela|ENSG00000100296|dwES	chr22	29531861	29531906	CDC40|HepG2	45
chr22	29531330	29532330	+	LINC00680|hela|ENSG00000100296|dwES	chr22	29531785	29531833	PRPF8|K562	48
chr22	29531330	29532330	+	LINC00680|hela|ENSG00000100296|dwES	chr22	29531826	29531872	LSM11|HepG2	46
chr22	29531330	29532330	+	LINC00680|hela|ENSG00000100296|dwES	chr22	29531805	29531956	BUD13|K562	151
chr22	29531330	29532330	+	LINC00680|hela|ENSG00000100296|dwES	chr22	29531847	29531963	YBX3|K562	116
chr22	29531330	29532330	+	LINC00680|hela|ENSG00000100296|dwES	chr22	29531851	29531940	BUD13|K562	89
chr22	29531330	29532330	+	LINC00680|hela|ENSG00000100296|dwES	chr22	29531852	29531931	ZNF622|K562	79
chr22	29531330	29532330	+	LINC00680|hela|ENSG00000100296|dwES	chr22	29531802	29531930	BUD13|HepG2	128
chr22	29531330	29532330	+	LINC00680|hela|ENSG00000100296|dwES	chr22	29531894	29531935	SRSF1|K562	41
chr22	29531330	29532330	+	LINC00680|hela|ENSG00000100296|dwES	chr22	29531769	29531810	ZNF622|K562	41
chr22	29531330	29532330	+	LINC00680|hela|ENSG00000100296|dwES	chr22	29531826	29531964	PPIG|HepG2	138
chr22	29531330	29532330	+	LINC00680|hela|ENSG00000100296|dwES	chr22	29531317	29531335	XRN2|K562	5
chr22	29531330	29532330	+	LINC00680|hela|ENSG00000100296|dwES	chr22	29532253	29532299	HNRNPC|HepG2	46
chr22	29531330	29532330	+	LINC00680|hela|ENSG00000100296|dwES	chr22	29532021	29532049	KHSRP|K562	28
chr22	29531330	29532330	+	LINC00680|hela|ENSG00000100296|dwES	chr22	29531914	29531952	MTPAP|K562	38
chr22	29531330	29532330	+	LINC00680|hela|ENSG00000100296|dwES	chr22	29531472	29531490	HNRNPM|K562	18
chr22	29531330	29532330	+	LINC00680|hela|ENSG00000100296|dwES	chr22	29531508	29531521	HNRNPA1|K562	13
chr22	29531330	29532330	+	LINC00680|hela|ENSG00000100296|dwES	chr22	29531782	29531829	PRPF8|K562	47
chr22	29531330	29532330	+	LINC00680|hela|ENSG00000100296|dwES	chr22	29531865	29531906	FXR1|K562	41
chr22	29531330	29532330	+	LINC00680|hela|ENSG00000100296|dwES	chr22	29531766	29531792	RBM15|K562	26
chr22	29531330	29532330	+	LINC00680|hela|ENSG00000100296|dwES	chr22	29531867	29531889	UPF1|K562	22
chr22	29531330	29532330	+	LINC00680|hela|ENSG00000100296|dwES	chr22	29531569	29531602	DDX55|K562	33
chr22	29531330	29532330	+	LINC00680|hela|ENSG00000100296|dwES	chr22	29531941	29531963	GRWD1|HepG2	22
chr22	29531330	29532330	+	LINC00680|hela|ENSG00000100296|dwES	chr22	29531871	29531922	XRCC6|K562	51
chr22	29531330	29532330	+	LINC00680|hela|ENSG00000100296|dwES	chr22	29531401	29531411	KHSRP|K562	10
chr22	29531330	29532330	+	LINC00680|hela|ENSG00000100296|dwES	chr22	29531821	29531852	EFTUD2|HepG2	31
chr22	29531330	29532330	+	LINC00680|hela|ENSG00000100296|dwES	chr22	29531830	29531880	EIF3D|HepG2	50
chr22	29531330	29532330	+	LINC00680|hela|ENSG00000100296|dwES	chr22	29531829	29531906	FXR1|K562	77
chr22	29531330	29532330	+	LINC00680|hela|ENSG00000100296|dwES	chr22	29531905	29531955	PRPF8|HepG2	50
chr22	29531330	29532330	+	LINC00680|hela|ENSG00000100296|dwES	chr22	29531725	29531792	EFTUD2|K562	67
chr22	29531330	29532330	+	LINC00680|hela|ENSG00000100296|dwES	chr22	29531451	29531482	RBFOX2|HepG2	31
chr22	29531330	29532330	+	LINC00680|hela|ENSG00000100296|dwES	chr22	29531777	29531896	RBM22|HepG2	119
chr22	29531330	29532330	+	LINC00680|hela|ENSG00000100296|dwES	chr22	29531453	29531484	TBRG4|K562	31
chr22	29531330	29532330	+	LINC00680|hela|ENSG00000100296|dwES	chr22	29531986	29532016	EFTUD2|HepG2	30
chr22	29531330	29532330	+	LINC00680|hela|ENSG00000100296|dwES	chr22	29531771	29531816	RBFOX2|HepG2	45
chr22	29531330	29532330	+	LINC00680|hela|ENSG00000100296|dwES	chr22	29531811	29531954	UCHL5|HepG2	143
chr22	29531330	29532330	+	LINC00680|hela|ENSG00000100296|dwES	chr22	29531797	29531886	UCHL5|K562	89
chr22	29531330	29532330	+	LINC00680|hela|ENSG00000100296|dwES	chr22	29531738	29531812	NCBP2|HepG2	74
chr22	29531330	29532330	+	LINC00680|hela|ENSG00000100296|dwES	chr22	29531638	29531666	RBFOX2|K562	28
chr22	29531330	29532330	+	LINC00680|hela|ENSG00000100296|dwES	chr22	29531942	29531965	XRCC6|HepG2	23
chr22	29531330	29532330	+	LINC00680|hela|ENSG00000100296|dwES	chr22	29531931	29531956	FMR1|K562	25
chr22	29531330	29532330	+	LINC00680|hela|ENSG00000100296|dwES	chr22	29531454	29531487	EFTUD2|HepG2	33
chr22	29531330	29532330	+	LINC00680|hela|ENSG00000100296|dwES	chr22	29531952	29531964	RBFOX2|K562	12
chr22	29531330	29532330	+	LINC00680|hela|ENSG00000100296|dwES	chr22	29531773	29531860	PRPF8|HepG2	87
chr22	29531330	29532330	+	LINC00680|hela|ENSG00000100296|dwES	chr22	29531698	29531731	UCHL5|K562	33
chr22	29531330	29532330	+	LINC00680|hela|ENSG00000100296|dwES	chr22	29531636	29531693	TIA1|K562	57
chr22	29531330	29532330	+	LINC00680|hela|ENSG00000100296|dwES	chr22	29531953	29531964	IGF2BP2|K562	11
chr22	29531330	29532330	+	LINC00680|hela|ENSG00000100296|dwES	chr22	29531776	29531854	SRSF1|HepG2	78
chr22	29531330	29532330	+	LINC00680|hela|ENSG00000100296|dwES	chr22	29531855	29531953	SRSF1|HepG2	98
chr22	29531330	29532330	+	LINC00680|hela|ENSG00000100296|dwES	chr22	29531905	29531974	U2AF2|K562	69
chr22	29531330	29532330	+	LINC00680|hela|ENSG00000100296|dwES	chr22	29531868	29531910	RBFOX2|K562	42
chr22	29531330	29532330	+	LINC00680|hela|ENSG00000100296|dwES	chr22	29531474	29531509	AGGF1|K562	35
chr22	29531330	29532330	+	LINC00680|hela|ENSG00000100296|dwES	chr22	29531793	29531848	PRPF8|HepG2	55
chr22	29531330	29532330	+	LINC00680|hela|ENSG00000100296|dwES	chr22	29531832	29531855	NOL12|HepG2	23
chr22	29531330	29532330	+	LINC00680|hela|ENSG00000100296|dwES	chr22	29531783	29531855	U2AF1|HepG2	72
chr22	29531330	29532330	+	LINC00680|hela|ENSG00000100296|dwES	chr22	29531765	29531827	U2AF2|K562	62
chr22	29531330	29532330	+	LINC00680|hela|ENSG00000100296|dwES	chr22	29531826	29531866	EIF3D|HepG2	40
chr22	29531330	29532330	+	LINC00680|hela|ENSG00000100296|dwES	chr22	29531888	29531946	LSM11|HepG2	58
chr22	29531330	29532330	+	LINC00680|hela|ENSG00000100296|dwES	chr22	29531754	29531801	TIA1|K562	47
chr22	29531330	29532330	+	LINC00680|hela|ENSG00000100296|dwES	chr22	29531761	29531794	SF3B4|HepG2	33
chr22	29531330	29532330	+	LINC00680|hela|ENSG00000100296|dwES	chr22	29531953	29531964	XRCC6|K562	11
chr22	29531330	29532330	+	LINC00680|hela|ENSG00000100296|dwES	chr22	29531839	29531867	XRCC6|K562	28
chr22	29531330	29532330	+	LINC00680|hela|ENSG00000100296|dwES	chr22	29531663	29531700	POLR2G|HepG2	37
chr22	29531330	29532330	+	LINC00680|hela|ENSG00000100296|dwES	chr22	29531660	29531667	U2AF1|HepG2	7
chr22	29531330	29532330	+	LINC00680|hela|ENSG00000100296|dwES	chr22	29531670	29531686	KHSRP|K562	16
chr22	29531330	29532330	+	LINC00680|hela|ENSG00000100296|dwES	chr22	29531886	29531904	BUD13|HepG2	18
chr22	29531330	29532330	+	LINC00680|hela|ENSG00000100296|dwES	chr22	29531772	29531781	RBM15|HepG2	9
chr22	29531330	29532330	+	LINC00680|hela|ENSG00000100296|dwES	chr22	29531804	29531839	NOL12|HepG2	35
chr22	29531330	29532330	+	LINC00680|hela|ENSG00000100296|dwES	chr22	29531877	29531960	UCHL5|HepG2	83
chr22	29531330	29532330	+	LINC00680|hela|ENSG00000100296|dwES	chr22	29531770	29531811	CSTF2|HepG2	41
chr22	29531330	29532330	+	LINC00680|hela|ENSG00000100296|dwES	chr22	29531597	29531636	CDC40|HepG2	39
chr22	29531330	29532330	+	LINC00680|hela|ENSG00000100296|dwES	chr22	29531828	29531847	YBX3|K562	19
chr22	29531330	29532330	+	LINC00680|hela|ENSG00000100296|dwES	chr22	29531926	29531968	U2AF2|K562	42
chr22	29531330	29532330	+	LINC00680|hela|ENSG00000100296|dwES	chr22	29531454	29531489	SMNDC1|K562	35
chr22	29531330	29532330	+	LINC00680|hela|ENSG00000100296|dwES	chr22	29531892	29531932	PPIL4|K562	40
chr22	29531330	29532330	+	LINC00680|hela|ENSG00000100296|dwES	chr22	29531564	29531589	U2AF1|K562	25
chr22	29531330	29532330	+	LINC00680|hela|ENSG00000100296|dwES	chr22	29531821	29531877	UCHL5|HepG2	56
chr22	29531330	29532330	+	LINC00680|hela|ENSG00000100296|dwES	chr22	29531960	29531964	SRSF7|HepG2	4
chr22	29531330	29532330	+	LINC00680|hela|ENSG00000100296|dwES	chr22	29531712	29531738	RBM15|K562	26
chr22	29531330	29532330	+	LINC00680|hela|ENSG00000100296|dwES	chr22	29531670	29531738	TIA1|HepG2	68
chr22	29531330	29532330	+	LINC00680|hela|ENSG00000100296|dwES	chr22	29531894	29531923	RBFOX2|K562	29
chr22	29531330	29532330	+	LINC00680|hela|ENSG00000100296|dwES	chr22	29531961	29531966	DDX24|K562	5
chr22	29531330	29532330	+	LINC00680|hela|ENSG00000100296|dwES	chr22	29531838	29531873	DDX55|K562	35
chr22	29531330	29532330	+	LINC00680|hela|ENSG00000100296|dwES	chr22	29531831	29531858	EIF3H|HepG2	27
chr22	29531330	29532330	+	LINC00680|hela|ENSG00000100296|dwES	chr22	29531769	29531797	CSTF2T|HepG2	28
chr22	29531330	29532330	+	LINC00680|hela|ENSG00000100296|dwES	chr22	29531867	29531905	YWHAG|K562	38
chr22	29531330	29532330	+	LINC00680|hela|ENSG00000100296|dwES	chr22	29531908	29531955	YBX3|K562	47
chr22	29531330	29532330	+	LINC00680|hela|ENSG00000100296|dwES	chr22	29531945	29531955	LARP4|HepG2	10
chr22	29531330	29532330	+	LINC00680|hela|ENSG00000100296|dwES	chr22	29531798	29531834	DDX24|K562	36
chr22	29531330	29532330	+	LINC00680|hela|ENSG00000100296|dwES	chr22	29531571	29531599	PRPF8|K562	28
chr22	29531330	29532330	+	LINC00680|hela|ENSG00000100296|dwES	chr22	29531866	29531910	RBM15|HepG2	44
chr22	29531330	29532330	+	LINC00680|hela|ENSG00000100296|dwES	chr22	29531860	29531919	METAP2|K562	59
chr22	29531330	29532330	+	LINC00680|hela|ENSG00000100296|dwES	chr22	29531895	29531950	EIF3D|HepG2	55
chr22	29531330	29532330	+	LINC00680|hela|ENSG00000100296|dwES	chr22	29531862	29531914	FXR2|K562	52
chr22	29531330	29532330	+	LINC00680|hela|ENSG00000100296|dwES	chr22	29531861	29531884	PRPF8|K562	23
chr22	29531330	29532330	+	LINC00680|hela|ENSG00000100296|dwES	chr22	29531793	29531839	EFTUD2|HepG2	46
chr22	29531330	29532330	+	LINC00680|hela|ENSG00000100296|dwES	chr22	29531868	29531923	FASTKD2|HepG2	55
chr22	29531330	29532330	+	LINC00680|hela|ENSG00000100296|dwES	chr22	29531826	29531852	ZNF622|K562	26
chr22	29531330	29532330	+	LINC00680|hela|ENSG00000100296|dwES	chr22	29531787	29531869	RBM15|K562	82
chr22	29531330	29532330	+	LINC00680|hela|ENSG00000100296|dwES	chr22	29531828	29531855	CSTF2|HepG2	27
chr22	29531330	29532330	+	LINC00680|hela|ENSG00000100296|dwES	chr22	29531963	29531992	PRPF8|K562	29
chr22	29531330	29532330	+	LINC00680|hela|ENSG00000100296|dwES	chr22	29531914	29531954	PPIG|HepG2	40
chr22	29531330	29532330	+	LINC00680|hela|ENSG00000100296|dwES	chr22	29531935	29531964	NOLC1|HepG2	29
chr22	29531330	29532330	+	LINC00680|hela|ENSG00000100296|dwES	chr22	29531905	29531957	ZNF622|K562	52
chr22	29531330	29532330	+	LINC00680|hela|ENSG00000100296|dwES	chr22	29531356	29531362	HNRNPC|HepG2	6
chr22	29531330	29532330	+	LINC00680|hela|ENSG00000100296|dwES	chr22	29531935	29532009	PRPF8|HepG2	74
chr22	29531330	29532330	+	LINC00680|hela|ENSG00000100296|dwES	chr22	29531829	29531865	MTPAP|K562	36
chr22	29531330	29532330	+	LINC00680|hela|ENSG00000100296|dwES	chr22	29531883	29531963	GRWD1|HepG2	80
chr22	29531330	29532330	+	LINC00680|hela|ENSG00000100296|dwES	chr22	29531752	29531778	SRSF1|K562	26
chr22	29531330	29532330	+	LINC00680|hela|ENSG00000100296|dwES	chr22	29531855	29531966	FMR1|K562	111
chr22	29531330	29532330	+	LINC00680|hela|ENSG00000100296|dwES	chr22	29531858	29531907	PUM2|K562	49
chr22	29531330	29532330	+	LINC00680|hela|ENSG00000100296|dwES	chr22	29531903	29531934	IGF2BP2|K562	31
chr22	29531330	29532330	+	LINC00680|hela|ENSG00000100296|dwES	chr22	29531833	29531908	YBX3|K562	75
chr22	29531330	29532330	+	LINC00680|hela|ENSG00000100296|dwES	chr22	29531814	29531835	XRN2|K562	21
chr22	29531330	29532330	+	LINC00680|hela|ENSG00000100296|dwES	chr22	29531897	29531927	RBM15|HepG2	30
chr22	29531330	29532330	+	LINC00680|hela|ENSG00000100296|dwES	chr22	29531649	29531690	RBFOX2|HepG2	41
chr22	29531330	29532330	+	LINC00680|hela|ENSG00000100296|dwES	chr22	29531776	29531797	AGGF1|HepG2	21
chr22	29531330	29532330	+	LINC00680|hela|ENSG00000100296|dwES	chr22	29531818	29531850	MTPAP|K562	32
chr22	29531330	29532330	+	LINC00680|hela|ENSG00000100296|dwES	chr22	29531769	29531806	ZNF622|K562	37
chr22	29531330	29532330	+	LINC00680|hela|ENSG00000100296|dwES	chr22	29531948	29531960	DGCR8|HepG2	12
chr22	29531330	29532330	+	LINC00680|hela|ENSG00000100296|dwES	chr22	29531925	29531960	U2AF2|HepG2	35
chr22	29531330	29532330	+	LINC00680|hela|ENSG00000100296|dwES	chr22	29531830	29531856	FASTKD2|HepG2	26
chr22	29531330	29532330	+	LINC00680|hela|ENSG00000100296|dwES	chr22	29531875	29531941	GRWD1|HepG2	66
chr22	29531330	29532330	+	LINC00680|hela|ENSG00000100296|dwES	chr22	29531871	29531962	LSM11|HepG2	91
chr22	29531330	29532330	+	LINC00680|hela|ENSG00000100296|dwES	chr22	29531647	29531705	BUD13|K562	58
chr22	29531330	29532330	+	LINC00680|hela|ENSG00000100296|dwES	chr22	29531829	29531859	ZNF622|K562	30
chr22	29531330	29532330	+	LINC00680|hela|ENSG00000100296|dwES	chr22	29531334	29531351	KHSRP|K562	17
chr22	29531330	29532330	+	LINC00680|hela|ENSG00000100296|dwES	chr22	29531777	29531815	U2AF1|K562	38
chr22	29531330	29532330	+	LINC00680|hela|ENSG00000100296|dwES	chr22	29531468	29531494	RPS5|K562	26
chr22	29531330	29532330	+	LINC00680|hela|ENSG00000100296|dwES	chr22	29531662	29531699	EFTUD2|HepG2	37
chr22	29531330	29532330	+	LINC00680|hela|ENSG00000100296|dwES	chr22	29531643	29531696	RBFOX2|HepG2	53
chr22	29531330	29532330	+	LINC00680|hela|ENSG00000100296|dwES	chr22	29531925	29531976	U2AF2|HepG2	51
chr22	29531330	29532330	+	LINC00680|hela|ENSG00000100296|dwES	chr22	29531769	29531797	XRN2|K562	28
chr22	29531330	29532330	+	LINC00680|hela|ENSG00000100296|dwES	chr22	29531957	29531961	RBM15|HepG2	4
chr22	29531330	29532330	+	LINC00680|hela|ENSG00000100296|dwES	chr22	29531916	29531964	HLTF|K562	48
chr22	29531330	29532330	+	LINC00680|hela|ENSG00000100296|dwES	chr22	29531957	29531964	EFTUD2|K562	7
chr22	29531330	29532330	+	LINC00680|hela|ENSG00000100296|dwES	chr22	29531753	29531835	EFTUD2|K562	82
chr22	29531330	29532330	+	LINC00680|hela|ENSG00000100296|dwES	chr22	29531829	29531863	FXR2|K562	34
chr22	29531330	29532330	+	LINC00680|hela|ENSG00000100296|dwES	chr22	29531761	29531814	U2AF1|HepG2	53
chr22	29531330	29532330	+	LINC00680|hela|ENSG00000100296|dwES	chr22	29531800	29531901	PPIG|HepG2	101
chr22	29531330	29532330	+	LINC00680|hela|ENSG00000100296|dwES	chr22	29531951	29531964	RBM5|HepG2	13
chr22	29531330	29532330	+	LINC00680|hela|ENSG00000100296|dwES	chr22	29531572	29531619	LSM11|K562	47
chr22	29531330	29532330	+	LINC00680|hela|ENSG00000100296|dwES	chr22	29531973	29532014	SF3B4|K562	41
chr22	29531330	29532330	+	LINC00680|hela|ENSG00000100296|dwES	chr22	29531886	29531937	UCHL5|K562	51
chr22	29531330	29532330	+	LINC00680|hela|ENSG00000100296|dwES	chr22	29531830	29531848	FAM120A|HepG2	18
chr22	29531330	29532330	+	LINC00680|hela|ENSG00000100296|dwES	chr22	29531879	29531907	FAM120A|HepG2	28
chr22	29531330	29532330	+	LINC00680|hela|ENSG00000100296|dwES	chr22	29531936	29531964	RPS3|HepG2	28
chr22	29531330	29532330	+	LINC00680|hela|ENSG00000100296|dwES	chr22	29531777	29531864	DDX24|K562	87
chr22	29531330	29532330	+	LINC00680|hela|ENSG00000100296|dwES	chr22	29531845	29531863	NCBP2|HepG2	18
chr22	29531330	29532330	+	LINC00680|hela|ENSG00000100296|dwES	chr22	29531822	29531860	IGF2BP3|HepG2	38
chr22	29531330	29532330	+	LINC00680|hela|ENSG00000100296|dwES	chr22	29531888	29531946	LARP4|HepG2	58
chr22	29531330	29532330	+	LINC00680|hela|ENSG00000100296|dwES	chr22	29531893	29531951	FKBP4|HepG2	58
chr22	29531330	29532330	+	LINC00680|hela|ENSG00000100296|dwES	chr22	29531923	29531940	HNRNPUL1|HepG2	17
chr22	29531330	29532330	+	LINC00680|hela|ENSG00000100296|dwES	chr22	29531830	29531862	FXR2|K562	32
chr22	29531330	29532330	+	LINC00680|hela|ENSG00000100296|dwES	chr22	29531524	29531611	XPO5|HepG2	87
chr22	29531330	29532330	+	LINC00680|hela|ENSG00000100296|dwES	chr22	29531856	29531900	LARP4|HepG2	44
chr22	29531330	29532330	+	LINC00680|hela|ENSG00000100296|dwES	chr22	29531329	29531369	HNRNPA1|HepG2	39
chr22	29531330	29532330	+	LINC00680|hela|ENSG00000100296|dwES	chr22	29531673	29531691	XRCC6|HepG2	18
chr22	29531330	29532330	+	LINC00680|hela|ENSG00000100296|dwES	chr22	29531445	29531453	TBRG4|K562	8
chr22	29531330	29532330	+	LINC00680|hela|ENSG00000100296|dwES	chr22	29531767	29531828	RBFOX2|HepG2	61
chr22	29531330	29532330	+	LINC00680|hela|ENSG00000100296|dwES	chr22	29531792	29531825	SF3B4|K562	33
chr22	29531330	29532330	+	LINC00680|hela|ENSG00000100296|dwES	chr22	29531856	29531891	AGO2|HEK293S	35
chr22	29531330	29532330	+	LINC00680|hela|ENSG00000100296|dwES	chr22	29531785	29531787	GRWD1|HepG2	2
chr22	29531330	29532330	+	LINC00680|hela|ENSG00000100296|dwES	chr22	29531977	29531986	EFTUD2|HepG2	9
chr22	29531330	29532330	+	LINC00680|hela|ENSG00000100296|dwES	chr22	29531947	29531964	AGGF1|HepG2	17
chr22	29531330	29532330	+	LINC00680|hela|ENSG00000100296|dwES	chr22	29531445	29531616	XPO5|HepG2	171
chr22	29531330	29532330	+	LINC00680|hela|ENSG00000100296|dwES	chr22	29531830	29531842	LSM11|HepG2	12
chr22	29531330	29532330	+	LINC00680|hela|ENSG00000100296|dwES	chr22	29531779	29531814	U2AF2|K562	35
chr22	29531330	29532330	+	LINC00680|hela|ENSG00000100296|dwES	chr22	29531923	29531975	BUD13|HepG2	52
chr15	25408587	25409587	+	LINC00680|hela|ENSG00000114062|dwES	chr15	25408637	25408693	HNRNPC|HepG2	56
chr15	25408587	25409587	+	LINC00680|hela|ENSG00000114062|dwES	chr15	25408651	25408668	KHSRP|K562	17
chr15	25408587	25409587	+	LINC00680|hela|ENSG00000114062|dwES	chr15	25409097	25409122	XRCC6|K562	25
chr15	25408587	25409587	+	LINC00680|hela|ENSG00000114062|dwES	chr15	25408656	25408694	HNRNPC|HepG2	38
chr15	25408587	25409587	+	LINC00680|hela|ENSG00000114062|dwES	chr15	25408633	25408676	U2AF2|HepG2	43
chr15	25408587	25409587	+	LINC00680|hela|ENSG00000114062|dwES	chr15	25409145	25409197	HNRNPA1|K562	52
chr15	25408587	25409587	+	LINC00680|hela|ENSG00000114062|dwES	chr15	25409160	25409210	NOLC1|K562	50
chr15	25408587	25409587	+	LINC00680|hela|ENSG00000114062|dwES	chr15	25409126	25409139	LIN28B|K562	13
chr15	25408587	25409587	+	LINC00680|hela|ENSG00000114062|dwES	chr15	25409471	25409492	SUGP2|HepG2	21
chr15	25408587	25409587	+	LINC00680|hela|ENSG00000114062|dwES	chr15	25408924	25408980	HNRNPUL1|K562	56
chr15	25408587	25409587	+	LINC00680|hela|ENSG00000114062|dwES	chr15	25408640	25408674	U2AF1|HepG2	34
chr15	25408587	25409587	+	LINC00680|hela|ENSG00000114062|dwES	chr15	25409167	25409194	AGGF1|HepG2	27
chr15	25408587	25409587	+	LINC00680|hela|ENSG00000114062|dwES	chr15	25409094	25409098	SUB1|HepG2	4
chr15	25408587	25409587	+	LINC00680|hela|ENSG00000114062|dwES	chr15	25409160	25409190	NCBP2|HepG2	30
chr15	25408587	25409587	+	LINC00680|hela|ENSG00000114062|dwES	chr15	25409406	25409443	HNRNPL|K562	37
chr15	25408587	25409587	+	LINC00680|hela|ENSG00000114062|dwES	chr15	25409131	25409179	RBM27|K562	48
chr15	25408587	25409587	+	LINC00680|hela|ENSG00000114062|dwES	chr15	25409135	25409188	IGF2BP2|K562	53
chr15	25408587	25409587	+	LINC00680|hela|ENSG00000114062|dwES	chr15	25409032	25409073	TIA1|HepG2	41
chr15	25408587	25409587	+	LINC00680|hela|ENSG00000114062|dwES	chr15	25409000	25409151	EFTUD2|K562	151
chr15	25408587	25409587	+	LINC00680|hela|ENSG00000114062|dwES	chr15	25408668	25408719	SF3B4|K562	51
chr15	25408587	25409587	+	LINC00680|hela|ENSG00000114062|dwES	chr15	25409113	25409137	PPIL4|K562	24
chr15	25408587	25409587	+	LINC00680|hela|ENSG00000114062|dwES	chr15	25409083	25409121	HNRNPUL1|K562	38
chr15	25408587	25409587	+	LINC00680|hela|ENSG00000114062|dwES	chr15	25408624	25408653	U2AF1|HepG2	29
chr15	25408587	25409587	+	LINC00680|hela|ENSG00000114062|dwES	chr15	25408633	25408677	EIF3H|HepG2	44
chr15	25408587	25409587	+	LINC00680|hela|ENSG00000114062|dwES	chr15	25409470	25409501	PPIL4|K562	31
chr15	25408587	25409587	+	LINC00680|hela|ENSG00000114062|dwES	chr15	25409469	25409510	RBM5|HepG2	41
chr15	25408587	25409587	+	LINC00680|hela|ENSG00000114062|dwES	chr15	25408586	25408605	BUD13|K562	18
chr15	25408587	25409587	+	LINC00680|hela|ENSG00000114062|dwES	chr15	25409163	25409202	BUD13|HepG2	39
chr15	25408587	25409587	+	LINC00680|hela|ENSG00000114062|dwES	chr15	25408623	25408666	XRN2|HepG2	43
chr15	25408587	25409587	+	LINC00680|hela|ENSG00000114062|dwES	chr15	25409084	25409114	NOLC1|K562	30
chr15	25408587	25409587	+	LINC00680|hela|ENSG00000114062|dwES	chr15	25408859	25408916	U2AF2|HepG2	57
chr15	25408587	25409587	+	LINC00680|hela|ENSG00000114062|dwES	chr15	25409107	25409148	RBM15|K562	41
chr15	25408587	25409587	+	LINC00680|hela|ENSG00000114062|dwES	chr15	25409092	25409114	U2AF1|HepG2	22
chr15	25408587	25409587	+	LINC00680|hela|ENSG00000114062|dwES	chr15	25409455	25409500	TROVE2|K562	45
chr15	25408587	25409587	+	LINC00680|hela|ENSG00000114062|dwES	chr15	25408607	25408672	SRSF1|K562	65
chr15	25408587	25409587	+	LINC00680|hela|ENSG00000114062|dwES	chr15	25409017	25409029	RBM15|K562	12
chr15	25408587	25409587	+	LINC00680|hela|ENSG00000114062|dwES	chr15	25409460	25409499	SMNDC1|K562	39
chr15	25408587	25409587	+	LINC00680|hela|ENSG00000114062|dwES	chr15	25409204	25409271	SF3B4|K562	67
chr15	25408587	25409587	+	LINC00680|hela|ENSG00000114062|dwES	chr15	25409172	25409203	DHX30|HepG2	31
chr15	25408587	25409587	+	LINC00680|hela|ENSG00000114062|dwES	chr15	25409085	25409160	NOLC1|K562	75
chr15	25408587	25409587	+	LINC00680|hela|ENSG00000114062|dwES	chr15	25409098	25409113	SUB1|HepG2	15
chr15	25408587	25409587	+	LINC00680|hela|ENSG00000114062|dwES	chr15	25409156	25409208	NOLC1|K562	52
chr15	25408587	25409587	+	LINC00680|hela|ENSG00000114062|dwES	chr15	25408604	25408617	DGCR8|HepG2	13
chr15	25408587	25409587	+	LINC00680|hela|ENSG00000114062|dwES	chr15	25409471	25409508	TROVE2|HepG2	37
chr15	25408587	25409587	+	LINC00680|hela|ENSG00000114062|dwES	chr15	25409011	25409107	PRPF8|K562	96
chr15	25408587	25409587	+	LINC00680|hela|ENSG00000114062|dwES	chr15	25408978	25409068	KHSRP|K562	90
chr15	25408587	25409587	+	LINC00680|hela|ENSG00000114062|dwES	chr15	25408637	25408666	DDX24|K562	29
chr15	25408587	25409587	+	LINC00680|hela|ENSG00000114062|dwES	chr15	25408629	25408681	HNRNPA1|HepG2	52
chr15	25408587	25409587	+	LINC00680|hela|ENSG00000114062|dwES	chr15	25409157	25409206	YBX3|K562	49
chr15	25408587	25409587	+	LINC00680|hela|ENSG00000114062|dwES	chr15	25409113	25409142	TNRC6A|K562	29
chr15	25408587	25409587	+	LINC00680|hela|ENSG00000114062|dwES	chr15	25408621	25408649	U2AF2|K562	28
chr15	25408587	25409587	+	LINC00680|hela|ENSG00000114062|dwES	chr15	25409069	25409125	SRSF1|K562	56
chr15	25408587	25409587	+	LINC00680|hela|ENSG00000114062|dwES	chr15	25409159	25409191	BUD13|HepG2	32
chr15	25408587	25409587	+	LINC00680|hela|ENSG00000114062|dwES	chr15	25408582	25408615	PRPF8|K562	28
chr15	25408587	25409587	+	LINC00680|hela|ENSG00000114062|dwES	chr15	25408673	25408696	HNRNPL|HepG2	23
chr15	25408587	25409587	+	LINC00680|hela|ENSG00000114062|dwES	chr15	25409086	25409105	YBX3|K562	19
chr15	25408587	25409587	+	LINC00680|hela|ENSG00000114062|dwES	chr15	25409575	25409616	HNRNPL|HepG2	12
chr15	25408587	25409587	+	LINC00680|hela|ENSG00000114062|dwES	chr15	25408879	25408905	LARP4|HepG2	26
chr15	25408587	25409587	+	LINC00680|hela|ENSG00000114062|dwES	chr15	25408592	25408625	SF3A3|HepG2	33
chr15	25408587	25409587	+	LINC00680|hela|ENSG00000114062|dwES	chr15	25408859	25408904	U2AF1|HepG2	45
chr15	25408587	25409587	+	LINC00680|hela|ENSG00000114062|dwES	chr15	25409081	25409129	PPIG|HepG2	48
chr15	25408587	25409587	+	LINC00680|hela|ENSG00000114062|dwES	chr15	25409105	25409157	YBX3|K562	52
chr15	25408587	25409587	+	LINC00680|hela|ENSG00000114062|dwES	chr15	25409089	25409119	GRWD1|HepG2	30
chr15	25408587	25409587	+	LINC00680|hela|ENSG00000114062|dwES	chr15	25408627	25408667	TROVE2|K562	40
chr15	25408587	25409587	+	LINC00680|hela|ENSG00000114062|dwES	chr15	25409099	25409130	TBRG4|K562	31
chr15	25408587	25409587	+	LINC00680|hela|ENSG00000114062|dwES	chr15	25409138	25409184	SRSF7|HepG2	46
chr15	25408587	25409587	+	LINC00680|hela|ENSG00000114062|dwES	chr15	25408616	25408656	LIN28B|K562	40
chr15	25408587	25409587	+	LINC00680|hela|ENSG00000114062|dwES	chr15	25409087	25409129	DDX3X|K562	42
chr15	25408587	25409587	+	LINC00680|hela|ENSG00000114062|dwES	chr15	25409484	25409499	TROVE2|K562	15
chr15	25408587	25409587	+	LINC00680|hela|ENSG00000114062|dwES	chr15	25408646	25408678	CDC40|HepG2	32
chr15	25408587	25409587	+	LINC00680|hela|ENSG00000114062|dwES	chr15	25409171	25409180	SRSF7|K562	9
chr15	25408587	25409587	+	LINC00680|hela|ENSG00000114062|dwES	chr15	25408626	25408660	SRSF1|HepG2	34
chr15	25408587	25409587	+	LINC00680|hela|ENSG00000114062|dwES	chr15	25409144	25409206	BUD13|K562	62
chr15	25408587	25409587	+	LINC00680|hela|ENSG00000114062|dwES	chr15	25409060	25409113	AGO2|HEK293S	53
chr15	25408587	25409587	+	LINC00680|hela|ENSG00000114062|dwES	chr15	25408865	25408915	U2AF2|K562	50
chr15	25408587	25409587	+	LINC00680|hela|ENSG00000114062|dwES	chr15	25408671	25408689	NOLC1|K562	18
chr15	25408587	25409587	+	LINC00680|hela|ENSG00000114062|dwES	chr15	25409276	25409306	KHSRP|K562	30
chr15	25408587	25409587	+	LINC00680|hela|ENSG00000114062|dwES	chr15	25408649	25408679	HNRNPA1|K562	30
chr15	25408587	25409587	+	LINC00680|hela|ENSG00000114062|dwES	chr15	25409099	25409116	EIF3D|HepG2	17
chr15	25408587	25409587	+	LINC00680|hela|ENSG00000114062|dwES	chr15	25408560	25408602	PRPF8|K562	15
chr15	25408587	25409587	+	LINC00680|hela|ENSG00000114062|dwES	chr15	25409467	25409506	HNRNPU|K562	39
chr15	25408587	25409587	+	LINC00680|hela|ENSG00000114062|dwES	chr15	25409155	25409166	TAF15|HepG2	11
chr15	25408587	25409587	+	LINC00680|hela|ENSG00000114062|dwES	chr15	25408677	25408716	DHX30|K562	39
chr15	25408587	25409587	+	LINC00680|hela|ENSG00000114062|dwES	chr15	25408658	25408694	GPKOW|K562	36
chr15	25408587	25409587	+	LINC00680|hela|ENSG00000114062|dwES	chr15	25408647	25408687	HNRNPUL1|HepG2	40
chr15	25408587	25409587	+	LINC00680|hela|ENSG00000114062|dwES	chr15	25409561	25409662	HNRNPL|K562	26
chr15	25408587	25409587	+	LINC00680|hela|ENSG00000114062|dwES	chr15	25408751	25408761	CSTF2|HepG2	10
chr15	25408587	25409587	+	LINC00680|hela|ENSG00000114062|dwES	chr15	25408672	25408751	KHDRBS1|K562	79
chr15	25408587	25409587	+	LINC00680|hela|ENSG00000114062|dwES	chr15	25409115	25409153	YBX3|K562	38
chr15	25408587	25409587	+	LINC00680|hela|ENSG00000114062|dwES	chr15	25408625	25408683	U2AF2|K562	58
chr15	25408587	25409587	+	LINC00680|hela|ENSG00000114062|dwES	chr15	25408742	25408776	LARP4|HepG2	34
chr15	25408587	25409587	+	LINC00680|hela|ENSG00000114062|dwES	chr15	25409082	25409116	RBM22|HepG2	34
chr15	25408587	25409587	+	LINC00680|hela|ENSG00000114062|dwES	chr15	25408656	25408660	YBX3|K562	4
chr15	25408587	25409587	+	LINC00680|hela|ENSG00000114062|dwES	chr15	25409092	25409126	SRSF1|HepG2	34
chr15	25408587	25409587	+	LINC00680|hela|ENSG00000114062|dwES	chr15	25409451	25409514	DROSHA|K562	63
chr15	25408587	25409587	+	LINC00680|hela|ENSG00000114062|dwES	chr15	25409087	25409115	YBX3|K562	28
chr15	25408587	25409587	+	LINC00680|hela|ENSG00000114062|dwES	chr15	25408629	25408684	HNRNPA1|HepG2	55
chr15	25408587	25409587	+	LINC00680|hela|ENSG00000114062|dwES	chr15	25409088	25409115	U2AF1|K562	27
chr15	25408587	25409587	+	LINC00680|hela|ENSG00000114062|dwES	chr15	25408665	25408708	HNRNPL|K562	43
chr15	25408587	25409587	+	LINC00680|hela|ENSG00000114062|dwES	chr15	25409107	25409150	PUM2|K562	43
chr15	25408587	25409587	+	LINC00680|hela|ENSG00000114062|dwES	chr15	25409581	25409624	HNRNPA1|K562	6
chr15	25408587	25409587	+	LINC00680|hela|ENSG00000114062|dwES	chr15	25409041	25409066	GPKOW|K562	25
chr15	25408587	25409587	+	LINC00680|hela|ENSG00000114062|dwES	chr15	25409022	25409048	EFTUD2|K562	26
chr15	25408587	25409587	+	LINC00680|hela|ENSG00000114062|dwES	chr15	25408607	25408654	HNRNPUL1|HepG2	47
chr15	25408587	25409587	+	LINC00680|hela|ENSG00000114062|dwES	chr15	25408631	25408663	LIN28B|K562	32
chr15	25408587	25409587	+	LINC00680|hela|ENSG00000114062|dwES	chr15	25409204	25409208	FAM120A|HepG2	4
chr15	25408587	25409587	+	LINC00680|hela|ENSG00000114062|dwES	chr15	25408640	25408711	SMNDC1|K562	71
chr15	25408587	25409587	+	LINC00680|hela|ENSG00000114062|dwES	chr15	25409163	25409186	U2AF1|HepG2	23
chr15	25408587	25409587	+	LINC00680|hela|ENSG00000114062|dwES	chr15	25408867	25408939	U2AF2|HepG2	72
chr15	25408587	25409587	+	LINC00680|hela|ENSG00000114062|dwES	chr15	25408965	25409029	HNRNPUL1|HepG2	64
chr15	25408587	25409587	+	LINC00680|hela|ENSG00000114062|dwES	chr15	25408747	25408771	TIA1|K562	24
chr15	25408587	25409587	+	LINC00680|hela|ENSG00000114062|dwES	chr15	25408619	25408667	XRN2|K562	48
chr15	25408587	25409587	+	LINC00680|hela|ENSG00000114062|dwES	chr15	25408612	25408657	SRSF1|HepG2	45
chr15	25408587	25409587	+	LINC00680|hela|ENSG00000114062|dwES	chr15	25409110	25409137	LSM11|HepG2	27
chr15	25408587	25409587	+	LINC00680|hela|ENSG00000114062|dwES	chr15	25409187	25409209	FASTKD2|HepG2	22
chr15	25408587	25409587	+	LINC00680|hela|ENSG00000114062|dwES	chr15	25409092	25409146	SRSF1|K562	54
chr15	25408587	25409587	+	LINC00680|hela|ENSG00000114062|dwES	chr15	25409147	25409207	U2AF2|K562	60
chr15	25408587	25409587	+	LINC00680|hela|ENSG00000114062|dwES	chr15	25409147	25409204	HNRNPA1|K562	57
chr15	25408587	25409587	+	LINC00680|hela|ENSG00000114062|dwES	chr15	25408656	25408689	EFTUD2|K562	33
chr15	25408587	25409587	+	LINC00680|hela|ENSG00000114062|dwES	chr15	25408979	25409074	KHSRP|K562	95
chr15	25408587	25409587	+	LINC00680|hela|ENSG00000114062|dwES	chr15	25408875	25408907	KHSRP|K562	32
chr15	25408587	25409587	+	LINC00680|hela|ENSG00000114062|dwES	chr15	25409169	25409203	PRPF8|HepG2	34
chr15	25408587	25409587	+	LINC00680|hela|ENSG00000114062|dwES	chr15	25409116	25409186	METAP2|K562	70
chr15	25408587	25409587	+	LINC00680|hela|ENSG00000114062|dwES	chr15	25408671	25408685	LIN28B|HepG2	14
chr15	25408587	25409587	+	LINC00680|hela|ENSG00000114062|dwES	chr15	25408635	25408673	U2AF1|K562	38
chr15	25408587	25409587	+	LINC00680|hela|ENSG00000114062|dwES	chr15	25408628	25408677	GPKOW|K562	49
chr15	25408587	25409587	+	LINC00680|hela|ENSG00000114062|dwES	chr15	25409107	25409149	GEMIN5|K562	42
chr15	25408587	25409587	+	LINC00680|hela|ENSG00000114062|dwES	chr15	25409060	25409093	FUS|NA	33
chr15	25408587	25409587	+	LINC00680|hela|ENSG00000114062|dwES	chr15	25409169	25409208	ZNF622|K562	39
chr15	25408587	25409587	+	LINC00680|hela|ENSG00000114062|dwES	chr15	25409568	25409605	DDX6|K562	19
chr15	25408587	25409587	+	LINC00680|hela|ENSG00000114062|dwES	chr15	25409165	25409203	HNRNPU|K562	38
chr15	25408587	25409587	+	LINC00680|hela|ENSG00000114062|dwES	chr15	25409093	25409138	DDX55|HepG2	45
chr15	25408587	25409587	+	LINC00680|hela|ENSG00000114062|dwES	chr15	25408907	25408952	U2AF2|K562	45
chr15	25408587	25409587	+	LINC00680|hela|ENSG00000114062|dwES	chr15	25409225	25409251	SF3B4|K562	26
chr15	25408587	25409587	+	LINC00680|hela|ENSG00000114062|dwES	chr15	25408667	25408688	DDX3X|K562	21
chr15	25408587	25409587	+	LINC00680|hela|ENSG00000114062|dwES	chr15	25408628	25408671	IGF2BP2|K562	43
chr15	25408587	25409587	+	LINC00680|hela|ENSG00000114062|dwES	chr15	25409455	25409501	FTO|K562	46
chr15	25408587	25409587	+	LINC00680|hela|ENSG00000114062|dwES	chr15	25408643	25408670	METAP2|K562	27
chr15	25408587	25409587	+	LINC00680|hela|ENSG00000114062|dwES	chr15	25408821	25408852	RBFOX2|K562	31
chr15	25408587	25409587	+	LINC00680|hela|ENSG00000114062|dwES	chr15	25409175	25409177	U2AF1|HepG2	2
chr15	25408587	25409587	+	LINC00680|hela|ENSG00000114062|dwES	chr15	25409184	25409197	METAP2|K562	13
chr15	25408587	25409587	+	LINC00680|hela|ENSG00000114062|dwES	chr15	25408671	25408680	SF3B1|K562	9
chr15	25408587	25409587	+	LINC00680|hela|ENSG00000114062|dwES	chr15	25408669	25408684	YBX3|K562	15
chr15	25408587	25409587	+	LINC00680|hela|ENSG00000114062|dwES	chr15	25409467	25409506	CSTF2|HepG2	39
chr15	25408587	25409587	+	LINC00680|hela|ENSG00000114062|dwES	chr15	25409068	25409091	EFTUD2|HepG2	23
chr15	25408587	25409587	+	LINC00680|hela|ENSG00000114062|dwES	chr15	25408666	25408685	NOLC1|K562	19
chr15	25408587	25409587	+	LINC00680|hela|ENSG00000114062|dwES	chr15	25408659	25408689	PRPF8|K562	30
chr15	25408587	25409587	+	LINC00680|hela|ENSG00000114062|dwES	chr15	25409178	25409205	DDX3X|K562	27
chr15	25408587	25409587	+	LINC00680|hela|ENSG00000114062|dwES	chr15	25408619	25408624	TBRG4|K562	5
chr15	25408587	25409587	+	LINC00680|hela|ENSG00000114062|dwES	chr15	25409150	25409177	TAF15|K562	27
chr15	25408587	25409587	+	LINC00680|hela|ENSG00000114062|dwES	chr15	25409177	25409201	ILF3|K562	24
chr15	25408587	25409587	+	LINC00680|hela|ENSG00000114062|dwES	chr15	25408648	25408673	HNRNPU|K562	25
chr15	25408587	25409587	+	LINC00680|hela|ENSG00000114062|dwES	chr15	25408654	25408691	XRCC6|K562	37
chr15	25408587	25409587	+	LINC00680|hela|ENSG00000114062|dwES	chr15	25408868	25408907	U2AF1|HepG2	39
chr15	25408587	25409587	+	LINC00680|hela|ENSG00000114062|dwES	chr15	25408670	25408684	YBX3|K562	14
chr15	25408587	25409587	+	LINC00680|hela|ENSG00000114062|dwES	chr15	25408631	25408655	UCHL5|K562	24
chr15	25408587	25409587	+	LINC00680|hela|ENSG00000114062|dwES	chr15	25408621	25408650	IGF2BP2|K562	29
chr15	25408587	25409587	+	LINC00680|hela|ENSG00000114062|dwES	chr15	25409082	25409160	PPIG|HepG2	78
chr15	25408587	25409587	+	LINC00680|hela|ENSG00000114062|dwES	chr15	25408579	25408607	SF3B4|K562	20
chr15	25408587	25409587	+	LINC00680|hela|ENSG00000114062|dwES	chr15	25408747	25408777	SAFB2|K562	30
chr15	25408587	25409587	+	LINC00680|hela|ENSG00000114062|dwES	chr15	25409462	25409503	PRPF8|K562	41
chr15	25408587	25409587	+	LINC00680|hela|ENSG00000114062|dwES	chr15	25409096	25409130	GTF2F1|HepG2	34
chr15	25408587	25409587	+	LINC00680|hela|ENSG00000114062|dwES	chr15	25408680	25408711	SF3B1|K562	31
chr15	25408587	25409587	+	LINC00680|hela|ENSG00000114062|dwES	chr15	25408598	25408627	PRPF8|HepG2	29
chr15	25408587	25409587	+	LINC00680|hela|ENSG00000114062|dwES	chr15	25408732	25408735	TIA1|K562	3
chr15	25408587	25409587	+	LINC00680|hela|ENSG00000114062|dwES	chr15	25408579	25408597	METAP2|K562	10
chr15	25408587	25409587	+	LINC00680|hela|ENSG00000114062|dwES	chr15	25409074	25409094	CDC40|HepG2	20
chr15	25408587	25409587	+	LINC00680|hela|ENSG00000114062|dwES	chr15	25408613	25408669	PRPF8|HepG2	56
chr15	25408587	25409587	+	LINC00680|hela|ENSG00000114062|dwES	chr15	25409002	25409045	SF3B4|K562	43
chr15	25408587	25409587	+	LINC00680|hela|ENSG00000114062|dwES	chr15	25408612	25408641	NOLC1|K562	29
chr15	25408587	25409587	+	LINC00680|hela|ENSG00000114062|dwES	chr15	25409087	25409186	EIF3D|HepG2	99
chr15	25408587	25409587	+	LINC00680|hela|ENSG00000114062|dwES	chr15	25409153	25409201	YBX3|K562	48
chr15	25408587	25409587	+	LINC00680|hela|ENSG00000114062|dwES	chr15	25409030	25409053	CPSF7|HEK293	23
chr15	25408587	25409587	+	LINC00680|hela|ENSG00000114062|dwES	chr15	25409130	25409160	DDX24|K562	30
chr15	25408587	25409587	+	LINC00680|hela|ENSG00000114062|dwES	chr15	25408623	25408688	FTO|K562	65
chr15	25408587	25409587	+	LINC00680|hela|ENSG00000114062|dwES	chr15	25409250	25409255	KHSRP|K562	5
chr15	25408587	25409587	+	LINC00680|hela|ENSG00000114062|dwES	chr15	25409096	25409188	GRWD1|HepG2	92
chr15	25408587	25409587	+	LINC00680|hela|ENSG00000114062|dwES	chr15	25408638	25408696	SF3B4|K562	58
chr15	25408587	25409587	+	LINC00680|hela|ENSG00000114062|dwES	chr15	25409152	25409193	FMR1|K562	41
chr15	25408587	25409587	+	LINC00680|hela|ENSG00000114062|dwES	chr15	25409066	25409120	PRPF8|HepG2	54
chr15	25408587	25409587	+	LINC00680|hela|ENSG00000114062|dwES	chr15	25408871	25408907	U2AF2|K562	36
chr15	25408587	25409587	+	LINC00680|hela|ENSG00000114062|dwES	chr15	25408590	25408632	GPKOW|K562	42
chr15	25408587	25409587	+	LINC00680|hela|ENSG00000114062|dwES	chr15	25409167	25409180	AGGF1|HepG2	13
chr15	25408587	25409587	+	LINC00680|hela|ENSG00000114062|dwES	chr15	25408568	25408606	DDX55|K562	19
chr15	25408587	25409587	+	LINC00680|hela|ENSG00000114062|dwES	chr15	25408659	25408696	NKRF|HepG2	37
chr15	25408587	25409587	+	LINC00680|hela|ENSG00000114062|dwES	chr15	25409009	25409048	RBM22|K562	39
chr15	25408587	25409587	+	LINC00680|hela|ENSG00000114062|dwES	chr15	25408575	25408593	SF3B4|K562	6
chr15	25408587	25409587	+	LINC00680|hela|ENSG00000114062|dwES	chr15	25408740	25408777	KHSRP|K562	37
chr15	25408587	25409587	+	LINC00680|hela|ENSG00000114062|dwES	chr15	25409140	25409182	HNRNPA1|HepG2	42
chr15	25408587	25409587	+	LINC00680|hela|ENSG00000114062|dwES	chr15	25409008	25409053	RBM22|K562	45
chr15	25408587	25409587	+	LINC00680|hela|ENSG00000114062|dwES	chr15	25408737	25408779	KHSRP|K562	42
chr1	173865009	173866009	+	LINC00680|hela|ENSG00000234741|dwES	chr1	173865153	173865191	HNRNPUL1|HepG2	38
chr1	173865009	173866009	+	LINC00680|hela|ENSG00000234741|dwES	chr1	173865650	173865678	DDX6|HepG2	28
chr1	173865009	173866009	+	LINC00680|hela|ENSG00000234741|dwES	chr1	173865184	173865197	DDX55|K562	13
chr1	173865009	173866009	+	LINC00680|hela|ENSG00000234741|dwES	chr1	173865975	173866009	HNRNPK|HepG2	34
chr1	173865009	173866009	+	LINC00680|hela|ENSG00000234741|dwES	chr1	173865865	173865934	CDC40|HepG2	69
chr1	173865009	173866009	+	LINC00680|hela|ENSG00000234741|dwES	chr1	173865249	173865281	FXR2|K562	32
chr1	173865009	173866009	+	LINC00680|hela|ENSG00000234741|dwES	chr1	173865873	173865876	UCHL5|HepG2	3
chr1	173865009	173866009	+	LINC00680|hela|ENSG00000234741|dwES	chr1	173865625	173865679	LSM11|K562	54
chr1	173865009	173866009	+	LINC00680|hela|ENSG00000234741|dwES	chr1	173865625	173865642	DKC1|HepG2	17
chr1	173865009	173866009	+	LINC00680|hela|ENSG00000234741|dwES	chr1	173865981	173866029	NKRF|HepG2	28
chr1	173865009	173866009	+	LINC00680|hela|ENSG00000234741|dwES	chr1	173865243	173865260	RBM15|K562	17
chr1	173865009	173866009	+	LINC00680|hela|ENSG00000234741|dwES	chr1	173865350	173865424	PPIL4|K562	74
chr1	173865009	173866009	+	LINC00680|hela|ENSG00000234741|dwES	chr1	173865624	173865673	NPM1|K562	49
chr1	173865009	173866009	+	LINC00680|hela|ENSG00000234741|dwES	chr1	173865349	173865411	KHDRBS1|K562	62
chr1	173865009	173866009	+	LINC00680|hela|ENSG00000234741|dwES	chr1	173865999	173866013	RBFOX2|K562	10
chr1	173865009	173866009	+	LINC00680|hela|ENSG00000234741|dwES	chr1	173865274	173865282	LIN28B|K562	8
chr1	173865009	173866009	+	LINC00680|hela|ENSG00000234741|dwES	chr1	173865987	173866027	RPS5|HepG2	22
chr1	173865009	173866009	+	LINC00680|hela|ENSG00000234741|dwES	chr1	173865350	173865426	CSTF2|HepG2	76
chr1	173865009	173866009	+	LINC00680|hela|ENSG00000234741|dwES	chr1	173865829	173865844	KHSRP|K562	15
chr1	173865009	173866009	+	LINC00680|hela|ENSG00000234741|dwES	chr1	173865180	173865192	SND1|K562	12
chr1	173865009	173866009	+	LINC00680|hela|ENSG00000234741|dwES	chr1	173865236	173865289	XRN2|K562	53
chr1	173865009	173866009	+	LINC00680|hela|ENSG00000234741|dwES	chr1	173865350	173865377	LARP7|HepG2	27
chr1	173865009	173866009	+	LINC00680|hela|ENSG00000234741|dwES	chr1	173865355	173865411	NCBP2|HepG2	56
chr1	173865009	173866009	+	LINC00680|hela|ENSG00000234741|dwES	chr1	173865377	173865394	SF3B4|K562	17
chr1	173865009	173866009	+	LINC00680|hela|ENSG00000234741|dwES	chr1	173865385	173865390	NOLC1|HepG2	5
chr1	173865009	173866009	+	LINC00680|hela|ENSG00000234741|dwES	chr1	173865928	173865932	DDX55|HepG2	4
chr1	173865009	173866009	+	LINC00680|hela|ENSG00000234741|dwES	chr1	173865622	173865656	ZRANB2|K562	34
chr1	173865009	173866009	+	LINC00680|hela|ENSG00000234741|dwES	chr1	173865484	173865523	EFTUD2|K562	39
chr1	173865009	173866009	+	LINC00680|hela|ENSG00000234741|dwES	chr1	173865635	173865639	NOLC1|HepG2	4
chr1	173865009	173866009	+	LINC00680|hela|ENSG00000234741|dwES	chr1	173865632	173865687	DGCR8|K562	55
chr1	173865009	173866009	+	LINC00680|hela|ENSG00000234741|dwES	chr1	173865151	173865184	SLTM|HepG2	33
chr1	173865009	173866009	+	LINC00680|hela|ENSG00000234741|dwES	chr1	173865266	173865278	UCHL5|K562	12
chr1	173865009	173866009	+	LINC00680|hela|ENSG00000234741|dwES	chr1	173865990	173866027	PTBP1|HepG2	19
chr1	173865009	173866009	+	LINC00680|hela|ENSG00000234741|dwES	chr1	173865966	173865987	RPS3|K562	21
chr1	173865009	173866009	+	LINC00680|hela|ENSG00000234741|dwES	chr1	173865371	173865422	CDC40|HepG2	51
chr1	173865009	173866009	+	LINC00680|hela|ENSG00000234741|dwES	chr1	173865236	173865242	YBX3|K562	6
chr1	173865009	173866009	+	LINC00680|hela|ENSG00000234741|dwES	chr1	173865967	173865991	TROVE2|K562	24
chr1	173865009	173866009	+	LINC00680|hela|ENSG00000234741|dwES	chr1	173865352	173865377	TRA2A|K562	25
chr1	173865009	173866009	+	LINC00680|hela|ENSG00000234741|dwES	chr1	173865538	173865547	IGF2BP2|K562	9
chr1	173865009	173866009	+	LINC00680|hela|ENSG00000234741|dwES	chr1	173865256	173865282	FXR2|K562	26
chr1	173865009	173866009	+	LINC00680|hela|ENSG00000234741|dwES	chr1	173865845	173866002	FUS|NA	157
chr1	173865009	173866009	+	LINC00680|hela|ENSG00000234741|dwES	chr1	173865645	173865675	PUS1|K562	30
chr1	173865009	173866009	+	LINC00680|hela|ENSG00000234741|dwES	chr1	173865873	173865892	METAP2|K562	19
chr1	173865009	173866009	+	LINC00680|hela|ENSG00000234741|dwES	chr1	173865966	173865972	EXOSC5|K562	6
chr1	173865009	173866009	+	LINC00680|hela|ENSG00000234741|dwES	chr1	173865153	173865196	DGCR8|K562	43
chr1	173865009	173866009	+	LINC00680|hela|ENSG00000234741|dwES	chr1	173865358	173865402	HNRNPF|HEK293T	44
chr1	173865009	173866009	+	LINC00680|hela|ENSG00000234741|dwES	chr1	173865416	173865425	SF3B4|K562	9
chr1	173865009	173866009	+	LINC00680|hela|ENSG00000234741|dwES	chr1	173865154	173865195	FTO|K562	41
chr1	173865009	173866009	+	LINC00680|hela|ENSG00000234741|dwES	chr1	173865158	173865197	AGGF1|K562	39
chr1	173865009	173866009	+	LINC00680|hela|ENSG00000234741|dwES	chr1	173865243	173865275	TARDBP|K562	32
chr1	173865009	173866009	+	LINC00680|hela|ENSG00000234741|dwES	chr1	173865640	173865669	GRWD1|HepG2	29
chr1	173865009	173866009	+	LINC00680|hela|ENSG00000234741|dwES	chr1	173865845	173865982	CPSF6|HEK293	137
chr1	173865009	173866009	+	LINC00680|hela|ENSG00000234741|dwES	chr1	173865415	173865429	FTO|K562	14
chr1	173865009	173866009	+	LINC00680|hela|ENSG00000234741|dwES	chr1	173865623	173865667	HNRNPM|HepG2	44
chr1	173865009	173866009	+	LINC00680|hela|ENSG00000234741|dwES	chr1	173865971	173866025	SRSF1|K562	38
chr1	173865009	173866009	+	LINC00680|hela|ENSG00000234741|dwES	chr1	173865859	173865892	NOLC1|K562	33
chr1	173865009	173866009	+	LINC00680|hela|ENSG00000234741|dwES	chr1	173865155	173865195	SUGP2|HepG2	40
chr1	173865009	173866009	+	LINC00680|hela|ENSG00000234741|dwES	chr1	173865354	173865410	HNRNPUL1|HepG2	56
chr1	173865009	173866009	+	LINC00680|hela|ENSG00000234741|dwES	chr1	173865378	173865430	PTBP1|K562	52
chr1	173865009	173866009	+	LINC00680|hela|ENSG00000234741|dwES	chr1	173865980	173866030	ILF3|HepG2	29
chr1	173865009	173866009	+	LINC00680|hela|ENSG00000234741|dwES	chr1	173865970	173865981	NKRF|HepG2	11
chr1	173865009	173866009	+	LINC00680|hela|ENSG00000234741|dwES	chr1	173865971	173865982	HLTF|K562	11
chr1	173865009	173866009	+	LINC00680|hela|ENSG00000234741|dwES	chr1	173865990	173866013	U2AF1|K562	19
chr1	173865009	173866009	+	LINC00680|hela|ENSG00000234741|dwES	chr1	173865589	173865642	CPSF6|HEK293	53
chr1	173865009	173866009	+	LINC00680|hela|ENSG00000234741|dwES	chr1	173865625	173865679	SND1|HepG2	54
chr1	173865009	173866009	+	LINC00680|hela|ENSG00000234741|dwES	chr1	173865353	173865425	SFPQ|HepG2	72
chr1	173865009	173866009	+	LINC00680|hela|ENSG00000234741|dwES	chr1	173865863	173865881	PUS1|K562	18
chr1	173865009	173866009	+	LINC00680|hela|ENSG00000234741|dwES	chr1	173865354	173865412	SRSF1|K562	58
chr1	173865009	173866009	+	LINC00680|hela|ENSG00000234741|dwES	chr1	173865263	173865279	YBX3|K562	16
chr1	173865009	173866009	+	LINC00680|hela|ENSG00000234741|dwES	chr1	173865508	173865531	METAP2|K562	23
chr1	173865009	173866009	+	LINC00680|hela|ENSG00000234741|dwES	chr1	173865157	173865196	TAF15|K562	39
chr1	173865009	173866009	+	LINC00680|hela|ENSG00000234741|dwES	chr1	173865863	173865885	DDX6|K562	22
chr1	173865009	173866009	+	LINC00680|hela|ENSG00000234741|dwES	chr1	173865624	173865673	SRSF9|HepG2	49
chr1	173865009	173866009	+	LINC00680|hela|ENSG00000234741|dwES	chr1	173865166	173865197	DDX55|HepG2	31
chr1	173865009	173866009	+	LINC00680|hela|ENSG00000234741|dwES	chr1	173865363	173865420	RBM22|HepG2	57
chr1	173865009	173866009	+	LINC00680|hela|ENSG00000234741|dwES	chr1	173865867	173865892	LSM11|K562	25
chr1	173865009	173866009	+	LINC00680|hela|ENSG00000234741|dwES	chr1	173865350	173865415	NSUN2|K562	65
chr1	173865009	173866009	+	LINC00680|hela|ENSG00000234741|dwES	chr1	173865966	173866026	KHDRBS1|K562	43
chr1	173865009	173866009	+	LINC00680|hela|ENSG00000234741|dwES	chr1	173865358	173865402	CSTF2|HEK293	44
chr1	173865009	173866009	+	LINC00680|hela|ENSG00000234741|dwES	chr1	173865483	173865486	YBX3|K562	3
chr1	173865009	173866009	+	LINC00680|hela|ENSG00000234741|dwES	chr1	173865523	173865535	DDX55|K562	12
chr1	173865009	173866009	+	LINC00680|hela|ENSG00000234741|dwES	chr1	173865244	173865279	CSTF2T|K562	35
chr1	173865009	173866009	+	LINC00680|hela|ENSG00000234741|dwES	chr1	173865231	173865243	DDX24|K562	12
chr1	173865009	173866009	+	LINC00680|hela|ENSG00000234741|dwES	chr1	173865359	173865408	GPKOW|K562	49
chr1	173865009	173866009	+	LINC00680|hela|ENSG00000234741|dwES	chr1	173865969	173866012	DDX3X|K562	40
chr1	173865009	173866009	+	LINC00680|hela|ENSG00000234741|dwES	chr1	173865855	173865899	U2AF2|K562	44
chr1	173865009	173866009	+	LINC00680|hela|ENSG00000234741|dwES	chr1	173865349	173865411	DDX3X|K562	62
chr1	173865009	173866009	+	LINC00680|hela|ENSG00000234741|dwES	chr1	173865248	173865254	YBX3|K562	6
chr1	173865009	173866009	+	LINC00680|hela|ENSG00000234741|dwES	chr1	173865641	173865666	CDC40|HepG2	25
chr1	173865009	173866009	+	LINC00680|hela|ENSG00000234741|dwES	chr1	173865155	173865194	ILF3|HepG2	39
chr1	173865009	173866009	+	LINC00680|hela|ENSG00000234741|dwES	chr1	173865994	173866025	U2AF2|HepG2	15
chr1	173865009	173866009	+	LINC00680|hela|ENSG00000234741|dwES	chr1	173865631	173865672	SRSF7|K562	41
chr1	173865009	173866009	+	LINC00680|hela|ENSG00000234741|dwES	chr1	173865478	173865521	PPIG|HepG2	43
chr1	173865009	173866009	+	LINC00680|hela|ENSG00000234741|dwES	chr1	173865627	173865687	XRCC6|K562	60
chr1	173865009	173866009	+	LINC00680|hela|ENSG00000234741|dwES	chr1	173865623	173865679	RBM5|HepG2	56
chr1	173865009	173866009	+	LINC00680|hela|ENSG00000234741|dwES	chr1	173865845	173865982	TARDBP|SH-SY5Y	137
chr1	173865009	173866009	+	LINC00680|hela|ENSG00000234741|dwES	chr1	173865656	173865686	ZRANB2|K562	30
chr1	173865009	173866009	+	LINC00680|hela|ENSG00000234741|dwES	chr1	173865187	173865197	METAP2|K562	10
chr1	173865009	173866009	+	LINC00680|hela|ENSG00000234741|dwES	chr1	173865156	173865187	ILF3|K562	31
chr1	173865009	173866009	+	LINC00680|hela|ENSG00000234741|dwES	chr1	173865845	173865982	AGO2|HEK293	137
chr1	173865009	173866009	+	LINC00680|hela|ENSG00000234741|dwES	chr1	173865882	173865933	CDC40|HepG2	51
chr1	173865009	173866009	+	LINC00680|hela|ENSG00000234741|dwES	chr1	173865635	173865678	PUM2|K562	43
chr1	173865009	173866009	+	LINC00680|hela|ENSG00000234741|dwES	chr1	173865507	173865534	SUB1|HepG2	27
chr1	173865009	173866009	+	LINC00680|hela|ENSG00000234741|dwES	chr1	173865277	173865282	NOLC1|K562	5
chr1	173865009	173866009	+	LINC00680|hela|ENSG00000234741|dwES	chr1	173865348	173865377	SF3B4|K562	29
chr1	173865009	173866009	+	LINC00680|hela|ENSG00000234741|dwES	chr1	173865230	173865239	EIF4G1|K562	9
chr1	173865009	173866009	+	LINC00680|hela|ENSG00000234741|dwES	chr1	173865354	173865413	SRSF9|HepG2	59
chr1	173865009	173866009	+	LINC00680|hela|ENSG00000234741|dwES	chr1	173865508	173865537	DHX30|K562	29
chr1	173865009	173866009	+	LINC00680|hela|ENSG00000234741|dwES	chr1	173865358	173865382	FUS|NA	24
chr1	173865009	173866009	+	LINC00680|hela|ENSG00000234741|dwES	chr1	173865236	173865284	EIF4G2|K562	48
chr1	173865009	173866009	+	LINC00680|hela|ENSG00000234741|dwES	chr1	173865979	173866031	CSTF2|HepG2	30
chr1	173865009	173866009	+	LINC00680|hela|ENSG00000234741|dwES	chr1	173865345	173865412	YWHAG|K562	67
chr1	173865009	173866009	+	LINC00680|hela|ENSG00000234741|dwES	chr1	173865976	173866026	LARP4|K562	33
chr1	173865009	173866009	+	LINC00680|hela|ENSG00000234741|dwES	chr1	173865349	173865377	FASTKD2|K562	28
chr1	173865009	173866009	+	LINC00680|hela|ENSG00000234741|dwES	chr1	173865153	173865189	GPKOW|K562	36
chr1	173865009	173866009	+	LINC00680|hela|ENSG00000234741|dwES	chr1	173865161	173865186	NOLC1|K562	25
chr1	173865009	173866009	+	LINC00680|hela|ENSG00000234741|dwES	chr1	173865917	173865951	TAF15|HepG2	34
chr1	173865009	173866009	+	LINC00680|hela|ENSG00000234741|dwES	chr1	173865493	173865529	TIA1|HepG2	36
chr1	173865009	173866009	+	LINC00680|hela|ENSG00000234741|dwES	chr1	173865972	173866028	AUH|HepG2	37
chr1	173865009	173866009	+	LINC00680|hela|ENSG00000234741|dwES	chr1	173865623	173865682	NKRF|HepG2	59
chr1	173865009	173866009	+	LINC00680|hela|ENSG00000234741|dwES	chr1	173865150	173865200	RBM22|K562	50
chr1	173865009	173866009	+	LINC00680|hela|ENSG00000234741|dwES	chr1	173865357	173865413	DHX30|HepG2	56
chr1	173865009	173866009	+	LINC00680|hela|ENSG00000234741|dwES	chr1	173865976	173866029	BCCIP|HepG2	33
chr1	173865009	173866009	+	LINC00680|hela|ENSG00000234741|dwES	chr1	173865626	173865679	TROVE2|K562	53
chr1	173865009	173866009	+	LINC00680|hela|ENSG00000234741|dwES	chr1	173865258	173865281	GPKOW|K562	23
chr1	173865009	173866009	+	LINC00680|hela|ENSG00000234741|dwES	chr1	173865225	173865262	ATXN2|HEK293	37
chr1	173865009	173866009	+	LINC00680|hela|ENSG00000234741|dwES	chr1	173865538	173865546	ZNF622|K562	8
chr1	173865009	173866009	+	LINC00680|hela|ENSG00000234741|dwES	chr1	173865508	173865532	LARP4|HepG2	24
chr1	173865009	173866009	+	LINC00680|hela|ENSG00000234741|dwES	chr1	173865157	173865180	SND1|K562	23
chr1	173865009	173866009	+	LINC00680|hela|ENSG00000234741|dwES	chr1	173865156	173865183	U2AF2|HepG2	27
chr1	173865009	173866009	+	LINC00680|hela|ENSG00000234741|dwES	chr1	173865478	173865496	SUB1|HepG2	18
chr1	173865009	173866009	+	LINC00680|hela|ENSG00000234741|dwES	chr1	173865855	173865895	LIN28B|K562	40
chr1	173865009	173866009	+	LINC00680|hela|ENSG00000234741|dwES	chr1	173865166	173865194	NCBP2|K562	28
chr1	173865009	173866009	+	LINC00680|hela|ENSG00000234741|dwES	chr1	173865151	173865198	RBM22|K562	47
chr1	173865009	173866009	+	LINC00680|hela|ENSG00000234741|dwES	chr1	173865897	173865947	TIA1|K562	50
chr1	173865009	173866009	+	LINC00680|hela|ENSG00000234741|dwES	chr1	173865627	173865681	FTO|K562	54
chr1	173865009	173866009	+	LINC00680|hela|ENSG00000234741|dwES	chr1	173865864	173865885	RBM15|K562	21
chr1	173865009	173866009	+	LINC00680|hela|ENSG00000234741|dwES	chr1	173865627	173865679	FASTKD2|K562	52
chr1	173865009	173866009	+	LINC00680|hela|ENSG00000234741|dwES	chr1	173865414	173865428	HNRNPA1|HepG2	14
chr1	173865009	173866009	+	LINC00680|hela|ENSG00000234741|dwES	chr1	173865254	173865283	U2AF1|HepG2	29
chr1	173865009	173866009	+	LINC00680|hela|ENSG00000234741|dwES	chr1	173865863	173865894	SUB1|HepG2	31
chr1	173865009	173866009	+	LINC00680|hela|ENSG00000234741|dwES	chr1	173865481	173865532	DDX55|HepG2	51
chr1	173865009	173866009	+	LINC00680|hela|ENSG00000234741|dwES	chr1	173865627	173865678	U2AF1|HepG2	51
chr1	173865009	173866009	+	LINC00680|hela|ENSG00000234741|dwES	chr1	173865628	173865686	DROSHA|K562	58
chr1	173865009	173866009	+	LINC00680|hela|ENSG00000234741|dwES	chr1	173865357	173865416	DDX3X|HepG2	59
chr1	173865009	173866009	+	LINC00680|hela|ENSG00000234741|dwES	chr1	173865384	173865411	SMNDC1|K562	27
chr1	173865009	173866009	+	LINC00680|hela|ENSG00000234741|dwES	chr1	173865549	173865554	BUD13|K562	5
chr1	173865009	173866009	+	LINC00680|hela|ENSG00000234741|dwES	chr1	173865628	173865676	RBM27|K562	48
chr1	173865009	173866009	+	LINC00680|hela|ENSG00000234741|dwES	chr1	173865250	173865283	PRPF8|HepG2	33
chr1	173865009	173866009	+	LINC00680|hela|ENSG00000234741|dwES	chr1	173865349	173865412	HLTF|K562	63
chr1	173865009	173866009	+	LINC00680|hela|ENSG00000234741|dwES	chr1	173865627	173865671	FASTKD2|HepG2	44
chr1	173865009	173866009	+	LINC00680|hela|ENSG00000234741|dwES	chr1	173865182	173865197	RBFOX2|K562	15
chr1	173865009	173866009	+	LINC00680|hela|ENSG00000234741|dwES	chr1	173865358	173865415	NCBP2|K562	57
chr1	173865009	173866009	+	LINC00680|hela|ENSG00000234741|dwES	chr1	173865154	173865162	FASTKD2|HepG2	8
chr1	173865009	173866009	+	LINC00680|hela|ENSG00000234741|dwES	chr1	173865624	173865683	SMNDC1|HepG2	59
chr1	173865009	173866009	+	LINC00680|hela|ENSG00000234741|dwES	chr1	173865351	173865421	HNRNPUL1|HepG2	70
chr1	173865009	173866009	+	LINC00680|hela|ENSG00000234741|dwES	chr1	173865334	173865347	SMNDC1|K562	13
chr1	173865009	173866009	+	LINC00680|hela|ENSG00000234741|dwES	chr1	173865278	173865282	NOLC1|K562	4
chr1	173865009	173866009	+	LINC00680|hela|ENSG00000234741|dwES	chr1	173865363	173865414	RBM15|K562	51
chr1	173865009	173866009	+	LINC00680|hela|ENSG00000234741|dwES	chr1	173865623	173865652	SMNDC1|K562	29
chr1	173865009	173866009	+	LINC00680|hela|ENSG00000234741|dwES	chr1	173865840	173865898	PRPF8|HepG2	58
chr1	173865009	173866009	+	LINC00680|hela|ENSG00000234741|dwES	chr1	173865168	173865193	LARP4|K562	25
chr1	173865009	173866009	+	LINC00680|hela|ENSG00000234741|dwES	chr1	173865903	173865946	XRN2|K562	43
chr1	173865009	173866009	+	LINC00680|hela|ENSG00000234741|dwES	chr1	173865854	173865907	PRPF8|K562	53
chr1	173865009	173866009	+	LINC00680|hela|ENSG00000234741|dwES	chr1	173865911	173865931	SF3A3|HepG2	20
chr1	173865009	173866009	+	LINC00680|hela|ENSG00000234741|dwES	chr1	173865966	173866012	DDX3X|K562	43
chr1	173865009	173866009	+	LINC00680|hela|ENSG00000234741|dwES	chr1	173865886	173865888	DDX24|K562	2
chr1	173865009	173866009	+	LINC00680|hela|ENSG00000234741|dwES	chr1	173865259	173865279	IGF2BP1|K562	20
chr1	173865009	173866009	+	LINC00680|hela|ENSG00000234741|dwES	chr1	173865627	173865677	UCHL5|K562	50
chr1	173865009	173866009	+	LINC00680|hela|ENSG00000234741|dwES	chr1	173865492	173865506	NOLC1|K562	14
chr1	173865009	173866009	+	LINC00680|hela|ENSG00000234741|dwES	chr1	173865523	173865543	DHX30|K562	20
chr1	173865009	173866009	+	LINC00680|hela|ENSG00000234741|dwES	chr1	173865525	173865546	GPKOW|K562	21
chr1	173865009	173866009	+	LINC00680|hela|ENSG00000234741|dwES	chr1	173865867	173865895	FAM120A|K562	28
chr1	173865009	173866009	+	LINC00680|hela|ENSG00000234741|dwES	chr1	173865509	173865531	METAP2|K562	22
chr1	173865009	173866009	+	LINC00680|hela|ENSG00000234741|dwES	chr1	173865637	173865667	KHDRBS1|K562	30
chr1	173865009	173866009	+	LINC00680|hela|ENSG00000234741|dwES	chr1	173865363	173865398	DDX55|HepG2	35
chr1	173865009	173866009	+	LINC00680|hela|ENSG00000234741|dwES	chr1	173865147	173865197	RPS5|HepG2	50
chr1	173865009	173866009	+	LINC00680|hela|ENSG00000234741|dwES	chr1	173865639	173865648	NOLC1|HepG2	9
chr1	173865009	173866009	+	LINC00680|hela|ENSG00000234741|dwES	chr1	173865358	173865411	NKRF|HepG2	53
chr1	173865009	173866009	+	LINC00680|hela|ENSG00000234741|dwES	chr1	173865969	173866025	GTF2F1|HepG2	40
chr1	173865009	173866009	+	LINC00680|hela|ENSG00000234741|dwES	chr1	173865362	173865418	SFPQ|HepG2	56
chr1	173865009	173866009	+	LINC00680|hela|ENSG00000234741|dwES	chr1	173865351	173865418	SBDS|K562	67
chr1	173865009	173866009	+	LINC00680|hela|ENSG00000234741|dwES	chr1	173865977	173866025	DDX24|K562	32
chr1	173865009	173866009	+	LINC00680|hela|ENSG00000234741|dwES	chr1	173865983	173866026	SRSF1|HepG2	26
chr1	173865009	173866009	+	LINC00680|hela|ENSG00000234741|dwES	chr1	173865362	173865417	U2AF1|HepG2	55
chr1	173865009	173866009	+	LINC00680|hela|ENSG00000234741|dwES	chr1	173865633	173865677	SBDS|K562	44
chr1	173865009	173866009	+	LINC00680|hela|ENSG00000234741|dwES	chr1	173865157	173865196	DGCR8|K562	39
chr1	173865009	173866009	+	LINC00680|hela|ENSG00000234741|dwES	chr1	173865626	173865666	CSTF2T|HepG2	40
chr1	173865009	173866009	+	LINC00680|hela|ENSG00000234741|dwES	chr1	173865165	173865188	GTF2F1|HepG2	23
chr1	173865009	173866009	+	LINC00680|hela|ENSG00000234741|dwES	chr1	173865369	173865414	PUS1|K562	45
chr1	173865009	173866009	+	LINC00680|hela|ENSG00000234741|dwES	chr1	173865861	173865891	IGF2BP2|K562	30
chr1	173865009	173866009	+	LINC00680|hela|ENSG00000234741|dwES	chr1	173865967	173866024	HNRNPUL1|K562	42
chr1	173865009	173866009	+	LINC00680|hela|ENSG00000234741|dwES	chr1	173865856	173865863	GRWD1|HepG2	7
chr1	173865009	173866009	+	LINC00680|hela|ENSG00000234741|dwES	chr1	173865245	173865285	SLTM|K562	40
chr1	173865009	173866009	+	LINC00680|hela|ENSG00000234741|dwES	chr1	173865175	173865192	SFPQ|HepG2	17
chr1	173865009	173866009	+	LINC00680|hela|ENSG00000234741|dwES	chr1	173865158	173865192	TNRC6A|K562	34
chr1	173865009	173866009	+	LINC00680|hela|ENSG00000234741|dwES	chr1	173865472	173865476	FAM120A|K562	4
chr1	173865009	173866009	+	LINC00680|hela|ENSG00000234741|dwES	chr1	173865228	173865236	YBX3|K562	8
chr1	173865009	173866009	+	LINC00680|hela|ENSG00000234741|dwES	chr1	173865845	173866002	NOP58|HEK293	157
chr1	173865009	173866009	+	LINC00680|hela|ENSG00000234741|dwES	chr1	173865161	173865197	NCBP2|K562	36
chr1	173865009	173866009	+	LINC00680|hela|ENSG00000234741|dwES	chr1	173865866	173865885	XRCC6|K562	19
chr1	173865009	173866009	+	LINC00680|hela|ENSG00000234741|dwES	chr1	173865350	173865406	FXR2|K562	56
chr1	173865009	173866009	+	LINC00680|hela|ENSG00000234741|dwES	chr1	173865273	173865278	DDX3X|K562	5
chr1	173865009	173866009	+	LINC00680|hela|ENSG00000234741|dwES	chr1	173865624	173865676	POLR2G|HepG2	52
chr1	173865009	173866009	+	LINC00680|hela|ENSG00000234741|dwES	chr1	173865154	173865187	UCHL5|K562	33
chr1	173865009	173866009	+	LINC00680|hela|ENSG00000234741|dwES	chr1	173865378	173865413	SF3B4|K562	35
chr1	173865009	173866009	+	LINC00680|hela|ENSG00000234741|dwES	chr1	173865352	173865413	QKI|HepG2	61
chr1	173865009	173866009	+	LINC00680|hela|ENSG00000234741|dwES	chr1	173865650	173865675	UCHL5|HepG2	25
chr1	173865009	173866009	+	LINC00680|hela|ENSG00000234741|dwES	chr1	173865968	173865977	HNRNPUL1|K562	9
chr1	173865009	173866009	+	LINC00680|hela|ENSG00000234741|dwES	chr1	173865931	173865946	EIF4G2|K562	15
chr1	173865009	173866009	+	LINC00680|hela|ENSG00000234741|dwES	chr1	173865855	173865859	YBX3|K562	4
chr1	173865009	173866009	+	LINC00680|hela|ENSG00000234741|dwES	chr1	173865978	173866024	LARP4|K562	31
chr1	173865009	173866009	+	LINC00680|hela|ENSG00000234741|dwES	chr1	173865174	173865180	ILF3|K562	6
chr1	173865009	173866009	+	LINC00680|hela|ENSG00000234741|dwES	chr1	173865368	173865427	KHSRP|K562	59
chr1	173865009	173866009	+	LINC00680|hela|ENSG00000234741|dwES	chr1	173865990	173866021	HNRNPU|K562	19
chr1	173865009	173866009	+	LINC00680|hela|ENSG00000234741|dwES	chr1	173865371	173865417	SAFB2|K562	46
chr1	173865009	173866009	+	LINC00680|hela|ENSG00000234741|dwES	chr1	173865351	173865379	DKC1|HepG2	28
chr1	173865009	173866009	+	LINC00680|hela|ENSG00000234741|dwES	chr1	173865867	173865892	HNRNPU|K562	25
chr1	173865009	173866009	+	LINC00680|hela|ENSG00000234741|dwES	chr1	173865857	173865891	NOLC1|K562	34
chr1	173865009	173866009	+	LINC00680|hela|ENSG00000234741|dwES	chr1	173865375	173865404	U2AF2|K562	29
chr1	173865009	173866009	+	LINC00680|hela|ENSG00000234741|dwES	chr1	173865653	173865679	ZRANB2|K562	26
chr1	173865009	173866009	+	LINC00680|hela|ENSG00000234741|dwES	chr1	173865356	173865412	BCCIP|HepG2	56
chr1	173865009	173866009	+	LINC00680|hela|ENSG00000234741|dwES	chr1	173865637	173865677	QKI|HepG2	40
chr1	173865009	173866009	+	LINC00680|hela|ENSG00000234741|dwES	chr1	173865355	173865413	UCHL5|HepG2	58
chr1	173865009	173866009	+	LINC00680|hela|ENSG00000234741|dwES	chr1	173865624	173865676	SF3A3|HepG2	52
chr1	173865009	173866009	+	LINC00680|hela|ENSG00000234741|dwES	chr1	173865615	173865690	TARDBP|K562	75
chr1	173865009	173866009	+	LINC00680|hela|ENSG00000234741|dwES	chr1	173865510	173865536	IGF2BP2|K562	26
chr1	173865009	173866009	+	LINC00680|hela|ENSG00000234741|dwES	chr1	173865158	173865197	HNRNPL|K562	39
chr1	173865009	173866009	+	LINC00680|hela|ENSG00000234741|dwES	chr1	173865356	173865410	HNRNPK|HepG2	54
chr1	173865009	173866009	+	LINC00680|hela|ENSG00000234741|dwES	chr1	173865985	173866021	U2AF1|HepG2	24
chr1	173865009	173866009	+	LINC00680|hela|ENSG00000234741|dwES	chr1	173865415	173865437	BUD13|K562	22
chr1	173865009	173866009	+	LINC00680|hela|ENSG00000234741|dwES	chr1	173865991	173866028	HNRNPL|HepG2	18
chr1	173865009	173866009	+	LINC00680|hela|ENSG00000234741|dwES	chr1	173865983	173866005	EIF3H|HepG2	22
chr1	173865009	173866009	+	LINC00680|hela|ENSG00000234741|dwES	chr1	173865159	173865196	PRPF8|HepG2	37
chr1	173865009	173866009	+	LINC00680|hela|ENSG00000234741|dwES	chr1	173865863	173865883	TAF15|K562	20
chr1	173865009	173866009	+	LINC00680|hela|ENSG00000234741|dwES	chr1	173865634	173865662	XRN2|HepG2	28
chr1	173865009	173866009	+	LINC00680|hela|ENSG00000234741|dwES	chr1	173865965	173866028	FASTKD2|K562	44
chr1	173865009	173866009	+	LINC00680|hela|ENSG00000234741|dwES	chr1	173865353	173865415	SRSF1|K562	62
chr1	173865009	173866009	+	LINC00680|hela|ENSG00000234741|dwES	chr1	173865631	173865681	SRSF1|HepG2	50
chr1	173865009	173866009	+	LINC00680|hela|ENSG00000234741|dwES	chr1	173865979	173866021	AUH|K562	30
chr1	173865009	173866009	+	LINC00680|hela|ENSG00000234741|dwES	chr1	173865155	173865196	PPIL4|K562	41
chr1	173865009	173866009	+	LINC00680|hela|ENSG00000234741|dwES	chr1	173865165	173865194	RBM5|HepG2	29
chr1	173865009	173866009	+	LINC00680|hela|ENSG00000234741|dwES	chr1	173865623	173865680	DDX24|K562	57
chr1	173865009	173866009	+	LINC00680|hela|ENSG00000234741|dwES	chr1	173865247	173865270	GPKOW|K562	23
chr1	173865009	173866009	+	LINC00680|hela|ENSG00000234741|dwES	chr1	173865509	173865524	LSM11|K562	15
chr1	173865009	173866009	+	LINC00680|hela|ENSG00000234741|dwES	chr1	173865234	173865272	SRSF7|HepG2	38
chr1	173865009	173866009	+	LINC00680|hela|ENSG00000234741|dwES	chr1	173865629	173865676	NCBP2|HepG2	47
chr1	173865009	173866009	+	LINC00680|hela|ENSG00000234741|dwES	chr1	173865141	173865170	SLTM|K562	29
chr1	173865009	173866009	+	LINC00680|hela|ENSG00000234741|dwES	chr1	173865351	173865411	XRCC6|HepG2	60
chr1	173865009	173866009	+	LINC00680|hela|ENSG00000234741|dwES	chr1	173865510	173865527	RBM15|HepG2	17
chr1	173865009	173866009	+	LINC00680|hela|ENSG00000234741|dwES	chr1	173865971	173866026	PPIL4|K562	38
chr1	173865009	173866009	+	LINC00680|hela|ENSG00000234741|dwES	chr1	173865361	173865378	SF3B4|K562	17
chr1	173865009	173866009	+	LINC00680|hela|ENSG00000234741|dwES	chr1	173865353	173865370	NOLC1|HepG2	17
chr1	173865009	173866009	+	LINC00680|hela|ENSG00000234741|dwES	chr1	173865919	173865950	HNRNPM|K562	31
chr1	173865009	173866009	+	LINC00680|hela|ENSG00000234741|dwES	chr1	173865623	173865676	TROVE2|HepG2	53
chr1	173865009	173866009	+	LINC00680|hela|ENSG00000234741|dwES	chr1	173865460	173865482	KHSRP|K562	22
chr1	173865009	173866009	+	LINC00680|hela|ENSG00000234741|dwES	chr1	173865366	173865410	LSM11|HepG2	44
chr1	173865009	173866009	+	LINC00680|hela|ENSG00000234741|dwES	chr1	173865168	173865175	DDX55|K562	7
chr1	173865009	173866009	+	LINC00680|hela|ENSG00000234741|dwES	chr1	173865521	173865535	PPIG|HepG2	14
chr1	173865009	173866009	+	LINC00680|hela|ENSG00000234741|dwES	chr1	173865161	173865182	LSM11|K562	21
chr1	173865009	173866009	+	LINC00680|hela|ENSG00000234741|dwES	chr1	173866008	173866011	UCHL5|HepG2	1
chr1	173865009	173866009	+	LINC00680|hela|ENSG00000234741|dwES	chr1	173865648	173865666	IGF2BP2|K562	18
chr1	173865009	173866009	+	LINC00680|hela|ENSG00000234741|dwES	chr1	173865629	173865667	HNRNPA1|HepG2	38
chr1	173865009	173866009	+	LINC00680|hela|ENSG00000234741|dwES	chr1	173865534	173865547	YBX3|K562	13
chr1	173865009	173866009	+	LINC00680|hela|ENSG00000234741|dwES	chr1	173865129	173865163	HNRNPC|HepG2	34
chr1	173865009	173866009	+	LINC00680|hela|ENSG00000234741|dwES	chr1	173865415	173865429	DROSHA|K562	14
chr1	173865009	173866009	+	LINC00680|hela|ENSG00000234741|dwES	chr1	173865835	173865928	EFTUD2|K562	93
chr1	173865009	173866009	+	LINC00680|hela|ENSG00000234741|dwES	chr1	173865159	173865196	DGCR8|HepG2	37
chr1	173865009	173866009	+	LINC00680|hela|ENSG00000234741|dwES	chr1	173865361	173865408	DDX6|K562	47
chr1	173865009	173866009	+	LINC00680|hela|ENSG00000234741|dwES	chr1	173865354	173865420	PPIL4|K562	66
chr1	173865009	173866009	+	LINC00680|hela|ENSG00000234741|dwES	chr1	173865509	173865529	UCHL5|K562	20
chr1	173865009	173866009	+	LINC00680|hela|ENSG00000234741|dwES	chr1	173865374	173865406	HNRNPC|HepG2	32
chr1	173865009	173866009	+	LINC00680|hela|ENSG00000234741|dwES	chr1	173865415	173865426	SRSF1|K562	11
chr1	173865009	173866009	+	LINC00680|hela|ENSG00000234741|dwES	chr1	173865261	173865278	GTF2F1|K562	17
chr1	173865009	173866009	+	LINC00680|hela|ENSG00000234741|dwES	chr1	173865350	173865414	RPS3|K562	64
chr1	173865009	173866009	+	LINC00680|hela|ENSG00000234741|dwES	chr1	173865492	173865520	AARS|K562	28
chr1	173865009	173866009	+	LINC00680|hela|ENSG00000234741|dwES	chr1	173865970	173866026	SND1|K562	39
chr1	173865009	173866009	+	LINC00680|hela|ENSG00000234741|dwES	chr1	173865472	173865476	YBX3|K562	4
chr1	173865009	173866009	+	LINC00680|hela|ENSG00000234741|dwES	chr1	173864957	173865022	HNRNPC|HeLa	13
chr1	173865009	173866009	+	LINC00680|hela|ENSG00000234741|dwES	chr1	173865625	173865682	LIN28B|HepG2	57
chr1	173865009	173866009	+	LINC00680|hela|ENSG00000234741|dwES	chr1	173865351	173865411	SF3A3|HepG2	60
chr1	173865009	173866009	+	LINC00680|hela|ENSG00000234741|dwES	chr1	173865360	173865416	SND1|HepG2	56
chr1	173865009	173866009	+	LINC00680|hela|ENSG00000234741|dwES	chr1	173865481	173865502	EIF4A3|HeLa	21
chr1	173865009	173866009	+	LINC00680|hela|ENSG00000234741|dwES	chr1	173865376	173865406	ZRANB2|K562	30
chr1	173865009	173866009	+	LINC00680|hela|ENSG00000234741|dwES	chr1	173865637	173865672	DGCR8|HepG2	35
chr1	173865009	173866009	+	LINC00680|hela|ENSG00000234741|dwES	chr1	173865857	173865872	RBM15|K562	15
chr1	173865009	173866009	+	LINC00680|hela|ENSG00000234741|dwES	chr1	173865242	173865282	UPF1|K562	40
chr1	173865009	173866009	+	LINC00680|hela|ENSG00000234741|dwES	chr1	173865639	173865662	RBM22|K562	23
chr1	173865009	173866009	+	LINC00680|hela|ENSG00000234741|dwES	chr1	173865151	173865181	DDX55|HepG2	30
chr1	173865009	173866009	+	LINC00680|hela|ENSG00000234741|dwES	chr1	173865163	173865186	HNRNPC|HepG2	23
chr1	173865009	173866009	+	LINC00680|hela|ENSG00000234741|dwES	chr1	173865993	173866024	SF3A3|HepG2	16
chr1	173865009	173866009	+	LINC00680|hela|ENSG00000234741|dwES	chr1	173865626	173865685	AUH|HepG2	59
chr1	173865009	173866009	+	LINC00680|hela|ENSG00000234741|dwES	chr1	173865912	173865950	U2AF2|K562	38
chr1	173865009	173866009	+	LINC00680|hela|ENSG00000234741|dwES	chr1	173865967	173866023	RBM27|K562	42
chr1	173865009	173866009	+	LINC00680|hela|ENSG00000234741|dwES	chr1	173865160	173865182	FXR1|K562	22
chr1	173865009	173866009	+	LINC00680|hela|ENSG00000234741|dwES	chr1	173865639	173865660	RBM22|K562	21
chr1	173865009	173866009	+	LINC00680|hela|ENSG00000234741|dwES	chr1	173865153	173865195	HNRNPU|K562	42
chr1	173865009	173866009	+	LINC00680|hela|ENSG00000234741|dwES	chr1	173865972	173866026	GTF2F1|HepG2	37
chr1	173865009	173866009	+	LINC00680|hela|ENSG00000234741|dwES	chr1	173865845	173866002	FUS|HEK293	157
chr1	173865009	173866009	+	LINC00680|hela|ENSG00000234741|dwES	chr1	173865978	173866032	AKAP8L|K562	31
chr1	173865009	173866009	+	LINC00680|hela|ENSG00000234741|dwES	chr1	173865630	173865674	IGF2BP3|HepG2	44
chr1	173865009	173866009	+	LINC00680|hela|ENSG00000234741|dwES	chr1	173865866	173865883	DDX3X|K562	17
chr1	173865009	173866009	+	LINC00680|hela|ENSG00000234741|dwES	chr1	173865977	173866010	TRA2A|HepG2	32
chr1	173865009	173866009	+	LINC00680|hela|ENSG00000234741|dwES	chr1	173865966	173865981	RPS3|K562	15
chr1	173865009	173866009	+	LINC00680|hela|ENSG00000234741|dwES	chr1	173865228	173865233	FXR2|K562	5
chr1	173865009	173866009	+	LINC00680|hela|ENSG00000234741|dwES	chr1	173866003	173866010	DKC1|HepG2	6
chr1	173865009	173866009	+	LINC00680|hela|ENSG00000234741|dwES	chr1	173865376	173865422	EFTUD2|HepG2	46
chr1	173865009	173866009	+	LINC00680|hela|ENSG00000234741|dwES	chr1	173865861	173865902	U2AF2|HepG2	41
chr1	173865009	173866009	+	LINC00680|hela|ENSG00000234741|dwES	chr1	173865363	173865411	NCBP2|HepG2	48
chr1	173865009	173866009	+	LINC00680|hela|ENSG00000234741|dwES	chr1	173865775	173865820	KHSRP|K562	45
chr1	173865009	173866009	+	LINC00680|hela|ENSG00000234741|dwES	chr1	173865162	173865194	PUM2|K562	32
chr1	173865009	173866009	+	LINC00680|hela|ENSG00000234741|dwES	chr1	173865537	173865549	BUD13|K562	12
chr1	173865009	173866009	+	LINC00680|hela|ENSG00000234741|dwES	chr1	173865995	173866000	NOL12|HepG2	5
chr1	173865009	173866009	+	LINC00680|hela|ENSG00000234741|dwES	chr1	173865377	173865415	TRA2A|K562	38
chr1	173865009	173866009	+	LINC00680|hela|ENSG00000234741|dwES	chr1	173865417	173865442	BUD13|K562	25
chr1	173865009	173866009	+	LINC00680|hela|ENSG00000234741|dwES	chr1	173865352	173865415	TAF15|HepG2	63
chr1	173865009	173866009	+	LINC00680|hela|ENSG00000234741|dwES	chr1	173865615	173865675	TARDBP|K562	60
chr1	173865009	173866009	+	LINC00680|hela|ENSG00000234741|dwES	chr1	173865167	173865194	SBDS|K562	27
chr1	173865009	173866009	+	LINC00680|hela|ENSG00000234741|dwES	chr1	173865349	173865417	RPS5|K562	68
chr1	173865009	173866009	+	LINC00680|hela|ENSG00000234741|dwES	chr1	173865145	173865182	TIA1|HeLa	37
chr1	173865009	173866009	+	LINC00680|hela|ENSG00000234741|dwES	chr1	173865925	173865933	SF3B4|K562	8
chr1	173865009	173866009	+	LINC00680|hela|ENSG00000234741|dwES	chr1	173865631	173865675	RPS11|K562	44
chr1	173865009	173866009	+	LINC00680|hela|ENSG00000234741|dwES	chr1	173865856	173865865	ZRANB2|K562	9
chr1	173865009	173866009	+	LINC00680|hela|ENSG00000234741|dwES	chr1	173865866	173865872	SRSF7|HepG2	6
chr1	173865009	173866009	+	LINC00680|hela|ENSG00000234741|dwES	chr1	173865629	173865689	PTBP1|HepG2	60
chr1	173865009	173866009	+	LINC00680|hela|ENSG00000234741|dwES	chr1	173865870	173865893	NONO|K562	23
chr1	173865009	173866009	+	LINC00680|hela|ENSG00000234741|dwES	chr1	173865535	173865547	LIN28B|K562	12
chr1	173865009	173866009	+	LINC00680|hela|ENSG00000234741|dwES	chr1	173865347	173865401	CSTF2T|K562	54
chr1	173865009	173866009	+	LINC00680|hela|ENSG00000234741|dwES	chr1	173865228	173865240	DDX6|K562	12
chr1	173865009	173866009	+	LINC00680|hela|ENSG00000234741|dwES	chr1	173866003	173866017	TIA1|K562	6
chr1	173865009	173866009	+	LINC00680|hela|ENSG00000234741|dwES	chr1	173865242	173865282	DDX6|K562	40
chr1	173865009	173866009	+	LINC00680|hela|ENSG00000234741|dwES	chr1	173865874	173865909	EIF3H|HepG2	35
chr1	173865009	173866009	+	LINC00680|hela|ENSG00000234741|dwES	chr1	173865140	173865183	IGF2BP3|HepG2	43
chr1	173865009	173866009	+	LINC00680|hela|ENSG00000234741|dwES	chr1	173865228	173865264	HLTF|K562	36
chr1	173865009	173866009	+	LINC00680|hela|ENSG00000234741|dwES	chr1	173865153	173865159	PRPF8|HepG2	6
chr1	173865009	173866009	+	LINC00680|hela|ENSG00000234741|dwES	chr1	173865845	173866002	CSTF2|HEK293	157
chr1	173865009	173866009	+	LINC00680|hela|ENSG00000234741|dwES	chr1	173865153	173865196	XPO5|HepG2	43
chr1	173865009	173866009	+	LINC00680|hela|ENSG00000234741|dwES	chr1	173865639	173865673	AARS|K562	34
chr1	173865009	173866009	+	LINC00680|hela|ENSG00000234741|dwES	chr1	173865859	173865896	SRSF1|HepG2	37
chr1	173865009	173866009	+	LINC00680|hela|ENSG00000234741|dwES	chr1	173865636	173865658	IGF2BP1|K562	22
chr1	173865009	173866009	+	LINC00680|hela|ENSG00000234741|dwES	chr1	173865169	173865189	PUM2|K562	20
chr1	173865009	173866009	+	LINC00680|hela|ENSG00000234741|dwES	chr1	173865970	173866019	YWHAG|K562	39
chr1	173865009	173866009	+	LINC00680|hela|ENSG00000234741|dwES	chr1	173865232	173865281	GRWD1|HepG2	49
chr1	173865009	173866009	+	LINC00680|hela|ENSG00000234741|dwES	chr1	173865623	173865679	RPS5|K562	56
chr1	173865009	173866009	+	LINC00680|hela|ENSG00000234741|dwES	chr1	173865859	173865887	GPKOW|K562	28
chr1	173865009	173866009	+	LINC00680|hela|ENSG00000234741|dwES	chr1	173865857	173865926	BUD13|K562	69
chr1	173865009	173866009	+	LINC00680|hela|ENSG00000234741|dwES	chr1	173865629	173865685	PTBP1|K562	56
chr1	173865009	173866009	+	LINC00680|hela|ENSG00000234741|dwES	chr1	173865173	173865197	POLR2G|HepG2	24
chr1	173865009	173866009	+	LINC00680|hela|ENSG00000234741|dwES	chr1	173865855	173865897	TIA1|K562	42
chr1	173865009	173866009	+	LINC00680|hela|ENSG00000234741|dwES	chr1	173865167	173865176	DHX30|HepG2	9
chr1	173865009	173866009	+	LINC00680|hela|ENSG00000234741|dwES	chr1	173865537	173865547	ZRANB2|K562	10
chr1	173865009	173866009	+	LINC00680|hela|ENSG00000234741|dwES	chr1	173865858	173865864	UCHL5|HepG2	6
chr1	173865009	173866009	+	LINC00680|hela|ENSG00000234741|dwES	chr1	173865648	173865652	NOLC1|HepG2	4
chr1	173865009	173866009	+	LINC00680|hela|ENSG00000234741|dwES	chr1	173866000	173866027	NOL12|HepG2	9
chr1	173865009	173866009	+	LINC00680|hela|ENSG00000234741|dwES	chr1	173865161	173865187	GPKOW|K562	26
chr1	173865009	173866009	+	LINC00680|hela|ENSG00000234741|dwES	chr1	173865352	173865378	DKC1|HepG2	26
chr1	173865009	173866009	+	LINC00680|hela|ENSG00000234741|dwES	chr1	173865845	173866022	TAF15|HEK293	164
chr1	173865009	173866009	+	LINC00680|hela|ENSG00000234741|dwES	chr1	173865864	173865882	BUD13|K562	18
chr1	173865009	173866009	+	LINC00680|hela|ENSG00000234741|dwES	chr1	173865855	173865901	XRN2|K562	46
chr1	173865009	173866009	+	LINC00680|hela|ENSG00000234741|dwES	chr1	173865640	173865679	NCBP2|K562	39
chr1	173865009	173866009	+	LINC00680|hela|ENSG00000234741|dwES	chr1	173865369	173865378	SMNDC1|K562	9
chr1	173865009	173866009	+	LINC00680|hela|ENSG00000234741|dwES	chr1	173865966	173866027	EXOSC5|K562	43
chr1	173865009	173866009	+	LINC00680|hela|ENSG00000234741|dwES	chr1	173865170	173865193	SMNDC1|HepG2	23
chr1	173865009	173866009	+	LINC00680|hela|ENSG00000234741|dwES	chr1	173865154	173865195	XRCC6|K562	41
chr1	173865009	173866009	+	LINC00680|hela|ENSG00000234741|dwES	chr1	173865254	173865279	HNRNPA1|K562	25
chr1	173865009	173866009	+	LINC00680|hela|ENSG00000234741|dwES	chr1	173865355	173865428	HNRNPU|HepG2	73
chr1	173865009	173866009	+	LINC00680|hela|ENSG00000234741|dwES	chr1	173865632	173865678	LARP7|K562	46
chr1	173865009	173866009	+	LINC00680|hela|ENSG00000234741|dwES	chr1	173865845	173865982	AGO4|HEK293	137
chr1	173865009	173866009	+	LINC00680|hela|ENSG00000234741|dwES	chr1	173865377	173865414	TRA2A|K562	37
chr1	173865009	173866009	+	LINC00680|hela|ENSG00000234741|dwES	chr1	173865845	173866002	CPSF4|HEK293	157
chr1	173865009	173866009	+	LINC00680|hela|ENSG00000234741|dwES	chr1	173865240	173865287	XRN2|K562	47
chr1	173865009	173866009	+	LINC00680|hela|ENSG00000234741|dwES	chr1	173865632	173865682	AGGF1|HepG2	50
chr1	173865009	173866009	+	LINC00680|hela|ENSG00000234741|dwES	chr1	173865974	173866022	UCHL5|HepG2	35
chr1	173865009	173866009	+	LINC00680|hela|ENSG00000234741|dwES	chr1	173865365	173865380	SMNDC1|K562	15
chr1	173865009	173866009	+	LINC00680|hela|ENSG00000234741|dwES	chr1	173865855	173865903	XRN2|K562	48
chr1	173865009	173866009	+	LINC00680|hela|ENSG00000234741|dwES	chr1	173865348	173865383	HNRNPUL1|K562	35
chr1	173865009	173866009	+	LINC00680|hela|ENSG00000234741|dwES	chr1	173865476	173865499	TIA1|K562	23
chr1	173865009	173866009	+	LINC00680|hela|ENSG00000234741|dwES	chr1	173865368	173865416	SBDS|K562	48
chr1	173865009	173866009	+	LINC00680|hela|ENSG00000234741|dwES	chr1	173865977	173866028	XRCC6|HepG2	32
chr1	173865009	173866009	+	LINC00680|hela|ENSG00000234741|dwES	chr1	173865156	173865196	UCHL5|HepG2	40
chr1	173865009	173866009	+	LINC00680|hela|ENSG00000234741|dwES	chr1	173865991	173866016	SRSF7|K562	18
chr1	173865009	173866009	+	LINC00680|hela|ENSG00000234741|dwES	chr1	173865256	173865283	METAP2|K562	27
chr1	173865009	173866009	+	LINC00680|hela|ENSG00000234741|dwES	chr1	173865349	173865376	LSM11|K562	27
chr1	173865009	173866009	+	LINC00680|hela|ENSG00000234741|dwES	chr1	173865376	173865412	LSM11|K562	36
chr1	173865009	173866009	+	LINC00680|hela|ENSG00000234741|dwES	chr1	173865363	173865409	LARP4|HepG2	46
chr1	173865009	173866009	+	LINC00680|hela|ENSG00000234741|dwES	chr1	173865860	173865863	ZRANB2|K562	3
chr1	173865009	173866009	+	LINC00680|hela|ENSG00000234741|dwES	chr1	173865863	173865874	YBX3|K562	11
chr1	173865009	173866009	+	LINC00680|hela|ENSG00000234741|dwES	chr1	173865639	173865676	EIF3D|HepG2	37
chr1	173865009	173866009	+	LINC00680|hela|ENSG00000234741|dwES	chr1	173865626	173865680	DDX3X|K562	54
chr1	173865009	173866009	+	LINC00680|hela|ENSG00000234741|dwES	chr1	173865363	173865414	RPS3|HepG2	51
chr1	173865009	173866009	+	LINC00680|hela|ENSG00000234741|dwES	chr1	173865627	173865677	MTPAP|K562	50
chr1	173865009	173866009	+	LINC00680|hela|ENSG00000234741|dwES	chr1	173865379	173865388	DKC1|HepG2	9
chr1	173865009	173866009	+	LINC00680|hela|ENSG00000234741|dwES	chr1	173865856	173865864	UCHL5|HepG2	8
chr1	173865009	173866009	+	LINC00680|hela|ENSG00000234741|dwES	chr1	173865364	173865417	RBM15|HepG2	53
chr1	173865009	173866009	+	LINC00680|hela|ENSG00000234741|dwES	chr1	173865162	173865193	AGGF1|HepG2	31
chr1	173865009	173866009	+	LINC00680|hela|ENSG00000234741|dwES	chr1	173865487	173865534	ZNF622|K562	47
chr1	173865009	173866009	+	LINC00680|hela|ENSG00000234741|dwES	chr1	173865874	173865888	YBX3|K562	14
chr1	173865009	173866009	+	LINC00680|hela|ENSG00000234741|dwES	chr1	173865967	173865977	DDX24|K562	10
chr1	173865009	173866009	+	LINC00680|hela|ENSG00000234741|dwES	chr1	173865358	173865413	EIF3H|HepG2	55
chr1	173865009	173866009	+	LINC00680|hela|ENSG00000234741|dwES	chr1	173865145	173865197	RBM22|HepG2	52
chr1	173865009	173866009	+	LINC00680|hela|ENSG00000234741|dwES	chr1	173865624	173865668	XRN2|HepG2	44
chr1	173865009	173866009	+	LINC00680|hela|ENSG00000234741|dwES	chr1	173865349	173865415	EXOSC5|K562	66
chr1	173865009	173866009	+	LINC00680|hela|ENSG00000234741|dwES	chr1	173865881	173865893	FMR1|K562	12
chr1	173865009	173866009	+	LINC00680|hela|ENSG00000234741|dwES	chr1	173865350	173865424	SUGP2|HepG2	74
chr1	173865009	173866009	+	LINC00680|hela|ENSG00000234741|dwES	chr1	173865358	173865415	TNRC6A|K562	57
chr1	173865009	173866009	+	LINC00680|hela|ENSG00000234741|dwES	chr1	173865512	173865529	KHDRBS1|K562	17
chr1	173865009	173866009	+	LINC00680|hela|ENSG00000234741|dwES	chr1	173865894	173865903	BUD13|K562	9
chr1	173865009	173866009	+	LINC00680|hela|ENSG00000234741|dwES	chr1	173865800	173865829	KHSRP|K562	29
chr1	173865009	173866009	+	LINC00680|hela|ENSG00000234741|dwES	chr1	173865867	173865893	IGF2BP2|K562	26
chr1	173865009	173866009	+	LINC00680|hela|ENSG00000234741|dwES	chr1	173865624	173865680	SUGP2|HepG2	56
chr1	173865009	173866009	+	LINC00680|hela|ENSG00000234741|dwES	chr1	173865906	173865932	EFTUD2|K562	26
chr1	173865009	173866009	+	LINC00680|hela|ENSG00000234741|dwES	chr1	173865977	173866028	HNRNPU|K562	32
chr1	173865009	173866009	+	LINC00680|hela|ENSG00000234741|dwES	chr1	173865370	173865414	HNRNPA1|HepG2	44
chr1	173865009	173866009	+	LINC00680|hela|ENSG00000234741|dwES	chr1	173865623	173865673	LSM11|K562	50
chr1	173865009	173866009	+	LINC00680|hela|ENSG00000234741|dwES	chr1	173865445	173865462	PRPF8|K562	17
chr1	173865009	173866009	+	LINC00680|hela|ENSG00000234741|dwES	chr1	173865497	173865505	TBRG4|HepG2	8
chr1	173865009	173866009	+	LINC00680|hela|ENSG00000234741|dwES	chr1	173865159	173865197	AGGF1|HepG2	38
chr1	173865009	173866009	+	LINC00680|hela|ENSG00000234741|dwES	chr1	173865589	173865642	TAF15|HEK293	53
chr1	173865009	173866009	+	LINC00680|hela|ENSG00000234741|dwES	chr1	173865589	173865642	AGO2|HEK293S	53
chr1	173865009	173866009	+	LINC00680|hela|ENSG00000234741|dwES	chr1	173865858	173865898	U2AF1|K562	40
chr1	173865009	173866009	+	LINC00680|hela|ENSG00000234741|dwES	chr1	173865175	173865184	DDX55|K562	9
chr1	173865009	173866009	+	LINC00680|hela|ENSG00000234741|dwES	chr1	173865994	173865999	HNRNPA1|K562	5
chr1	173865009	173866009	+	LINC00680|hela|ENSG00000234741|dwES	chr1	173865756	173865800	KHSRP|K562	44
chr1	173865009	173866009	+	LINC00680|hela|ENSG00000234741|dwES	chr1	173865626	173865670	QKI|HepG2	44
chr1	173865009	173866009	+	LINC00680|hela|ENSG00000234741|dwES	chr1	173865482	173865535	GRWD1|HepG2	53
chr1	173865009	173866009	+	LINC00680|hela|ENSG00000234741|dwES	chr1	173865361	173865409	FUS|K562	48
chr1	173865009	173866009	+	LINC00680|hela|ENSG00000234741|dwES	chr1	173865968	173866023	PPIL4|K562	41
chr1	173865009	173866009	+	LINC00680|hela|ENSG00000234741|dwES	chr1	173865159	173865194	NONO|K562	35
chr1	173865009	173866009	+	LINC00680|hela|ENSG00000234741|dwES	chr1	173865160	173865194	HNRNPUL1|HepG2	34
chr1	173865009	173866009	+	LINC00680|hela|ENSG00000234741|dwES	chr1	173865862	173865881	SRSF7|K562	19
chr1	173865009	173866009	+	LINC00680|hela|ENSG00000234741|dwES	chr1	173865368	173865396	FUS|K562	28
chr1	173865009	173866009	+	LINC00680|hela|ENSG00000234741|dwES	chr1	173865244	173865274	SUB1|HepG2	30
chr1	173865009	173866009	+	LINC00680|hela|ENSG00000234741|dwES	chr1	173865414	173865426	TRA2A|K562	12
chr1	173865009	173866009	+	LINC00680|hela|ENSG00000234741|dwES	chr1	173865481	173865502	HNRNPC|HeLa	21
chr1	173865009	173866009	+	LINC00680|hela|ENSG00000234741|dwES	chr1	173865229	173865238	UCHL5|K562	9
chr1	173865009	173866009	+	LINC00680|hela|ENSG00000234741|dwES	chr1	173865987	173866026	FXR1|K562	22
chr1	173865009	173866009	+	LINC00680|hela|ENSG00000234741|dwES	chr1	173865986	173865994	SMNDC1|K562	8
chr1	173865009	173866009	+	LINC00680|hela|ENSG00000234741|dwES	chr1	173865354	173865428	CSTF2T|HepG2	74
chr1	173865009	173866009	+	LINC00680|hela|ENSG00000234741|dwES	chr1	173865228	173865275	SRSF7|K562	47
chr1	173865009	173866009	+	LINC00680|hela|ENSG00000234741|dwES	chr1	173865415	173865429	DKC1|HepG2	14
chr1	173865009	173866009	+	LINC00680|hela|ENSG00000234741|dwES	chr1	173865984	173866028	SRSF7|K562	25
chr1	173865009	173866009	+	LINC00680|hela|ENSG00000234741|dwES	chr1	173865185	173865196	LSM11|K562	11
chr1	173865009	173866009	+	LINC00680|hela|ENSG00000234741|dwES	chr1	173865228	173865237	DDX24|K562	9
chr1	173865009	173866009	+	LINC00680|hela|ENSG00000234741|dwES	chr1	173865856	173865897	PPIG|HepG2	41
chr1	173865009	173866009	+	LINC00680|hela|ENSG00000234741|dwES	chr1	173865369	173865410	SND1|HepG2	41
chr1	173865009	173866009	+	LINC00680|hela|ENSG00000234741|dwES	chr1	173865170	173865192	YWHAG|K562	22
chr1	173865009	173866009	+	LINC00680|hela|ENSG00000234741|dwES	chr1	173865589	173865642	PTBP1|HEK293T	53
chr1	173865009	173866009	+	LINC00680|hela|ENSG00000234741|dwES	chr1	173865414	173865419	AUH|HepG2	5
chr1	173865009	173866009	+	LINC00680|hela|ENSG00000234741|dwES	chr1	173865974	173865994	NOLC1|HepG2	20
chr1	173865009	173866009	+	LINC00680|hela|ENSG00000234741|dwES	chr1	173865539	173865545	PRPF8|K562	6
chr1	173865009	173866009	+	LINC00680|hela|ENSG00000234741|dwES	chr1	173865502	173865519	DDX55|K562	17
chr1	173865009	173866009	+	LINC00680|hela|ENSG00000234741|dwES	chr1	173865353	173865415	FTO|K562	62
chr1	173865009	173866009	+	LINC00680|hela|ENSG00000234741|dwES	chr1	173865966	173866022	PUM2|K562	43
chr1	173865009	173866009	+	LINC00680|hela|ENSG00000234741|dwES	chr1	173865354	173865417	DROSHA|K562	63
chr1	173865009	173866009	+	LINC00680|hela|ENSG00000234741|dwES	chr1	173865228	173865247	UPF1|K562	19
chr1	173865009	173866009	+	LINC00680|hela|ENSG00000234741|dwES	chr1	173865858	173865886	DGCR8|K562	28
chr1	173865009	173866009	+	LINC00680|hela|ENSG00000234741|dwES	chr1	173865845	173866002	HNRNPF|HEK293T	157
chr1	173865009	173866009	+	LINC00680|hela|ENSG00000234741|dwES	chr1	173865359	173865415	XPO5|HepG2	56
chr1	173865009	173866009	+	LINC00680|hela|ENSG00000234741|dwES	chr1	173865972	173866027	NOL12|HepG2	37
chr1	173865009	173866009	+	LINC00680|hela|ENSG00000234741|dwES	chr1	173865501	173865507	YBX3|K562	6
chr1	173865009	173866009	+	LINC00680|hela|ENSG00000234741|dwES	chr1	173865374	173865437	RPS5|HepG2	63
chr1	173865009	173866009	+	LINC00680|hela|ENSG00000234741|dwES	chr1	173865987	173866020	GRWD1|HepG2	22
chr1	173865009	173866009	+	LINC00680|hela|ENSG00000234741|dwES	chr1	173865985	173866018	SF3A3|HepG2	24
chr1	173865009	173866009	+	LINC00680|hela|ENSG00000234741|dwES	chr1	173865352	173865413	RBM27|K562	61
chr1	173865009	173866009	+	LINC00680|hela|ENSG00000234741|dwES	chr1	173865633	173865697	U2AF2|HepG2	64
chr1	173865009	173866009	+	LINC00680|hela|ENSG00000234741|dwES	chr1	173865176	173865183	EWSR1|K562	7
chr1	173865009	173866009	+	LINC00680|hela|ENSG00000234741|dwES	chr1	173865135	173865163	PRPF8|K562	28
chr1	173865009	173866009	+	LINC00680|hela|ENSG00000234741|dwES	chr1	173865982	173866025	U2AF2|HepG2	27
chr1	173865009	173866009	+	LINC00680|hela|ENSG00000234741|dwES	chr1	173865181	173865197	DDX55|HepG2	16
chr1	173865009	173866009	+	LINC00680|hela|ENSG00000234741|dwES	chr1	173865474	173865496	SUB1|HepG2	22
chr1	173865009	173866009	+	LINC00680|hela|ENSG00000234741|dwES	chr1	173865917	173865948	SF3B4|HepG2	31
chr1	173865009	173866009	+	LINC00680|hela|ENSG00000234741|dwES	chr1	173865856	173865858	SLTM|K562	2
chr1	173865009	173866009	+	LINC00680|hela|ENSG00000234741|dwES	chr1	173865370	173865390	NOLC1|HepG2	20
chr1	173865009	173866009	+	LINC00680|hela|ENSG00000234741|dwES	chr1	173865624	173865676	GNL3|K562	52
chr1	173865009	173866009	+	LINC00680|hela|ENSG00000234741|dwES	chr1	173865365	173865412	NCBP2|K562	47
chr1	173865009	173866009	+	LINC00680|hela|ENSG00000234741|dwES	chr1	173865415	173865425	SND1|K562	10
chr1	173865009	173866009	+	LINC00680|hela|ENSG00000234741|dwES	chr1	173865920	173865939	SLTM|K562	19
chr1	173865009	173866009	+	LINC00680|hela|ENSG00000234741|dwES	chr1	173865162	173865184	RBFOX2|K562	22
chr1	173865009	173866009	+	LINC00680|hela|ENSG00000234741|dwES	chr1	173865845	173866002	HNRNPA1|HEK293T	157
chr1	173865009	173866009	+	LINC00680|hela|ENSG00000234741|dwES	chr1	173865538	173865546	RBM15|K562	8
chr1	173865009	173866009	+	LINC00680|hela|ENSG00000234741|dwES	chr1	173865350	173865370	HNRNPA1|HepG2	20
chr1	173865009	173866009	+	LINC00680|hela|ENSG00000234741|dwES	chr1	173865625	173865681	NSUN2|K562	56
chr1	173865009	173866009	+	LINC00680|hela|ENSG00000234741|dwES	chr1	173865515	173865559	U2AF2|HepG2	44
chr1	173865009	173866009	+	LINC00680|hela|ENSG00000234741|dwES	chr1	173865623	173865677	LARP4|K562	54
chr1	173865009	173866009	+	LINC00680|hela|ENSG00000234741|dwES	chr1	173865973	173866010	DDX6|HepG2	36
chr1	173865009	173866009	+	LINC00680|hela|ENSG00000234741|dwES	chr1	173865516	173865558	U2AF2|K562	42
chr1	173865009	173866009	+	LINC00680|hela|ENSG00000234741|dwES	chr1	173865624	173865678	SFPQ|HepG2	54
chr1	173865009	173866009	+	LINC00680|hela|ENSG00000234741|dwES	chr1	173865258	173865292	AGGF1|HepG2	34
chr1	173865009	173866009	+	LINC00680|hela|ENSG00000234741|dwES	chr1	173865988	173866006	RBM22|HepG2	18
chr1	173865009	173866009	+	LINC00680|hela|ENSG00000234741|dwES	chr1	173865623	173865684	TRA2A|K562	61
chr1	173865009	173866009	+	LINC00680|hela|ENSG00000234741|dwES	chr1	173865970	173866011	IGF2BP2|K562	39
chr1	173865009	173866009	+	LINC00680|hela|ENSG00000234741|dwES	chr1	173865864	173865893	UCHL5|HepG2	29
chr1	173865009	173866009	+	LINC00680|hela|ENSG00000234741|dwES	chr1	173865230	173865282	IGF2BP2|K562	52
chr1	173865009	173866009	+	LINC00680|hela|ENSG00000234741|dwES	chr1	173865159	173865183	ILF3|HepG2	24
chr1	173865009	173866009	+	LINC00680|hela|ENSG00000234741|dwES	chr1	173865349	173865410	DHX30|HepG2	61
chr1	173865009	173866009	+	LINC00680|hela|ENSG00000234741|dwES	chr1	173865296	173865314	PRPF8|K562	18
chr1	173865009	173866009	+	LINC00680|hela|ENSG00000234741|dwES	chr1	173865496	173865507	XRN2|K562	11
chr1	173865009	173866009	+	LINC00680|hela|ENSG00000234741|dwES	chr1	173865974	173866021	SND1|HepG2	35
chr1	173865009	173866009	+	LINC00680|hela|ENSG00000234741|dwES	chr1	173865229	173865241	DDX55|K562	12
chr1	173865009	173866009	+	LINC00680|hela|ENSG00000234741|dwES	chr1	173865359	173865411	SRSF9|HepG2	52
chr1	173865009	173866009	+	LINC00680|hela|ENSG00000234741|dwES	chr1	173865179	173865195	SF3B4|K562	16
chr1	173865009	173866009	+	LINC00680|hela|ENSG00000234741|dwES	chr1	173865361	173865410	SRSF7|HepG2	49
chr1	173865009	173866009	+	LINC00680|hela|ENSG00000234741|dwES	chr1	173865345	173865417	ILF3|K562	72
chr1	173865009	173866009	+	LINC00680|hela|ENSG00000234741|dwES	chr1	173865851	173865929	BUD13|HepG2	78
chr1	173865009	173866009	+	LINC00680|hela|ENSG00000234741|dwES	chr1	173865139	173865181	XRN2|K562	42
chr1	173865009	173866009	+	LINC00680|hela|ENSG00000234741|dwES	chr1	173865861	173865905	SF3B4|K562	44
chr1	173865009	173866009	+	LINC00680|hela|ENSG00000234741|dwES	chr1	173865362	173865405	CSTF2T|HepG2	43
chr1	173865009	173866009	+	LINC00680|hela|ENSG00000234741|dwES	chr1	173865350	173865370	RBFOX2|K562	20
chr1	173865009	173866009	+	LINC00680|hela|ENSG00000234741|dwES	chr1	173865642	173865718	KHSRP|K562	76
chr1	173865009	173866009	+	LINC00680|hela|ENSG00000234741|dwES	chr1	173865916	173865938	AGGF1|HepG2	22
chr1	173865009	173866009	+	LINC00680|hela|ENSG00000234741|dwES	chr1	173865999	173866022	RBM15|HepG2	10
chr1	173865009	173866009	+	LINC00680|hela|ENSG00000234741|dwES	chr1	173865241	173865270	PPIG|HepG2	29
chr1	173865009	173866009	+	LINC00680|hela|ENSG00000234741|dwES	chr1	173865161	173865196	DROSHA|K562	35
chr1	173865009	173866009	+	LINC00680|hela|ENSG00000234741|dwES	chr1	173865861	173865883	DDX42|K562	22
chr1	173865009	173866009	+	LINC00680|hela|ENSG00000234741|dwES	chr1	173865353	173865413	EIF4G2|K562	60
chr1	173865009	173866009	+	LINC00680|hela|ENSG00000234741|dwES	chr1	173865228	173865237	LIN28B|K562	9
chr1	173865009	173866009	+	LINC00680|hela|ENSG00000234741|dwES	chr1	173865163	173865201	HNRNPL|HepG2	38
chr1	173865009	173866009	+	LINC00680|hela|ENSG00000234741|dwES	chr1	173865358	173865402	TARDBP|SH-SY5Y	44
chr1	173865009	173866009	+	LINC00680|hela|ENSG00000234741|dwES	chr1	173865631	173865680	QKI|K562	49
chr1	173865009	173866009	+	LINC00680|hela|ENSG00000234741|dwES	chr1	173865353	173865403	SLTM|K562	50
chr1	173865009	173866009	+	LINC00680|hela|ENSG00000234741|dwES	chr1	173865969	173865974	NOLC1|HepG2	5
chr1	173865009	173866009	+	LINC00680|hela|ENSG00000234741|dwES	chr1	173865974	173866015	AUH|HepG2	35
chr1	173865009	173866009	+	LINC00680|hela|ENSG00000234741|dwES	chr1	173865982	173866022	EIF3H|HepG2	27
chr1	173865009	173866009	+	LINC00680|hela|ENSG00000234741|dwES	chr1	173865628	173865683	DROSHA|K562	55
chr1	173865009	173866009	+	LINC00680|hela|ENSG00000234741|dwES	chr1	173865357	173865410	LIN28B|HepG2	53
chr1	173865009	173866009	+	LINC00680|hela|ENSG00000234741|dwES	chr1	173865157	173865191	ZRANB2|K562	34
chr1	173865009	173866009	+	LINC00680|hela|ENSG00000234741|dwES	chr1	173865352	173865412	EFTUD2|K562	60
chr1	173865009	173866009	+	LINC00680|hela|ENSG00000234741|dwES	chr1	173865973	173865983	SMNDC1|K562	10
chr1	173865009	173866009	+	LINC00680|hela|ENSG00000234741|dwES	chr1	173865624	173865686	DDX24|K562	62
chr1	173865009	173866009	+	LINC00680|hela|ENSG00000234741|dwES	chr1	173865414	173865426	KHDRBS1|K562	12
chr1	173865009	173866009	+	LINC00680|hela|ENSG00000234741|dwES	chr1	173865987	173866001	EIF3D|HepG2	14
chr1	173865009	173866009	+	LINC00680|hela|ENSG00000234741|dwES	chr1	173865182	173865196	LSM11|K562	14
chr1	173865009	173866009	+	LINC00680|hela|ENSG00000234741|dwES	chr1	173865358	173865412	GTF2F1|HepG2	54
chr1	173865009	173866009	+	LINC00680|hela|ENSG00000234741|dwES	chr1	173865148	173865196	SUPV3L1|HepG2	48
chr1	173865009	173866009	+	LINC00680|hela|ENSG00000234741|dwES	chr1	173865349	173865366	DDX24|K562	17
chr1	173865009	173866009	+	LINC00680|hela|ENSG00000234741|dwES	chr1	173865639	173865676	SMNDC1|K562	37
chr1	173865009	173866009	+	LINC00680|hela|ENSG00000234741|dwES	chr1	173865637	173865673	TAF15|K562	36
chr1	173865009	173866009	+	LINC00680|hela|ENSG00000234741|dwES	chr1	173865350	173865411	EXOSC5|K562	61
chr1	173865009	173866009	+	LINC00680|hela|ENSG00000234741|dwES	chr1	173865624	173865655	DKC1|HepG2	31
chr1	173865009	173866009	+	LINC00680|hela|ENSG00000234741|dwES	chr1	173865367	173865416	UCHL5|HepG2	49
chr1	173865009	173866009	+	LINC00680|hela|ENSG00000234741|dwES	chr1	173865856	173865862	PPIG|HepG2	6
chr1	173865009	173866009	+	LINC00680|hela|ENSG00000234741|dwES	chr1	173865351	173865370	TROVE2|K562	19
chr1	173865009	173866009	+	LINC00680|hela|ENSG00000234741|dwES	chr1	173865625	173865634	SMNDC1|K562	9
chr1	173865009	173866009	+	LINC00680|hela|ENSG00000234741|dwES	chr1	173865352	173865355	NOLC1|HepG2	3
chr1	173865009	173866009	+	LINC00680|hela|ENSG00000234741|dwES	chr1	173865784	173865842	CSTF2|HeLa	58
chr1	173865009	173866009	+	LINC00680|hela|ENSG00000234741|dwES	chr1	173865352	173865416	TBRG4|K562	64
chr1	173865009	173866009	+	LINC00680|hela|ENSG00000234741|dwES	chr1	173865967	173866009	PUM2|K562	42
chr1	173865009	173866009	+	LINC00680|hela|ENSG00000234741|dwES	chr1	173865628	173865681	GTF2F1|HepG2	53
chr1	173865009	173866009	+	LINC00680|hela|ENSG00000234741|dwES	chr1	173865352	173865411	PUM2|K562	59
chr1	173865009	173866009	+	LINC00680|hela|ENSG00000234741|dwES	chr1	173865869	173865893	U2AF1|HepG2	24
chr1	173865009	173866009	+	LINC00680|hela|ENSG00000234741|dwES	chr1	173865357	173865421	DHX30|K562	64
chr1	173865009	173866009	+	LINC00680|hela|ENSG00000234741|dwES	chr1	173865168	173865185	DDX55|K562	17
chr1	173865009	173866009	+	LINC00680|hela|ENSG00000234741|dwES	chr1	173865415	173865427	TRA2A|K562	12
chr1	173865009	173866009	+	LINC00680|hela|ENSG00000234741|dwES	chr1	173865519	173865534	SLBP|K562	15
chr1	173865009	173866009	+	LINC00680|hela|ENSG00000234741|dwES	chr1	173865631	173865685	POLR2G|HepG2	54
chr1	173865009	173866009	+	LINC00680|hela|ENSG00000234741|dwES	chr1	173865230	173865284	RBM15|K562	54
chr1	173865009	173866009	+	LINC00680|hela|ENSG00000234741|dwES	chr1	173865970	173865988	SF3A3|HepG2	18
chr1	173865009	173866009	+	LINC00680|hela|ENSG00000234741|dwES	chr1	173865367	173865409	U2AF1|K562	42
chr1	173865009	173866009	+	LINC00680|hela|ENSG00000234741|dwES	chr1	173865358	173865402	CPSF1|HEK293	44
chr1	173865009	173866009	+	LINC00680|hela|ENSG00000234741|dwES	chr1	173865624	173865678	RPS5|K562	54
chr1	173865009	173866009	+	LINC00680|hela|ENSG00000234741|dwES	chr1	173865649	173865656	XRN2|K562	7
chr1	173865009	173866009	+	LINC00680|hela|ENSG00000234741|dwES	chr1	173865353	173865425	SND1|K562	72
chr1	173865009	173866009	+	LINC00680|hela|ENSG00000234741|dwES	chr1	173865623	173865677	HNRNPUL1|K562	54
chr1	173865009	173866009	+	LINC00680|hela|ENSG00000234741|dwES	chr1	173865417	173865428	RBFOX2|K562	11
chr1	173865009	173866009	+	LINC00680|hela|ENSG00000234741|dwES	chr1	173865186	173865199	HNRNPC|HepG2	13
chr1	173865009	173866009	+	LINC00680|hela|ENSG00000234741|dwES	chr1	173865973	173866018	SND1|K562	36
chr1	173865009	173866009	+	LINC00680|hela|ENSG00000234741|dwES	chr1	173865856	173865894	ZNF622|K562	38
chr1	173865009	173866009	+	LINC00680|hela|ENSG00000234741|dwES	chr1	173865624	173865676	NSUN2|K562	52
chr1	173865009	173866009	+	LINC00680|hela|ENSG00000234741|dwES	chr1	173865624	173865686	LSM11|HepG2	62
chr1	173865009	173866009	+	LINC00680|hela|ENSG00000234741|dwES	chr1	173865350	173865405	NSUN2|K562	55
chr1	173865009	173866009	+	LINC00680|hela|ENSG00000234741|dwES	chr1	173865363	173865408	IGF2BP1|K562	45
chr1	173865009	173866009	+	LINC00680|hela|ENSG00000234741|dwES	chr1	173865149	173865163	EFTUD2|K562	14
chr1	173865009	173866009	+	LINC00680|hela|ENSG00000234741|dwES	chr1	173865642	173865649	HNRNPU|K562	7
chr1	173865009	173866009	+	LINC00680|hela|ENSG00000234741|dwES	chr1	173865378	173865411	TROVE2|HepG2	33
chr1	173865009	173866009	+	LINC00680|hela|ENSG00000234741|dwES	chr1	173865964	173866029	LARP7|HepG2	45
chr1	173865009	173866009	+	LINC00680|hela|ENSG00000234741|dwES	chr1	173865856	173865897	U2AF1|HepG2	41
chr1	173865009	173866009	+	LINC00680|hela|ENSG00000234741|dwES	chr1	173865168	173865184	SF3B4|HepG2	16
chr1	173865009	173866009	+	LINC00680|hela|ENSG00000234741|dwES	chr1	173865968	173865976	LARP4|K562	8
chr1	173865009	173866009	+	LINC00680|hela|ENSG00000234741|dwES	chr1	173865244	173865279	DDX42|K562	35
chr1	173865009	173866009	+	LINC00680|hela|ENSG00000234741|dwES	chr1	173865394	173865416	PTBP1|HepG2	22
chr1	173865009	173866009	+	LINC00680|hela|ENSG00000234741|dwES	chr1	173865623	173865676	HNRNPUL1|HepG2	53
chr1	173865009	173866009	+	LINC00680|hela|ENSG00000234741|dwES	chr1	173865156	173865197	DHX30|K562	41
chr1	173865009	173866009	+	LINC00680|hela|ENSG00000234741|dwES	chr1	173865974	173866025	ILF3|K562	35
chr1	173865009	173866009	+	LINC00680|hela|ENSG00000234741|dwES	chr1	173865979	173866028	HNRNPK|HepG2	30
chr1	173865009	173866009	+	LINC00680|hela|ENSG00000234741|dwES	chr1	173865160	173865194	MTPAP|K562	34
chr1	173865009	173866009	+	LINC00680|hela|ENSG00000234741|dwES	chr1	173865965	173866026	RPS5|K562	44
chr1	173865009	173866009	+	LINC00680|hela|ENSG00000234741|dwES	chr1	173865377	173865413	LARP7|HepG2	36
chr1	173865009	173866009	+	LINC00680|hela|ENSG00000234741|dwES	chr1	173865427	173865447	KHSRP|K562	20
chr1	173865009	173866009	+	LINC00680|hela|ENSG00000234741|dwES	chr1	173865415	173865432	TAF15|HepG2	17
chr1	173865009	173866009	+	LINC00680|hela|ENSG00000234741|dwES	chr1	173865388	173865413	EIF3H|HepG2	25
chr1	173865009	173866009	+	LINC00680|hela|ENSG00000234741|dwES	chr1	173865232	173865240	HNRNPA1|K562	8
chr1	173865009	173866009	+	LINC00680|hela|ENSG00000234741|dwES	chr1	173865971	173866022	ILF3|K562	38
chr1	173865009	173866009	+	LINC00680|hela|ENSG00000234741|dwES	chr1	173865639	173865659	BUD13|K562	20
chr1	173865009	173866009	+	LINC00680|hela|ENSG00000234741|dwES	chr1	173865649	173865661	NOLC1|K562	12
chr1	173865009	173866009	+	LINC00680|hela|ENSG00000234741|dwES	chr1	173865168	173865198	DHX30|K562	30
chr1	173865009	173866009	+	LINC00680|hela|ENSG00000234741|dwES	chr1	173865419	173865425	RPS11|K562	6
chr1	173865009	173866009	+	LINC00680|hela|ENSG00000234741|dwES	chr1	173865259	173865270	LARP4|HepG2	11
chr1	173865009	173866009	+	LINC00680|hela|ENSG00000234741|dwES	chr1	173865228	173865231	ZNF622|K562	3
chr1	173865009	173866009	+	LINC00680|hela|ENSG00000234741|dwES	chr1	173865865	173865890	UCHL5|K562	25
chr1	173865009	173866009	+	LINC00680|hela|ENSG00000234741|dwES	chr1	173865986	173866025	RBM22|HepG2	23
chr1	173865009	173866009	+	LINC00680|hela|ENSG00000234741|dwES	chr1	173865256	173865322	SF3B4|K562	66
chr1	173865009	173866009	+	LINC00680|hela|ENSG00000234741|dwES	chr1	173865773	173865797	TARDBP|K562	24
chr1	173865009	173866009	+	LINC00680|hela|ENSG00000234741|dwES	chr1	173865363	173865419	SRSF7|K562	56
chr1	173865009	173866009	+	LINC00680|hela|ENSG00000234741|dwES	chr1	173865639	173865683	U2AF1|HepG2	44
chr1	173865009	173866009	+	LINC00680|hela|ENSG00000234741|dwES	chr1	173865187	173865197	PRPF8|K562	10
chr1	173865009	173866009	+	LINC00680|hela|ENSG00000234741|dwES	chr1	173865982	173866004	CSTF2T|K562	22
chr1	173865009	173866009	+	LINC00680|hela|ENSG00000234741|dwES	chr1	173865152	173865173	POLR2G|HepG2	21
chr1	173865009	173866009	+	LINC00680|hela|ENSG00000234741|dwES	chr1	173865514	173865531	SBDS|K562	17
chr1	173865009	173866009	+	LINC00680|hela|ENSG00000234741|dwES	chr1	173865518	173865534	DDX6|K562	16
chr1	173865009	173866009	+	LINC00680|hela|ENSG00000234741|dwES	chr1	173865966	173866026	FASTKD2|K562	43
chr1	173865009	173866009	+	LINC00680|hela|ENSG00000234741|dwES	chr1	173865856	173865893	ZNF622|K562	37
chr1	173865009	173866009	+	LINC00680|hela|ENSG00000234741|dwES	chr1	173865349	173865418	NPM1|K562	69
chr1	173865009	173866009	+	LINC00680|hela|ENSG00000234741|dwES	chr1	173865152	173865197	PUS1|K562	45
chr1	173865009	173866009	+	LINC00680|hela|ENSG00000234741|dwES	chr1	173865362	173865428	LARP7|K562	66
chr1	173865009	173866009	+	LINC00680|hela|ENSG00000234741|dwES	chr1	173865413	173865420	HNRNPUL1|K562	7
chr1	173865009	173866009	+	LINC00680|hela|ENSG00000234741|dwES	chr1	173865353	173865410	TARDBP|K562	57
chr1	173865009	173866009	+	LINC00680|hela|ENSG00000234741|dwES	chr1	173865496	173865507	SUB1|HepG2	11
chr1	173865009	173866009	+	LINC00680|hela|ENSG00000234741|dwES	chr1	173865856	173865859	IGF2BP1|K562	3
chr1	173865009	173866009	+	LINC00680|hela|ENSG00000234741|dwES	chr1	173865967	173866019	UCHL5|K562	42
chr1	173865009	173866009	+	LINC00680|hela|ENSG00000234741|dwES	chr1	173865167	173865192	NSUN2|K562	25
chr1	173865009	173866009	+	LINC00680|hela|ENSG00000234741|dwES	chr1	173865504	173865546	BUD13|HepG2	42
chr1	173865009	173866009	+	LINC00680|hela|ENSG00000234741|dwES	chr1	173865690	173865743	TARDBP|K562	53
chr1	173865009	173866009	+	LINC00680|hela|ENSG00000234741|dwES	chr1	173865536	173865550	BUD13|K562	14
chr1	173865009	173866009	+	LINC00680|hela|ENSG00000234741|dwES	chr1	173865860	173865890	METAP2|K562	30
chr1	173865009	173866009	+	LINC00680|hela|ENSG00000234741|dwES	chr1	173865263	173865282	AGGF1|K562	19
chr1	173865009	173866009	+	LINC00680|hela|ENSG00000234741|dwES	chr1	173865149	173865196	TIA1|HepG2	47
chr1	173865009	173866009	+	LINC00680|hela|ENSG00000234741|dwES	chr1	173865996	173866027	NOLC1|HepG2	13
chr1	173865009	173866009	+	LINC00680|hela|ENSG00000234741|dwES	chr1	173865424	173865431	TIA1|K562	7
chr1	173865009	173866009	+	LINC00680|hela|ENSG00000234741|dwES	chr1	173865163	173865196	PRPF8|K562	33
chr1	173865009	173866009	+	LINC00680|hela|ENSG00000234741|dwES	chr1	173865350	173865413	GPKOW|K562	63
chr1	173865009	173866009	+	LINC00680|hela|ENSG00000234741|dwES	chr1	173865855	173865867	DDX55|K562	12
chr1	173865009	173866009	+	LINC00680|hela|ENSG00000234741|dwES	chr1	173865348	173865415	SLBP|K562	67
chr1	173865009	173866009	+	LINC00680|hela|ENSG00000234741|dwES	chr1	173865372	173865411	FASTKD2|HepG2	39
chr1	173865009	173866009	+	LINC00680|hela|ENSG00000234741|dwES	chr1	173865355	173865412	HNRNPU|HepG2	57
chr1	173865009	173866009	+	LINC00680|hela|ENSG00000234741|dwES	chr1	173865349	173865412	GNL3|K562	63
chr1	173865009	173866009	+	LINC00680|hela|ENSG00000234741|dwES	chr1	173865965	173865971	TROVE2|HepG2	6
chr1	173865009	173866009	+	LINC00680|hela|ENSG00000234741|dwES	chr1	173865502	173865526	TIA1|K562	24
chr1	173865009	173866009	+	LINC00680|hela|ENSG00000234741|dwES	chr1	173865368	173865421	IGF2BP1|HepG2	53
chr1	173865009	173866009	+	LINC00680|hela|ENSG00000234741|dwES	chr1	173865641	173865675	HNRNPUL1|K562	34
chr1	173865009	173866009	+	LINC00680|hela|ENSG00000234741|dwES	chr1	173865266	173865270	TAF15|K562	4
chr1	173865009	173866009	+	LINC00680|hela|ENSG00000234741|dwES	chr1	173865375	173865415	FTO|K562	40
chr1	173865009	173866009	+	LINC00680|hela|ENSG00000234741|dwES	chr1	173865257	173865282	FAM120A|K562	25
chr1	173865009	173866009	+	LINC00680|hela|ENSG00000234741|dwES	chr1	173865370	173865400	TROVE2|K562	30
chr1	173865009	173866009	+	LINC00680|hela|ENSG00000234741|dwES	chr1	173865514	173865525	UCHL5|K562	11
chr1	173865009	173866009	+	LINC00680|hela|ENSG00000234741|dwES	chr1	173865845	173866002	HNRNPU|HEK293T	157
chr1	173865009	173866009	+	LINC00680|hela|ENSG00000234741|dwES	chr1	173865501	173865536	HNRNPL|K562	35
chr1	173865009	173866009	+	LINC00680|hela|ENSG00000234741|dwES	chr1	173865145	173865182	TIAL1|HeLa	37
chr1	173865009	173866009	+	LINC00680|hela|ENSG00000234741|dwES	chr1	173865627	173865678	MTPAP|K562	51
chr1	173865009	173866009	+	LINC00680|hela|ENSG00000234741|dwES	chr1	173865589	173865642	ZC3H7B|HEK293	53
chr1	173865009	173866009	+	LINC00680|hela|ENSG00000234741|dwES	chr1	173865626	173865676	FKBP4|HepG2	50
chr1	173865009	173866009	+	LINC00680|hela|ENSG00000234741|dwES	chr1	173865362	173865427	IGF2BP3|HepG2	65
chr1	173865009	173866009	+	LINC00680|hela|ENSG00000234741|dwES	chr1	173865845	173866002	NUDT21|HEK293	157
chr1	173865009	173866009	+	LINC00680|hela|ENSG00000234741|dwES	chr1	173865858	173865862	YBX3|K562	4
chr1	173865009	173866009	+	LINC00680|hela|ENSG00000234741|dwES	chr1	173865967	173865969	NOLC1|HepG2	2
chr1	173865009	173866009	+	LINC00680|hela|ENSG00000234741|dwES	chr1	173865990	173866021	LARP4|HepG2	19
chr1	173865009	173866009	+	LINC00680|hela|ENSG00000234741|dwES	chr1	173865168	173865189	NOL12|HepG2	21
chr1	173865009	173866009	+	LINC00680|hela|ENSG00000234741|dwES	chr1	173865966	173866001	RBM22|K562	35
chr1	173865009	173866009	+	LINC00680|hela|ENSG00000234741|dwES	chr1	173865623	173865641	HNRNPUL1|K562	18
chr1	173865009	173866009	+	LINC00680|hela|ENSG00000234741|dwES	chr1	173865871	173865904	SF3B4|HepG2	33
chr1	173865009	173866009	+	LINC00680|hela|ENSG00000234741|dwES	chr1	173865349	173865416	FASTKD2|K562	67
chr1	173865009	173866009	+	LINC00680|hela|ENSG00000234741|dwES	chr1	173865721	173865747	KHSRP|K562	26
chr1	173865009	173866009	+	LINC00680|hela|ENSG00000234741|dwES	chr1	173865228	173865230	DHX30|K562	2
chr1	173865009	173866009	+	LINC00680|hela|ENSG00000234741|dwES	chr1	173865347	173865357	SMNDC1|K562	10
chr1	173865009	173866009	+	LINC00680|hela|ENSG00000234741|dwES	chr1	173865891	173865895	YBX3|K562	4
chr1	173865009	173866009	+	LINC00680|hela|ENSG00000234741|dwES	chr1	173865353	173865411	SMNDC1|HepG2	58
chr1	173865009	173866009	+	LINC00680|hela|ENSG00000234741|dwES	chr1	173865163	173865192	RBM27|K562	29
chr1	173865009	173866009	+	LINC00680|hela|ENSG00000234741|dwES	chr1	173865971	173865989	RBFOX2|K562	18
chr1	173865009	173866009	+	LINC00680|hela|ENSG00000234741|dwES	chr1	173865264	173865282	ZNF622|K562	18
chr1	173865009	173866009	+	LINC00680|hela|ENSG00000234741|dwES	chr1	173865413	173865427	LARP7|HepG2	14
chr1	173865009	173866009	+	LINC00680|hela|ENSG00000234741|dwES	chr1	173865161	173865179	SF3B4|K562	18
chr1	173865009	173866009	+	LINC00680|hela|ENSG00000234741|dwES	chr1	173865967	173866003	DKC1|HepG2	36
chr1	173865009	173866009	+	LINC00680|hela|ENSG00000234741|dwES	chr1	173865415	173865426	FTO|K562	11
chr1	173865009	173866009	+	LINC00680|hela|ENSG00000234741|dwES	chr1	173865133	173865174	DDX42|K562	41
chr1	173865009	173866009	+	LINC00680|hela|ENSG00000234741|dwES	chr1	173865994	173866025	DDX6|HepG2	15
chr1	173865009	173866009	+	LINC00680|hela|ENSG00000234741|dwES	chr1	173865631	173865675	SRSF1|HepG2	44
chr1	173865009	173866009	+	LINC00680|hela|ENSG00000234741|dwES	chr1	173865242	173865312	BUD13|K562	70
chr1	173865009	173866009	+	LINC00680|hela|ENSG00000234741|dwES	chr1	173865156	173865164	CSTF2T|K562	8
chr1	173865009	173866009	+	LINC00680|hela|ENSG00000234741|dwES	chr1	173865359	173865430	UPF1|K562	71
chr1	173865009	173866009	+	LINC00680|hela|ENSG00000234741|dwES	chr1	173865973	173866021	TNRC6A|K562	36
chr1	173865009	173866009	+	LINC00680|hela|ENSG00000234741|dwES	chr1	173865158	173865196	UCHL5|K562	38
chr1	173865009	173866009	+	LINC00680|hela|ENSG00000234741|dwES	chr1	173865394	173865401	SF3B4|K562	7
chr1	173865009	173866009	+	LINC00680|hela|ENSG00000234741|dwES	chr1	173865537	173865547	ZNF622|K562	10
chr1	173865009	173866009	+	LINC00680|hela|ENSG00000234741|dwES	chr1	173865156	173865197	PPIL4|K562	41
chr1	173865009	173866009	+	LINC00680|hela|ENSG00000234741|dwES	chr1	173865633	173865674	RBM15|K562	41
chr1	173865009	173866009	+	LINC00680|hela|ENSG00000234741|dwES	chr1	173865628	173865671	SRSF9|HepG2	43
chr1	173865009	173866009	+	LINC00680|hela|ENSG00000234741|dwES	chr1	173865364	173865410	GTF2F1|HepG2	46
chr1	173865009	173866009	+	LINC00680|hela|ENSG00000234741|dwES	chr1	173865508	173865535	LIN28B|K562	27
chr1	173865009	173866009	+	LINC00680|hela|ENSG00000234741|dwES	chr1	173865185	173865197	DDX55|K562	12
chr1	173865009	173866009	+	LINC00680|hela|ENSG00000234741|dwES	chr1	173865636	173865672	GTF2F1|K562	36
chr1	173865009	173866009	+	LINC00680|hela|ENSG00000234741|dwES	chr1	173865628	173865674	U2AF1|K562	46
chr1	173865009	173866009	+	LINC00680|hela|ENSG00000234741|dwES	chr1	173865617	173865682	RBFOX2|HepG2	65
chr1	173865009	173866009	+	LINC00680|hela|ENSG00000234741|dwES	chr1	173865168	173865196	DDX6|HepG2	28
chr1	173865009	173866009	+	LINC00680|hela|ENSG00000234741|dwES	chr1	173865169	173865192	DDX3X|HepG2	23
chr1	173865009	173866009	+	LINC00680|hela|ENSG00000234741|dwES	chr1	173865882	173865894	CSTF2T|K562	12
chr1	173865009	173866009	+	LINC00680|hela|ENSG00000234741|dwES	chr1	173865965	173865991	YWHAG|K562	26
chr1	173865009	173866009	+	LINC00680|hela|ENSG00000234741|dwES	chr1	173865239	173865260	SRSF1|K562	21
chr1	173865009	173866009	+	LINC00680|hela|ENSG00000234741|dwES	chr1	173865845	173866022	FMR1|HEK293	164
chr1	173865009	173866009	+	LINC00680|hela|ENSG00000234741|dwES	chr1	173865228	173865237	TAF15|K562	9
chr1	173865009	173866009	+	LINC00680|hela|ENSG00000234741|dwES	chr1	173865165	173865186	SF3B4|HepG2	21
chr1	173865009	173866009	+	LINC00680|hela|ENSG00000234741|dwES	chr1	173865625	173865664	FUBP3|HepG2	39
chr1	173865009	173866009	+	LINC00680|hela|ENSG00000234741|dwES	chr1	173865505	173865534	IGF2BP1|K562	29
chr1	173865009	173866009	+	LINC00680|hela|ENSG00000234741|dwES	chr1	173865350	173865423	RBM27|K562	73
chr1	173865009	173866009	+	LINC00680|hela|ENSG00000234741|dwES	chr1	173865389	173865418	PTBP1|K562	29
chr1	173865009	173866009	+	LINC00680|hela|ENSG00000234741|dwES	chr1	173865511	173865536	GEMIN5|K562	25
chr1	173865009	173866009	+	LINC00680|hela|ENSG00000234741|dwES	chr1	173865155	173865171	SF3B1|K562	16
chr1	173865009	173866009	+	LINC00680|hela|ENSG00000234741|dwES	chr1	173865976	173866024	FXR1|K562	33
chr1	173865009	173866009	+	LINC00680|hela|ENSG00000234741|dwES	chr1	173865627	173865686	PTBP1|HepG2	59
chr1	173865009	173866009	+	LINC00680|hela|ENSG00000234741|dwES	chr1	173865969	173866026	AGGF1|HepG2	40
chr1	173865009	173866009	+	LINC00680|hela|ENSG00000234741|dwES	chr1	173865509	173865521	HLTF|K562	12
chr1	173865009	173866009	+	LINC00680|hela|ENSG00000234741|dwES	chr1	173865353	173865417	BUD13|K562	64
chr1	173865009	173866009	+	LINC00680|hela|ENSG00000234741|dwES	chr1	173865860	173865878	TBRG4|K562	18
chr1	173865009	173866009	+	LINC00680|hela|ENSG00000234741|dwES	chr1	173865589	173865642	CPSF3|HEK293	53
chr1	173865009	173866009	+	LINC00680|hela|ENSG00000234741|dwES	chr1	173865351	173865421	AKAP8L|K562	70
chr1	173865009	173866009	+	LINC00680|hela|ENSG00000234741|dwES	chr1	173865635	173865674	TBRG4|K562	39
chr1	173865009	173866009	+	LINC00680|hela|ENSG00000234741|dwES	chr1	173865417	173865432	NOLC1|K562	15
chr1	173865009	173866009	+	LINC00680|hela|ENSG00000234741|dwES	chr1	173865157	173865196	UPF1|K562	39
chr1	173865009	173866009	+	LINC00680|hela|ENSG00000234741|dwES	chr1	173865625	173865672	METAP2|K562	47
chr1	173865009	173866009	+	LINC00680|hela|ENSG00000234741|dwES	chr1	173865253	173865280	ZRANB2|K562	27
chr1	173865009	173866009	+	LINC00680|hela|ENSG00000234741|dwES	chr1	173865625	173865682	XRCC6|HepG2	57
chr1	173865009	173866009	+	LINC00680|hela|ENSG00000234741|dwES	chr1	173865264	173865304	SF3B1|K562	40
chr1	173865009	173866009	+	LINC00680|hela|ENSG00000234741|dwES	chr1	173865153	173865190	CPSF6|K562	37
chr1	173865009	173866009	+	LINC00680|hela|ENSG00000234741|dwES	chr1	173865481	173865502	NUDT21|HEK293	21
chr1	173865009	173866009	+	LINC00680|hela|ENSG00000234741|dwES	chr1	173865845	173866002	LIN28A|HEK293	157
chr1	173865009	173866009	+	LINC00680|hela|ENSG00000234741|dwES	chr1	173865261	173865274	LIN28B|K562	13
chr1	173865009	173866009	+	LINC00680|hela|ENSG00000234741|dwES	chr1	173865476	173865492	NOLC1|K562	16
chr1	173865009	173866009	+	LINC00680|hela|ENSG00000234741|dwES	chr1	173865413	173865441	RBM22|K562	28
chr1	173865009	173866009	+	LINC00680|hela|ENSG00000234741|dwES	chr1	173865153	173865169	METAP2|K562	16
chr1	173865009	173866009	+	LINC00680|hela|ENSG00000234741|dwES	chr1	173865984	173866032	IGF2BP1|HepG2	25
chr1	173865009	173866009	+	LINC00680|hela|ENSG00000234741|dwES	chr1	173865354	173865406	SLTM|HepG2	52
chr1	173865009	173866009	+	LINC00680|hela|ENSG00000234741|dwES	chr1	173865969	173866004	XRN2|HepG2	35
chr1	173865009	173866009	+	LINC00680|hela|ENSG00000234741|dwES	chr1	173865491	173865537	BUD13|K562	46
chr1	173865009	173866009	+	LINC00680|hela|ENSG00000234741|dwES	chr1	173865413	173865424	SRSF9|HepG2	11
chr1	173865009	173866009	+	LINC00680|hela|ENSG00000234741|dwES	chr1	173865537	173865546	SRSF1|K562	9
chr1	173865009	173866009	+	LINC00680|hela|ENSG00000234741|dwES	chr1	173865623	173865674	HNRNPM|HepG2	51
chr1	173865009	173866009	+	LINC00680|hela|ENSG00000234741|dwES	chr1	173865987	173866024	EWSR1|K562	22
chr1	173865009	173866009	+	LINC00680|hela|ENSG00000234741|dwES	chr1	173865360	173865381	AUH|HepG2	21
chr1	173865009	173866009	+	LINC00680|hela|ENSG00000234741|dwES	chr1	173865267	173865279	METAP2|K562	12
chr1	173865009	173866009	+	LINC00680|hela|ENSG00000234741|dwES	chr1	173865228	173865242	YBX3|K562	14
chr1	173865009	173866009	+	LINC00680|hela|ENSG00000234741|dwES	chr1	173865373	173865402	DDX42|K562	29
chr1	173865009	173866009	+	LINC00680|hela|ENSG00000234741|dwES	chr1	173865176	173865186	RPS3|HepG2	10
chr1	173865009	173866009	+	LINC00680|hela|ENSG00000234741|dwES	chr1	173865621	173865669	SRSF7|HepG2	48
chr1	173865009	173866009	+	LINC00680|hela|ENSG00000234741|dwES	chr1	173865966	173866027	RBM5|HepG2	43
chr1	173865009	173866009	+	LINC00680|hela|ENSG00000234741|dwES	chr1	173865625	173865677	ILF3|HepG2	52
chr1	173865009	173866009	+	LINC00680|hela|ENSG00000234741|dwES	chr1	173865228	173865241	PPIG|HepG2	13
chr1	173865009	173866009	+	LINC00680|hela|ENSG00000234741|dwES	chr1	173865519	173865535	DDX55|K562	16
chr1	173865009	173866009	+	LINC00680|hela|ENSG00000234741|dwES	chr1	173865845	173865982	NOP56|HEK293	137
chr1	173865009	173866009	+	LINC00680|hela|ENSG00000234741|dwES	chr1	173865356	173865415	SF3A3|HepG2	59
chr1	173865009	173866009	+	LINC00680|hela|ENSG00000234741|dwES	chr1	173865978	173866026	TAF15|HepG2	31
chr1	173865009	173866009	+	LINC00680|hela|ENSG00000234741|dwES	chr1	173865168	173865194	KHDRBS1|K562	26
chr1	173865009	173866009	+	LINC00680|hela|ENSG00000234741|dwES	chr1	173865982	173866003	CSTF2|HepG2	21
chr1	173865009	173866009	+	LINC00680|hela|ENSG00000234741|dwES	chr1	173865784	173865822	CPSF7|HEK293	38
chr1	173865009	173866009	+	LINC00680|hela|ENSG00000234741|dwES	chr1	173865532	173865545	UCHL5|HepG2	13
chr1	173865009	173866009	+	LINC00680|hela|ENSG00000234741|dwES	chr1	173865415	173865426	LSM11|K562	11
chr1	173865009	173866009	+	LINC00680|hela|ENSG00000234741|dwES	chr1	173865871	173865882	CPSF6|K562	11
chr1	173865009	173866009	+	LINC00680|hela|ENSG00000234741|dwES	chr1	173865914	173865948	GTF2F1|K562	34
chr1	173865009	173866009	+	LINC00680|hela|ENSG00000234741|dwES	chr1	173865262	173865280	RBFOX2|K562	18
chr1	173865009	173866009	+	LINC00680|hela|ENSG00000234741|dwES	chr1	173865151	173865198	BUD13|K562	47
chr1	173865009	173866009	+	LINC00680|hela|ENSG00000234741|dwES	chr1	173865629	173865674	SF3A3|HepG2	45
chr1	173865009	173866009	+	LINC00680|hela|ENSG00000234741|dwES	chr1	173865153	173865197	GRWD1|HepG2	44
chr1	173865009	173866009	+	LINC00680|hela|ENSG00000234741|dwES	chr1	173865228	173865242	UPF1|K562	14
chr1	173865009	173866009	+	LINC00680|hela|ENSG00000234741|dwES	chr1	173865182	173865196	GTF2F1|K562	14
chr1	173865009	173866009	+	LINC00680|hela|ENSG00000234741|dwES	chr1	173865969	173865977	XRCC6|HepG2	8
chr1	173865009	173866009	+	LINC00680|hela|ENSG00000234741|dwES	chr1	173865409	173865430	PRPF8|K562	21
chr1	173865009	173866009	+	LINC00680|hela|ENSG00000234741|dwES	chr1	173865496	173865537	SUB1|HepG2	41
chr1	173865009	173866009	+	LINC00680|hela|ENSG00000234741|dwES	chr1	173865244	173865289	U2AF2|K562	45
chr1	173865009	173866009	+	LINC00680|hela|ENSG00000234741|dwES	chr1	173865977	173866026	HNRNPUL1|K562	32
chr1	173865009	173866009	+	LINC00680|hela|ENSG00000234741|dwES	chr1	173865631	173865655	CSTF2T|K562	24
chr1	173865009	173866009	+	LINC00680|hela|ENSG00000234741|dwES	chr1	173865638	173865687	FUBP3|HepG2	49
chr1	173865009	173866009	+	LINC00680|hela|ENSG00000234741|dwES	chr1	173865993	173866012	ZNF622|K562	16
chr1	173865009	173866009	+	LINC00680|hela|ENSG00000234741|dwES	chr1	173865350	173865409	IGF2BP1|K562	59
chr1	173865009	173866009	+	LINC00680|hela|ENSG00000234741|dwES	chr1	173865355	173865426	FXR1|K562	71
chr1	173865009	173866009	+	LINC00680|hela|ENSG00000234741|dwES	chr1	173865356	173865421	RPS5|HepG2	65
chr1	173865009	173866009	+	LINC00680|hela|ENSG00000234741|dwES	chr1	173865624	173865682	RPS3|K562	58
chr1	173865009	173866009	+	LINC00680|hela|ENSG00000234741|dwES	chr1	173865367	173865377	PRPF8|K562	10
chr1	173865009	173866009	+	LINC00680|hela|ENSG00000234741|dwES	chr1	173865661	173865676	NOLC1|K562	15
chr1	173865009	173866009	+	LINC00680|hela|ENSG00000234741|dwES	chr1	173865273	173865279	YWHAG|K562	6
chr1	173865009	173866009	+	LINC00680|hela|ENSG00000234741|dwES	chr1	173865244	173865285	U2AF2|K562	41
chr1	173865009	173866009	+	LINC00680|hela|ENSG00000234741|dwES	chr1	173865905	173865935	SF3B4|K562	30
chr1	173865009	173866009	+	LINC00680|hela|ENSG00000234741|dwES	chr1	173865236	173865282	SAFB2|K562	46
chr1	173865009	173866009	+	LINC00680|hela|ENSG00000234741|dwES	chr1	173865362	173865413	HNRNPU|K562	51
chr1	173865009	173866009	+	LINC00680|hela|ENSG00000234741|dwES	chr1	173865642	173865674	UPF1|K562	32
chr1	173865009	173866009	+	LINC00680|hela|ENSG00000234741|dwES	chr1	173865968	173866012	DHX30|HepG2	41
chr1	173865009	173866009	+	LINC00680|hela|ENSG00000234741|dwES	chr1	173865153	173865198	EIF3D|HepG2	45
chr1	173865009	173866009	+	LINC00680|hela|ENSG00000234741|dwES	chr1	173865492	173865532	SRSF1|HepG2	40
chr1	173865009	173866009	+	LINC00680|hela|ENSG00000234741|dwES	chr1	173865984	173866024	DDX3X|HepG2	25
chr1	173865009	173866009	+	LINC00680|hela|ENSG00000234741|dwES	chr1	173865754	173865779	HNRNPM|K562	25
chr1	173865009	173866009	+	LINC00680|hela|ENSG00000234741|dwES	chr1	173865967	173866021	MTPAP|K562	42
chr1	173865009	173866009	+	LINC00680|hela|ENSG00000234741|dwES	chr1	173865863	173865894	GRWD1|HepG2	31
chr1	173865009	173866009	+	LINC00680|hela|ENSG00000234741|dwES	chr1	173865352	173865410	SRSF7|HepG2	58
chr1	173865009	173866009	+	LINC00680|hela|ENSG00000234741|dwES	chr1	173865627	173865671	AUH|K562	44
chr1	173865009	173866009	+	LINC00680|hela|ENSG00000234741|dwES	chr1	173865278	173865342	HNRNPF|HEK293T	64
chr1	173865009	173866009	+	LINC00680|hela|ENSG00000234741|dwES	chr1	173865350	173865415	MTPAP|K562	65
chr1	173865009	173866009	+	LINC00680|hela|ENSG00000234741|dwES	chr1	173865163	173865197	EFTUD2|K562	34
chr1	173865009	173866009	+	LINC00680|hela|ENSG00000234741|dwES	chr1	173865509	173865522	TNRC6A|K562	13
chr1	173865009	173866009	+	LINC00680|hela|ENSG00000234741|dwES	chr1	173865348	173865412	GNL3|K562	64
chr1	173865009	173866009	+	LINC00680|hela|ENSG00000234741|dwES	chr1	173865352	173865414	ILF3|K562	62
chr1	173865009	173866009	+	LINC00680|hela|ENSG00000234741|dwES	chr1	173865964	173866028	NSUN2|K562	45
chr1	173865009	173866009	+	LINC00680|hela|ENSG00000234741|dwES	chr1	173865977	173866017	UCHL5|K562	32
chr1	173865009	173866009	+	LINC00680|hela|ENSG00000234741|dwES	chr1	173865933	173865947	TIA1|K562	14
chr1	173865009	173866009	+	LINC00680|hela|ENSG00000234741|dwES	chr1	173865379	173865417	METAP2|K562	38
chr1	173865009	173866009	+	LINC00680|hela|ENSG00000234741|dwES	chr1	173865236	173865283	AARS|K562	47
chr1	173865009	173866009	+	LINC00680|hela|ENSG00000234741|dwES	chr1	173865967	173865978	RBM5|HepG2	11
chr1	173865009	173866009	+	LINC00680|hela|ENSG00000234741|dwES	chr1	173865872	173865885	DDX42|K562	13
chr1	173865009	173866009	+	LINC00680|hela|ENSG00000234741|dwES	chr1	173865625	173865681	BCCIP|HepG2	56
chr1	173865009	173866009	+	LINC00680|hela|ENSG00000234741|dwES	chr1	173865541	173865546	DDX55|K562	5
chr1	173865009	173866009	+	LINC00680|hela|ENSG00000234741|dwES	chr1	173865231	173865242	DDX6|K562	11
chr1	173865009	173866009	+	LINC00680|hela|ENSG00000234741|dwES	chr1	173865624	173865682	NPM1|K562	58
chr1	173865009	173866009	+	LINC00680|hela|ENSG00000234741|dwES	chr1	173865390	173865415	NOLC1|HepG2	25
chr1	173865009	173866009	+	LINC00680|hela|ENSG00000234741|dwES	chr1	173865625	173865633	NOLC1|HepG2	8
chr1	173865009	173866009	+	LINC00680|hela|ENSG00000234741|dwES	chr1	173865623	173865628	NOLC1|HepG2	5
chr1	173865009	173866009	+	LINC00680|hela|ENSG00000234741|dwES	chr1	173865919	173865944	PRPF8|HepG2	25
chr1	173865009	173866009	+	LINC00680|hela|ENSG00000234741|dwES	chr1	173865652	173865659	EWSR1|K562	7
chr1	173865009	173866009	+	LINC00680|hela|ENSG00000234741|dwES	chr1	173865349	173865415	RPS5|K562	66
chr1	173865009	173866009	+	LINC00680|hela|ENSG00000234741|dwES	chr1	173865350	173865359	UCHL5|K562	9
chr1	173865009	173866009	+	LINC00680|hela|ENSG00000234741|dwES	chr1	173865914	173865940	U2AF2|HepG2	26
chr1	173865009	173866009	+	LINC00680|hela|ENSG00000234741|dwES	chr1	173865187	173865197	DGCR8|HepG2	10
chr1	173865009	173866009	+	LINC00680|hela|ENSG00000234741|dwES	chr1	173865358	173865427	RPS11|K562	69
chr1	173865009	173866009	+	LINC00680|hela|ENSG00000234741|dwES	chr1	173865497	173865529	EFTUD2|K562	32
chr1	173865009	173866009	+	LINC00680|hela|ENSG00000234741|dwES	chr1	173865358	173865402	NUDT21|HEK293	44
chr1	173865009	173866009	+	LINC00680|hela|ENSG00000234741|dwES	chr1	173865359	173865394	PTBP1|HepG2	35
chr1	173865009	173866009	+	LINC00680|hela|ENSG00000234741|dwES	chr1	173865243	173865275	SUB1|HepG2	32
chr1	173865009	173866009	+	LINC00680|hela|ENSG00000234741|dwES	chr1	173865353	173865412	LARP7|HepG2	59
chr1	173865009	173866009	+	LINC00680|hela|ENSG00000234741|dwES	chr1	173865627	173865680	TROVE2|K562	53
chr1	173865009	173866009	+	LINC00680|hela|ENSG00000234741|dwES	chr1	173865535	173865539	TIA1|K562	4
chr1	173865009	173866009	+	LINC00680|hela|ENSG00000234741|dwES	chr1	173865629	173865671	TAF15|K562	42
chr1	173865009	173866009	+	LINC00680|hela|ENSG00000234741|dwES	chr1	173865589	173865642	NUDT21|HEK293	53
chr1	173865009	173866009	+	LINC00680|hela|ENSG00000234741|dwES	chr1	173865245	173865282	HNRNPM|K562	37
chr1	173865009	173866009	+	LINC00680|hela|ENSG00000234741|dwES	chr1	173866002	173866008	HNRNPL|K562	6
chr1	173865009	173866009	+	LINC00680|hela|ENSG00000234741|dwES	chr1	173865151	173865198	EFTUD2|K562	47
chr1	173865009	173866009	+	LINC00680|hela|ENSG00000234741|dwES	chr1	173865359	173865450	EFTUD2|K562	91
chr1	173865009	173866009	+	LINC00680|hela|ENSG00000234741|dwES	chr1	173865845	173865982	FXR1|HEK293	137
chr1	173865009	173866009	+	LINC00680|hela|ENSG00000234741|dwES	chr1	173865868	173865873	HNRNPA1|K562	5
chr1	173865009	173866009	+	LINC00680|hela|ENSG00000234741|dwES	chr1	173865990	173866030	PTBP1|HepG2	19
chr1	173865009	173866009	+	LINC00680|hela|ENSG00000234741|dwES	chr1	173865157	173865190	SRSF7|K562	33
chr1	173865009	173866009	+	LINC00680|hela|ENSG00000234741|dwES	chr1	173865186	173865196	TNRC6A|K562	10
chr1	173865009	173866009	+	LINC00680|hela|ENSG00000234741|dwES	chr1	173865358	173865382	AGO2|HEK293S	24
chr1	173865009	173866009	+	LINC00680|hela|ENSG00000234741|dwES	chr1	173865364	173865411	U2AF2|HepG2	47
chr1	173865009	173866009	+	LINC00680|hela|ENSG00000234741|dwES	chr1	173865351	173865411	DDX6|K562	60
chr1	173865009	173866009	+	LINC00680|hela|ENSG00000234741|dwES	chr1	173865166	173865190	NKRF|HepG2	24
chr1	173865009	173866009	+	LINC00680|hela|ENSG00000234741|dwES	chr1	173865636	173865675	AGGF1|HepG2	39
chr1	173865009	173866009	+	LINC00680|hela|ENSG00000234741|dwES	chr1	173865970	173866026	LARP7|K562	39
chr1	173865009	173866009	+	LINC00680|hela|ENSG00000234741|dwES	chr1	173865908	173865952	LARP7|K562	44
chr1	173865009	173866009	+	LINC00680|hela|ENSG00000234741|dwES	chr1	173865630	173865676	RBM27|K562	46
chr1	173865009	173866009	+	LINC00680|hela|ENSG00000234741|dwES	chr1	173865626	173865675	ILF3|HepG2	49
chr1	173865009	173866009	+	LINC00680|hela|ENSG00000234741|dwES	chr1	173865269	173865281	UCHL5|K562	12
chr1	173865009	173866009	+	LINC00680|hela|ENSG00000234741|dwES	chr1	173865862	173865884	SAFB2|K562	22
chr1	173865009	173866009	+	LINC00680|hela|ENSG00000234741|dwES	chr1	173865632	173865675	RBM22|HepG2	43
chr1	173865009	173866009	+	LINC00680|hela|ENSG00000234741|dwES	chr1	173866007	173866014	YWHAG|K562	2
chr1	173865009	173866009	+	LINC00680|hela|ENSG00000234741|dwES	chr1	173865622	173865680	HNRNPUL1|HepG2	58
chr1	173865009	173866009	+	LINC00680|hela|ENSG00000234741|dwES	chr1	173865269	173865322	SF3B4|K562	53
chr1	173865009	173866009	+	LINC00680|hela|ENSG00000234741|dwES	chr1	173865859	173865893	AARS|K562	34
chr1	173865009	173866009	+	LINC00680|hela|ENSG00000234741|dwES	chr1	173865873	173865881	YWHAG|K562	8
chr1	173865009	173866009	+	LINC00680|hela|ENSG00000234741|dwES	chr1	173865970	173866016	DHX30|HepG2	39
chr1	173865009	173866009	+	LINC00680|hela|ENSG00000234741|dwES	chr1	173865624	173865678	RPS5|HepG2	54
chr1	173865009	173866009	+	LINC00680|hela|ENSG00000234741|dwES	chr1	173865401	173865425	SF3B4|K562	24
chr1	173865009	173866009	+	LINC00680|hela|ENSG00000234741|dwES	chr1	173865373	173865417	SRSF1|HepG2	44
chr1	173865009	173866009	+	LINC00680|hela|ENSG00000234741|dwES	chr1	173865156	173865196	LARP4|HepG2	40
chr1	173865009	173866009	+	LINC00680|hela|ENSG00000234741|dwES	chr1	173865977	173866017	XPO5|HepG2	32
chr1	173865009	173866009	+	LINC00680|hela|ENSG00000234741|dwES	chr1	173865933	173865938	SF3B4|K562	5
chr1	173865009	173866009	+	LINC00680|hela|ENSG00000234741|dwES	chr1	173865965	173866017	NPM1|K562	44
chr1	173865009	173866009	+	LINC00680|hela|ENSG00000234741|dwES	chr1	173865976	173866025	DDX3X|HepG2	33
chr1	173865009	173866009	+	LINC00680|hela|ENSG00000234741|dwES	chr1	173865628	173865673	LIN28B|K562	45
chr1	173865009	173866009	+	LINC00680|hela|ENSG00000234741|dwES	chr1	173865980	173866020	RBM15|K562	29
chr1	173865009	173866009	+	LINC00680|hela|ENSG00000234741|dwES	chr1	173865415	173865429	NOLC1|HepG2	14
chr1	173865009	173866009	+	LINC00680|hela|ENSG00000234741|dwES	chr1	173865970	173866014	SF3B4|K562	39
chr1	173865009	173866009	+	LINC00680|hela|ENSG00000234741|dwES	chr1	173865510	173865534	PUS1|K562	24
chr1	173865009	173866009	+	LINC00680|hela|ENSG00000234741|dwES	chr1	173865982	173866022	DROSHA|K562	27
chr1	173865009	173866009	+	LINC00680|hela|ENSG00000234741|dwES	chr1	173865926	173865942	U2AF2|HepG2	16
chr1	173865009	173866009	+	LINC00680|hela|ENSG00000234741|dwES	chr1	173865872	173865906	EFTUD2|K562	34
chr1	173865009	173866009	+	LINC00680|hela|ENSG00000234741|dwES	chr1	173865628	173865655	HNRNPU|K562	27
chr1	173865009	173866009	+	LINC00680|hela|ENSG00000234741|dwES	chr1	173865164	173865194	DDX3X|HepG2	30
chr1	173865009	173866009	+	LINC00680|hela|ENSG00000234741|dwES	chr1	173865361	173865412	XPO5|HepG2	51
chr1	173865009	173866009	+	LINC00680|hela|ENSG00000234741|dwES	chr1	173865982	173866028	HLTF|K562	27
chr1	173865009	173866009	+	LINC00680|hela|ENSG00000234741|dwES	chr1	173865543	173865545	UCHL5|K562	2
chr1	173865009	173866009	+	LINC00680|hela|ENSG00000234741|dwES	chr1	173865984	173866018	ILF3|HepG2	25
chr1	173865009	173866009	+	LINC00680|hela|ENSG00000234741|dwES	chr1	173865349	173865376	LARP4|K562	27
chr1	173865009	173866009	+	LINC00680|hela|ENSG00000234741|dwES	chr1	173865863	173865898	EIF4G2|K562	35
chr1	173865009	173866009	+	LINC00680|hela|ENSG00000234741|dwES	chr1	173865981	173866031	LARP7|K562	28
chr1	173865009	173866009	+	LINC00680|hela|ENSG00000234741|dwES	chr1	173865358	173865402	HNRNPM|HEK293T	44
chr1	173865009	173866009	+	LINC00680|hela|ENSG00000234741|dwES	chr1	173865990	173866018	NPM1|K562	19
chr1	173865009	173866009	+	LINC00680|hela|ENSG00000234741|dwES	chr1	173865985	173866021	XRN2|HepG2	24
chr1	173865009	173866009	+	LINC00680|hela|ENSG00000234741|dwES	chr1	173865352	173865415	BUD13|K562	63
chr1	173865009	173866009	+	LINC00680|hela|ENSG00000234741|dwES	chr1	173865963	173866011	GNL3|K562	46
chr1	173865009	173866009	+	LINC00680|hela|ENSG00000234741|dwES	chr1	173865341	173865425	CSTF2T|K562	84
chr1	173865009	173866009	+	LINC00680|hela|ENSG00000234741|dwES	chr1	173865629	173865678	RBFOX2|K562	49
chr1	173865009	173866009	+	LINC00680|hela|ENSG00000234741|dwES	chr1	173865447	173865463	KHSRP|K562	16
chr1	173865009	173866009	+	LINC00680|hela|ENSG00000234741|dwES	chr1	173865998	173866012	UPF1|K562	11
chr1	173865009	173866009	+	LINC00680|hela|ENSG00000234741|dwES	chr1	173865278	173865282	DDX55|K562	4
chr1	173865009	173866009	+	LINC00680|hela|ENSG00000234741|dwES	chr1	173865253	173865276	AGGF1|K562	23
chr1	173865009	173866009	+	LINC00680|hela|ENSG00000234741|dwES	chr1	173865142	173865172	TIA1|K562	30
chr1	173865009	173866009	+	LINC00680|hela|ENSG00000234741|dwES	chr1	173865982	173866025	LARP7|HepG2	27
chr1	173865009	173866009	+	LINC00680|hela|ENSG00000234741|dwES	chr1	173865150	173865173	SLTM|K562	23
chr1	173865009	173866009	+	LINC00680|hela|ENSG00000234741|dwES	chr1	173865972	173866020	EXOSC5|K562	37
chr1	173865009	173866009	+	LINC00680|hela|ENSG00000234741|dwES	chr1	173865361	173865432	SERBP1|K562	71
chr1	173865009	173866009	+	LINC00680|hela|ENSG00000234741|dwES	chr1	173865168	173865192	PPIG|HepG2	24
chr1	173865009	173866009	+	LINC00680|hela|ENSG00000234741|dwES	chr1	173865859	173865891	GRWD1|HepG2	32
chr1	173865009	173866009	+	LINC00680|hela|ENSG00000234741|dwES	chr1	173865645	173865648	NOLC1|HepG2	3
chr1	173865009	173866009	+	LINC00680|hela|ENSG00000234741|dwES	chr1	173865499	173865541	RBM15|K562	42
chr1	173865009	173866009	+	LINC00680|hela|ENSG00000234741|dwES	chr1	173865677	173865686	DKC1|HepG2	9
chr1	173865009	173866009	+	LINC00680|hela|ENSG00000234741|dwES	chr1	173865364	173865410	YWHAG|K562	46
chr1	173865009	173866009	+	LINC00680|hela|ENSG00000234741|dwES	chr1	173865182	173865195	FXR1|K562	13
chr1	173865009	173866009	+	LINC00680|hela|ENSG00000234741|dwES	chr1	173865981	173866008	SF3B4|K562	27
chr1	173865009	173866009	+	LINC00680|hela|ENSG00000234741|dwES	chr1	173865859	173865863	YBX3|K562	4
chr1	173865009	173866009	+	LINC00680|hela|ENSG00000234741|dwES	chr1	173865978	173866027	RBM5|HepG2	31
chr1	173865009	173866009	+	LINC00680|hela|ENSG00000234741|dwES	chr1	173865845	173866002	IGF2BP1|HEK293	157
chr1	173865009	173866009	+	LINC00680|hela|ENSG00000234741|dwES	chr1	173865627	173865675	HNRNPK|K562	48
chr1	173865009	173866009	+	LINC00680|hela|ENSG00000234741|dwES	chr1	173865968	173866015	GTF2F1|K562	41
chr1	173865009	173866009	+	LINC00680|hela|ENSG00000234741|dwES	chr1	173865628	173865682	ILF3|K562	54
chr1	173865009	173866009	+	LINC00680|hela|ENSG00000234741|dwES	chr1	173865636	173865675	BUD13|HepG2	39
chr1	173865009	173866009	+	LINC00680|hela|ENSG00000234741|dwES	chr1	173865855	173865858	SLBP|K562	3
chr1	173865009	173866009	+	LINC00680|hela|ENSG00000234741|dwES	chr1	173865366	173865418	LARP4|HepG2	52
chr1	173865009	173866009	+	LINC00680|hela|ENSG00000234741|dwES	chr1	173865152	173865162	BUD13|K562	10
chr1	173865009	173866009	+	LINC00680|hela|ENSG00000234741|dwES	chr1	173865146	173865197	BUD13|HepG2	51
chr1	173865009	173866009	+	LINC00680|hela|ENSG00000234741|dwES	chr1	173865916	173865952	CSTF2T|HepG2	36
chr1	173865009	173866009	+	LINC00680|hela|ENSG00000234741|dwES	chr1	173865349	173865415	NPM1|K562	66
chr1	173865009	173866009	+	LINC00680|hela|ENSG00000234741|dwES	chr1	173865356	173865409	TAF15|K562	53
chr1	173865009	173866009	+	LINC00680|hela|ENSG00000234741|dwES	chr1	173865363	173865411	FAM120A|HepG2	48
chr1	173865009	173866009	+	LINC00680|hela|ENSG00000234741|dwES	chr1	173865480	173865492	YBX3|K562	12
chr1	173865009	173866009	+	LINC00680|hela|ENSG00000234741|dwES	chr1	173865357	173865364	SMNDC1|K562	7
chr1	173865009	173866009	+	LINC00680|hela|ENSG00000234741|dwES	chr1	173865640	173865665	PPIG|HepG2	25
chr1	173865009	173866009	+	LINC00680|hela|ENSG00000234741|dwES	chr1	173865253	173865278	DDX24|K562	25
chr1	173865009	173866009	+	LINC00680|hela|ENSG00000234741|dwES	chr1	173865353	173865417	CPSF6|K562	64
chr1	173865009	173866009	+	LINC00680|hela|ENSG00000234741|dwES	chr1	173865627	173865678	SUGP2|HepG2	51
chr1	173865009	173866009	+	LINC00680|hela|ENSG00000234741|dwES	chr1	173865638	173865681	GRSF1|HepG2	43
chr1	173865009	173866009	+	LINC00680|hela|ENSG00000234741|dwES	chr1	173865972	173866009	MTPAP|K562	37
chr1	173865009	173866009	+	LINC00680|hela|ENSG00000234741|dwES	chr1	173865152	173865177	CPSF6|K562	25
chr1	173865009	173866009	+	LINC00680|hela|ENSG00000234741|dwES	chr1	173865621	173865671	SFPQ|HepG2	50
chr1	173865009	173866009	+	LINC00680|hela|ENSG00000234741|dwES	chr1	173865628	173865671	TBRG4|HepG2	43
chr1	173865009	173866009	+	LINC00680|hela|ENSG00000234741|dwES	chr1	173865154	173865162	DDX6|K562	8
chr1	173865009	173866009	+	LINC00680|hela|ENSG00000234741|dwES	chr1	173865175	173865181	TROVE2|K562	6
chr1	173865009	173866009	+	LINC00680|hela|ENSG00000234741|dwES	chr1	173865347	173865410	TBRG4|K562	63
chr1	173865009	173866009	+	LINC00680|hela|ENSG00000234741|dwES	chr1	173865361	173865415	SUPV3L1|HepG2	54
chr1	173865009	173866009	+	LINC00680|hela|ENSG00000234741|dwES	chr1	173865361	173865408	GRSF1|HepG2	47
chr1	173865009	173866009	+	LINC00680|hela|ENSG00000234741|dwES	chr1	173865642	173865677	DKC1|HepG2	35
chr1	173865009	173866009	+	LINC00680|hela|ENSG00000234741|dwES	chr1	173865479	173865533	PRPF8|K562	54
chr1	173865009	173866009	+	LINC00680|hela|ENSG00000234741|dwES	chr1	173865532	173865548	ZRANB2|K562	16
chr1	173865009	173866009	+	LINC00680|hela|ENSG00000234741|dwES	chr1	173865628	173865680	PPIL4|K562	52
chr1	173865009	173866009	+	LINC00680|hela|ENSG00000234741|dwES	chr1	173865622	173865673	SLTM|HepG2	51
chr1	173865009	173866009	+	LINC00680|hela|ENSG00000234741|dwES	chr1	173865994	173866021	SMNDC1|K562	15
chr1	173865009	173866009	+	LINC00680|hela|ENSG00000234741|dwES	chr1	173865512	173865527	DDX3X|K562	15
chr1	173865009	173866009	+	LINC00680|hela|ENSG00000234741|dwES	chr1	173865358	173865378	PTBP1|K562	20
chr1	173865009	173866009	+	LINC00680|hela|ENSG00000234741|dwES	chr1	173865370	173865412	HNRNPA1|HepG2	42
chr1	173865009	173866009	+	LINC00680|hela|ENSG00000234741|dwES	chr1	173865626	173865680	CSTF2|HepG2	54
chr1	173865009	173866009	+	LINC00680|hela|ENSG00000234741|dwES	chr1	173865629	173865668	HNRNPA1|HepG2	39
chr1	173865009	173866009	+	LINC00680|hela|ENSG00000234741|dwES	chr1	173865350	173865413	XRCC6|HepG2	63
chr1	173865009	173866009	+	LINC00680|hela|ENSG00000234741|dwES	chr1	173865905	173865938	DDX59|HepG2	33
chr1	173865009	173866009	+	LINC00680|hela|ENSG00000234741|dwES	chr1	173865349	173865411	HNRNPA1|K562	62
chr1	173865009	173866009	+	LINC00680|hela|ENSG00000234741|dwES	chr1	173865635	173865685	DGCR8|HepG2	50
chr1	173865009	173866009	+	LINC00680|hela|ENSG00000234741|dwES	chr1	173865991	173866025	TROVE2|K562	18
chr1	173865009	173866009	+	LINC00680|hela|ENSG00000234741|dwES	chr1	173865537	173865548	SUB1|HepG2	11
chr1	173865009	173866009	+	LINC00680|hela|ENSG00000234741|dwES	chr1	173865233	173865269	UCHL5|HepG2	36
chr1	173865009	173866009	+	LINC00680|hela|ENSG00000234741|dwES	chr1	173865353	173865415	AARS|K562	62
chr1	173865009	173866009	+	LINC00680|hela|ENSG00000234741|dwES	chr1	173865153	173865198	BUD13|HepG2	45
chr1	173865009	173866009	+	LINC00680|hela|ENSG00000234741|dwES	chr1	173865162	173865200	GEMIN5|K562	38
chr1	173865009	173866009	+	LINC00680|hela|ENSG00000234741|dwES	chr1	173865917	173865940	GTF2F1|HepG2	23
chr1	173865009	173866009	+	LINC00680|hela|ENSG00000234741|dwES	chr1	173865476	173865505	SF3B1|K562	29
chr1	173865009	173866009	+	LINC00680|hela|ENSG00000234741|dwES	chr1	173865509	173865510	FXR2|K562	1
chr1	173865009	173866009	+	LINC00680|hela|ENSG00000234741|dwES	chr1	173865633	173865674	ILF3|K562	41
chr1	173865009	173866009	+	LINC00680|hela|ENSG00000234741|dwES	chr1	173865917	173865941	U2AF1|HepG2	24
chr1	173865009	173866009	+	LINC00680|hela|ENSG00000234741|dwES	chr1	173865624	173865681	NKRF|HepG2	57
chr1	173865009	173866009	+	LINC00680|hela|ENSG00000234741|dwES	chr1	173865623	173865678	LARP7|HepG2	55
chr1	173865009	173866009	+	LINC00680|hela|ENSG00000234741|dwES	chr1	173865357	173865422	HNRNPK|K562	65
chr1	173865009	173866009	+	LINC00680|hela|ENSG00000234741|dwES	chr1	173865463	173865473	KHSRP|K562	10
chr1	173865009	173866009	+	LINC00680|hela|ENSG00000234741|dwES	chr1	173865359	173865378	UCHL5|K562	19
chr1	173865009	173866009	+	LINC00680|hela|ENSG00000234741|dwES	chr1	173865363	173865417	SF3B1|K562	54
chr1	173865009	173866009	+	LINC00680|hela|ENSG00000234741|dwES	chr1	173865977	173865993	NOLC1|HepG2	16
chr1	173865009	173866009	+	LINC00680|hela|ENSG00000234741|dwES	chr1	173865381	173865388	PPIG|HepG2	7
chr1	173865009	173866009	+	LINC00680|hela|ENSG00000234741|dwES	chr1	173865784	173865822	HNRNPA2B1|HEK293T	38
chr1	173865009	173866009	+	LINC00680|hela|ENSG00000234741|dwES	chr1	173865162	173865187	DDX6|K562	25
chr1	173865009	173866009	+	LINC00680|hela|ENSG00000234741|dwES	chr1	173865630	173865671	PPIG|HepG2	41
chr1	173865009	173866009	+	LINC00680|hela|ENSG00000234741|dwES	chr1	173865246	173865274	DDX55|K562	28
chr1	173865009	173866009	+	LINC00680|hela|ENSG00000234741|dwES	chr1	173865514	173865522	PPIL4|K562	8
chr1	173865009	173866009	+	LINC00680|hela|ENSG00000234741|dwES	chr1	173865612	173865677	PCBP2|HepG2	65
chr1	173865009	173866009	+	LINC00680|hela|ENSG00000234741|dwES	chr1	173865966	173866027	RPS11|K562	43
chr1	173865009	173866009	+	LINC00680|hela|ENSG00000234741|dwES	chr1	173865360	173865414	LARP7|K562	54
chr1	173865009	173866009	+	LINC00680|hela|ENSG00000234741|dwES	chr1	173865351	173865376	ZRANB2|K562	25
chr1	173865009	173866009	+	LINC00680|hela|ENSG00000234741|dwES	chr1	173865856	173865896	FAM120A|K562	40
chr1	173865009	173866009	+	LINC00680|hela|ENSG00000234741|dwES	chr1	173865589	173865642	C17orf85|HEK293	53
chr1	173865009	173866009	+	LINC00680|hela|ENSG00000234741|dwES	chr1	173865010	173865044	HNRNPC|HepG2	34
chr1	173865009	173866009	+	LINC00680|hela|ENSG00000234741|dwES	chr1	173865989	173866026	AKAP8L|K562	20
chr1	173865009	173866009	+	LINC00680|hela|ENSG00000234741|dwES	chr1	173865388	173865415	DKC1|HepG2	27
chr1	173865009	173866009	+	LINC00680|hela|ENSG00000234741|dwES	chr1	173865845	173866022	C17orf85|HEK293	164
chr1	173865009	173866009	+	LINC00680|hela|ENSG00000234741|dwES	chr1	173865916	173865951	HNRNPM|K562	35
chr1	173865009	173866009	+	LINC00680|hela|ENSG00000234741|dwES	chr1	173865164	173865196	MTPAP|K562	32
chr1	173865009	173866009	+	LINC00680|hela|ENSG00000234741|dwES	chr1	173865935	173865938	SF3B4|K562	3
chr1	173865009	173866009	+	LINC00680|hela|ENSG00000234741|dwES	chr1	173865257	173865290	PRPF8|K562	33
chr1	173865009	173866009	+	LINC00680|hela|ENSG00000234741|dwES	chr1	173865151	173865178	XRN2|HepG2	27
chr1	173865009	173866009	+	LINC00680|hela|ENSG00000234741|dwES	chr1	173865242	173865264	ZNF622|K562	22
chr1	173865009	173866009	+	LINC00680|hela|ENSG00000234741|dwES	chr1	173865250	173865279	DDX42|K562	29
chr1	173865009	173866009	+	LINC00680|hela|ENSG00000234741|dwES	chr1	173865633	173865674	EWSR1|K562	41
chr1	173865009	173866009	+	LINC00680|hela|ENSG00000234741|dwES	chr1	173865589	173865642	FMR1|HEK293	53
chr1	173865009	173866009	+	LINC00680|hela|ENSG00000234741|dwES	chr1	173865229	173865274	SAFB2|K562	45
chr1	173865009	173866009	+	LINC00680|hela|ENSG00000234741|dwES	chr1	173865861	173865894	SRSF1|HepG2	33
chr1	173865009	173866009	+	LINC00680|hela|ENSG00000234741|dwES	chr1	173865353	173865417	DDX59|HepG2	64
chr1	173865009	173866009	+	LINC00680|hela|ENSG00000234741|dwES	chr1	173865983	173866014	SMNDC1|K562	26
chr1	173865009	173866009	+	LINC00680|hela|ENSG00000234741|dwES	chr1	173865377	173865410	PRPF8|K562	33
chr1	173865009	173866009	+	LINC00680|hela|ENSG00000234741|dwES	chr1	173865540	173865546	NOLC1|K562	6
chr1	173865009	173866009	+	LINC00680|hela|ENSG00000234741|dwES	chr1	173865373	173865417	NOLC1|K562	44
chr1	173865009	173866009	+	LINC00680|hela|ENSG00000234741|dwES	chr1	173865378	173865416	DKC1|HepG2	38
chr1	173865009	173866009	+	LINC00680|hela|ENSG00000234741|dwES	chr1	173865148	173865194	SAFB2|K562	46
chr1	173865009	173866009	+	LINC00680|hela|ENSG00000234741|dwES	chr1	173865983	173865990	LIN28B|HepG2	7
chr1	173865009	173866009	+	LINC00680|hela|ENSG00000234741|dwES	chr1	173865131	173865194	PRPF8|HepG2	63
chr1	173865009	173866009	+	LINC00680|hela|ENSG00000234741|dwES	chr1	173865634	173865671	XPO5|HepG2	37
chr1	173865009	173866009	+	LINC00680|hela|ENSG00000234741|dwES	chr1	173865248	173865283	DDX6|K562	35
chr1	173865009	173866009	+	LINC00680|hela|ENSG00000234741|dwES	chr1	173865637	173865672	XPO5|HepG2	35
chr1	173865009	173866009	+	LINC00680|hela|ENSG00000234741|dwES	chr1	173865845	173866022	AGO2|HEK293S	164
chr1	173865009	173866009	+	LINC00680|hela|ENSG00000234741|dwES	chr1	173865360	173865416	FXR1|K562	56
chr1	173865009	173866009	+	LINC00680|hela|ENSG00000234741|dwES	chr1	173865718	173865732	KHSRP|K562	14
chr1	173865009	173866009	+	LINC00680|hela|ENSG00000234741|dwES	chr1	173865858	173865896	HNRNPU|K562	38
chr1	173865009	173866009	+	LINC00680|hela|ENSG00000234741|dwES	chr1	173865920	173865945	FXR2|K562	25
chr1	173865009	173866009	+	LINC00680|hela|ENSG00000234741|dwES	chr1	173865967	173866029	KHDRBS1|K562	42
chr1	173865009	173866009	+	LINC00680|hela|ENSG00000234741|dwES	chr1	173865857	173865896	DDX55|K562	39
chr1	173865009	173866009	+	LINC00680|hela|ENSG00000234741|dwES	chr1	173865228	173865251	CPSF6|K562	23
chr1	173865009	173866009	+	LINC00680|hela|ENSG00000234741|dwES	chr1	173865156	173865168	DDX55|K562	12
chr1	173865009	173866009	+	LINC00680|hela|ENSG00000234741|dwES	chr1	173865152	173865185	SUGP2|HepG2	33
chr1	173865009	173866009	+	LINC00680|hela|ENSG00000234741|dwES	chr1	173865380	173865416	RBFOX2|K562	36
chr1	173865009	173866009	+	LINC00680|hela|ENSG00000234741|dwES	chr1	173865845	173866022	AGO2|HEK293	164
chr1	173865009	173866009	+	LINC00680|hela|ENSG00000234741|dwES	chr1	173865417	173865459	PRPF8|HepG2	42
chr1	173865009	173866009	+	LINC00680|hela|ENSG00000234741|dwES	chr1	173865349	173865412	RBM5|HepG2	63
chr1	173865009	173866009	+	LINC00680|hela|ENSG00000234741|dwES	chr1	173865721	173865742	CPSF7|HEK293	21
chr1	173865009	173866009	+	LINC00680|hela|ENSG00000234741|dwES	chr1	173865985	173866029	RPS3|HepG2	24
chr1	173865009	173866009	+	LINC00680|hela|ENSG00000234741|dwES	chr1	173865161	173865194	HNRNPU|HepG2	33
chr1	173865009	173866009	+	LINC00680|hela|ENSG00000234741|dwES	chr1	173865370	173865406	RPS3|HepG2	36
chr1	173865009	173866009	+	LINC00680|hela|ENSG00000234741|dwES	chr1	173865477	173865547	PPIG|HepG2	70
chr1	173865009	173866009	+	LINC00680|hela|ENSG00000234741|dwES	chr1	173865868	173865892	HNRNPA1|K562	24
chr1	173865009	173866009	+	LINC00680|hela|ENSG00000234741|dwES	chr1	173865966	173866032	TARDBP|K562	43
chr1	173865009	173866009	+	LINC00680|hela|ENSG00000234741|dwES	chr1	173865631	173865675	PPIL4|K562	44
chr1	173865009	173866009	+	LINC00680|hela|ENSG00000234741|dwES	chr1	173865995	173866013	LSM11|K562	14
chr1	173865009	173866009	+	LINC00680|hela|ENSG00000234741|dwES	chr1	173865519	173865534	RBM15|K562	15
chr1	173865009	173866009	+	LINC00680|hela|ENSG00000234741|dwES	chr1	173865157	173865194	TAF15|HepG2	37
chr1	173865009	173866009	+	LINC00680|hela|ENSG00000234741|dwES	chr1	173865977	173866019	SUGP2|HepG2	32
chr1	173865009	173866009	+	LINC00680|hela|ENSG00000234741|dwES	chr1	173865262	173865280	LSM11|K562	18
chr1	173865009	173866009	+	LINC00680|hela|ENSG00000234741|dwES	chr1	173865349	173865365	SMNDC1|K562	16
chr1	173865009	173866009	+	LINC00680|hela|ENSG00000234741|dwES	chr1	173865364	173865397	XRN2|HepG2	33
chr1	173865009	173866009	+	LINC00680|hela|ENSG00000234741|dwES	chr1	173865376	173865402	HNRNPL|HepG2	26
chr1	173865009	173866009	+	LINC00680|hela|ENSG00000234741|dwES	chr1	173865360	173865388	HNRNPM|HepG2	28
chr1	173865009	173866009	+	LINC00680|hela|ENSG00000234741|dwES	chr1	173865628	173865676	NONO|K562	48
chr1	173865009	173866009	+	LINC00680|hela|ENSG00000234741|dwES	chr1	173865624	173865682	LSM11|HepG2	58
chr1	173865009	173866009	+	LINC00680|hela|ENSG00000234741|dwES	chr1	173865991	173866026	KHSRP|K562	18
chr1	173865009	173866009	+	LINC00680|hela|ENSG00000234741|dwES	chr1	173865636	173865670	SUPV3L1|HepG2	34
chr1	173865009	173866009	+	LINC00680|hela|ENSG00000234741|dwES	chr1	173865169	173865187	NKRF|HepG2	18
chr1	173865009	173866009	+	LINC00680|hela|ENSG00000234741|dwES	chr1	173865623	173865673	GNL3|K562	50
chr1	173865009	173866009	+	LINC00680|hela|ENSG00000234741|dwES	chr1	173865978	173866018	SRSF1|K562	31
chr1	173865009	173866009	+	LINC00680|hela|ENSG00000234741|dwES	chr1	173865152	173865158	UCHL5|K562	6
chr1	173865009	173866009	+	LINC00680|hela|ENSG00000234741|dwES	chr1	173865632	173865679	FXR1|K562	47
chr1	173865009	173866009	+	LINC00680|hela|ENSG00000234741|dwES	chr1	173865378	173865412	UCHL5|K562	34
chr1	173865009	173866009	+	LINC00680|hela|ENSG00000234741|dwES	chr1	173865626	173865675	HLTF|K562	49
chr1	173865009	173866009	+	LINC00680|hela|ENSG00000234741|dwES	chr1	173865357	173865410	POLR2G|HepG2	53
chr1	173865009	173866009	+	LINC00680|hela|ENSG00000234741|dwES	chr1	173865624	173865676	TRA2A|HepG2	52
chr1	173865009	173866009	+	LINC00680|hela|ENSG00000234741|dwES	chr1	173865623	173865678	SF3B4|K562	55
chr1	173865009	173866009	+	LINC00680|hela|ENSG00000234741|dwES	chr1	173865180	173865196	ZNF622|K562	16
chr1	173865009	173866009	+	LINC00680|hela|ENSG00000234741|dwES	chr1	173865354	173865428	XRCC6|K562	74
chr1	173865009	173866009	+	LINC00680|hela|ENSG00000234741|dwES	chr1	173865349	173865361	SF3B4|K562	12
chr1	173865009	173866009	+	LINC00680|hela|ENSG00000234741|dwES	chr1	173865417	173865429	MTPAP|K562	12
chr1	173865009	173866009	+	LINC00680|hela|ENSG00000234741|dwES	chr1	173865910	173865943	EFTUD2|HepG2	33
chr1	173865009	173866009	+	LINC00680|hela|ENSG00000234741|dwES	chr1	173865628	173865636	NOLC1|HepG2	8
chr1	173865009	173866009	+	LINC00680|hela|ENSG00000234741|dwES	chr1	173865368	173865401	ZNF622|K562	33
chr1	173865009	173866009	+	LINC00680|hela|ENSG00000234741|dwES	chr1	173865418	173865429	PTBP1|K562	11
chr1	173865009	173866009	+	LINC00680|hela|ENSG00000234741|dwES	chr1	173865496	173865537	FASTKD2|HepG2	41
chr1	173865009	173866009	+	LINC00680|hela|ENSG00000234741|dwES	chr1	173865970	173866004	SFPQ|HepG2	34
chr1	173865009	173866009	+	LINC00680|hela|ENSG00000234741|dwES	chr1	173865967	173866001	SLTM|HepG2	34
chr1	173865009	173866009	+	LINC00680|hela|ENSG00000234741|dwES	chr1	173865977	173866021	SBDS|K562	32
chr1	173865009	173866009	+	LINC00680|hela|ENSG00000234741|dwES	chr1	173865625	173865674	LARP4|K562	49
chr1	173865009	173866009	+	LINC00680|hela|ENSG00000234741|dwES	chr1	173865538	173865544	BUD13|HepG2	6
chr1	173865009	173866009	+	LINC00680|hela|ENSG00000234741|dwES	chr1	173865628	173865684	PTBP1|K562	56
chr1	173865009	173866009	+	LINC00680|hela|ENSG00000234741|dwES	chr1	173865365	173865411	HNRNPL|K562	46
chr1	173865009	173866009	+	LINC00680|hela|ENSG00000234741|dwES	chr1	173865351	173865377	UCHL5|K562	26
chr1	173865009	173866009	+	LINC00680|hela|ENSG00000234741|dwES	chr1	173865365	173865410	ZNF622|K562	45
chr1	173865009	173866009	+	LINC00680|hela|ENSG00000234741|dwES	chr1	173865855	173865931	EFTUD2|HepG2	76
chr1	173865009	173866009	+	LINC00680|hela|ENSG00000234741|dwES	chr1	173865361	173865428	FUBP3|HepG2	67
chr1	173865009	173866009	+	LINC00680|hela|ENSG00000234741|dwES	chr1	173865155	173865185	LSM11|K562	30
chr1	173865009	173866009	+	LINC00680|hela|ENSG00000234741|dwES	chr1	173865921	173865933	TAF15|K562	12
chr1	173865009	173866009	+	LINC00680|hela|ENSG00000234741|dwES	chr1	173865171	173865196	SF3B1|K562	25
chr1	173865009	173866009	+	LINC00680|hela|ENSG00000234741|dwES	chr1	173865252	173865285	PRPF8|K562	33
chr1	173865009	173866009	+	LINC00680|hela|ENSG00000234741|dwES	chr1	173865375	173865413	SRSF1|HepG2	38
chr1	173865009	173866009	+	LINC00680|hela|ENSG00000234741|dwES	chr1	173865634	173865671	IGF2BP3|HepG2	37
chr1	173865009	173866009	+	LINC00680|hela|ENSG00000234741|dwES	chr1	173865270	173865282	PPIG|HepG2	12
chr1	173865009	173866009	+	LINC00680|hela|ENSG00000234741|dwES	chr1	173865509	173865532	LARP4|HepG2	23
chr1	173865009	173866009	+	LINC00680|hela|ENSG00000234741|dwES	chr1	173865477	173865546	GRWD1|HepG2	69
chr1	173865009	173866009	+	LINC00680|hela|ENSG00000234741|dwES	chr1	173865845	173866002	AGO2|HEK293	157
chr1	173865009	173866009	+	LINC00680|hela|ENSG00000234741|dwES	chr1	173865148	173865178	IGF2BP3|HepG2	30
chr1	173865009	173866009	+	LINC00680|hela|ENSG00000234741|dwES	chr1	173865862	173865893	RBM22|HepG2	31
chr1	173865009	173866009	+	LINC00680|hela|ENSG00000234741|dwES	chr1	173865238	173865282	IGF2BP2|K562	44
chr1	173865009	173866009	+	LINC00680|hela|ENSG00000234741|dwES	chr1	173865845	173865982	TIAL1|HeLa	137
chr1	173865009	173866009	+	LINC00680|hela|ENSG00000234741|dwES	chr1	173865172	173865190	TIA1|K562	18
chr1	173865009	173866009	+	LINC00680|hela|ENSG00000234741|dwES	chr1	173865153	173865198	UCHL5|HepG2	45
chr1	173865009	173866009	+	LINC00680|hela|ENSG00000234741|dwES	chr1	173865254	173865263	YBX3|K562	9
chr1	173865009	173866009	+	LINC00680|hela|ENSG00000234741|dwES	chr1	173865623	173865681	LARP7|HepG2	58
chr1	173865009	173866009	+	LINC00680|hela|ENSG00000234741|dwES	chr1	173865351	173865405	FAM120A|K562	54
chr1	173865009	173866009	+	LINC00680|hela|ENSG00000234741|dwES	chr1	173865481	173865502	CPSF7|HEK293	21
chr1	173865009	173866009	+	LINC00680|hela|ENSG00000234741|dwES	chr1	173865156	173865198	SF3B1|K562	42
chr1	173865009	173866009	+	LINC00680|hela|ENSG00000234741|dwES	chr1	173865358	173865418	TAF15|K562	60
chr1	173865009	173866009	+	LINC00680|hela|ENSG00000234741|dwES	chr1	173865861	173865891	IGF2BP1|K562	30
chr1	173865009	173866009	+	LINC00680|hela|ENSG00000234741|dwES	chr1	173865911	173865930	SF3A3|HepG2	19
chr1	173865009	173866009	+	LINC00680|hela|ENSG00000234741|dwES	chr1	173865535	173865541	DDX55|K562	6
chr1	173865009	173866009	+	LINC00680|hela|ENSG00000234741|dwES	chr1	173865358	173865411	NONO|K562	53
chr1	173865009	173866009	+	LINC00680|hela|ENSG00000234741|dwES	chr1	173865161	173865196	FAM120A|K562	35
chr1	173865009	173866009	+	LINC00680|hela|ENSG00000234741|dwES	chr1	173865498	173865535	EIF4G1|K562	37
chr1	173865009	173866009	+	LINC00680|hela|ENSG00000234741|dwES	chr1	173865632	173865673	TBRG4|K562	41
chr1	173865009	173866009	+	LINC00680|hela|ENSG00000234741|dwES	chr1	173865357	173865364	HNRNPA1|HepG2	7
chr1	173865009	173866009	+	LINC00680|hela|ENSG00000234741|dwES	chr1	173865637	173865677	RBM22|HepG2	40
chr1	173865009	173866009	+	LINC00680|hela|ENSG00000234741|dwES	chr1	173865971	173866013	AARS|K562	38
chr1	173865009	173866009	+	LINC00680|hela|ENSG00000234741|dwES	chr1	173865347	173865413	HNRNPUL1|K562	66
chr1	173865009	173866009	+	LINC00680|hela|ENSG00000234741|dwES	chr1	173865863	173865892	MTPAP|K562	29
chr1	173865009	173866009	+	LINC00680|hela|ENSG00000234741|dwES	chr1	173865963	173865973	SMNDC1|K562	10
chr1	173865009	173866009	+	LINC00680|hela|ENSG00000234741|dwES	chr1	173865845	173866002	ZC3H7B|HEK293	157
chr1	173865009	173866009	+	LINC00680|hela|ENSG00000234741|dwES	chr1	173865365	173865409	LIN28B|HepG2	44
chr1	173865009	173866009	+	LINC00680|hela|ENSG00000234741|dwES	chr1	173865420	173865426	PPIL4|K562	6
chr1	173865009	173866009	+	LINC00680|hela|ENSG00000234741|dwES	chr1	173865857	173865880	DDX55|HepG2	23
chr1	173865009	173866009	+	LINC00680|hela|ENSG00000234741|dwES	chr1	173865526	173865556	GPKOW|K562	30
chr1	173865009	173866009	+	LINC00680|hela|ENSG00000234741|dwES	chr1	173865416	173865426	RBFOX2|K562	10
chr1	173865009	173866009	+	LINC00680|hela|ENSG00000234741|dwES	chr1	173865978	173865987	UPF1|K562	9
chr1	173865009	173866009	+	LINC00680|hela|ENSG00000234741|dwES	chr1	173865155	173865193	PUS1|K562	38
chr1	173865009	173866009	+	LINC00680|hela|ENSG00000234741|dwES	chr1	173865993	173866014	FASTKD2|HepG2	16
chr1	173865009	173866009	+	LINC00680|hela|ENSG00000234741|dwES	chr1	173865625	173865678	SND1|HepG2	53
chr1	173865009	173866009	+	LINC00680|hela|ENSG00000234741|dwES	chr1	173865358	173865402	CPSF4|HEK293	44
chr1	173865009	173866009	+	LINC00680|hela|ENSG00000234741|dwES	chr1	173865376	173865412	LARP4|K562	36
chr1	173865009	173866009	+	LINC00680|hela|ENSG00000234741|dwES	chr1	173865972	173866016	SLBP|K562	37
chr1	173865009	173866009	+	LINC00680|hela|ENSG00000234741|dwES	chr1	173865854	173865905	PRPF8|K562	51
chr1	173865009	173866009	+	LINC00680|hela|ENSG00000234741|dwES	chr1	173865353	173865428	AKAP8L|K562	75
chr1	173865009	173866009	+	LINC00680|hela|ENSG00000234741|dwES	chr1	173865358	173865408	RBFOX2|HepG2	50
chr1	173865009	173866009	+	LINC00680|hela|ENSG00000234741|dwES	chr1	173865351	173865389	PTBP1|K562	38
chr1	173865009	173866009	+	LINC00680|hela|ENSG00000234741|dwES	chr1	173865635	173865654	SF3B4|HepG2	19
chr1	173865009	173866009	+	LINC00680|hela|ENSG00000234741|dwES	chr1	173865969	173866012	LSM11|K562	40
chr1	173865009	173866009	+	LINC00680|hela|ENSG00000234741|dwES	chr1	173865151	173865192	EIF3H|HepG2	41
chr1	173865009	173866009	+	LINC00680|hela|ENSG00000234741|dwES	chr1	173865646	173865670	NCBP2|K562	24
chr1	173865009	173866009	+	LINC00680|hela|ENSG00000234741|dwES	chr1	173865962	173866013	NONO|K562	47
chr1	173865009	173866009	+	LINC00680|hela|ENSG00000234741|dwES	chr1	173865259	173865299	BUD13|HepG2	40
chr1	173865009	173866009	+	LINC00680|hela|ENSG00000234741|dwES	chr1	173865162	173865197	FASTKD2|HepG2	35
chr1	173865009	173866009	+	LINC00680|hela|ENSG00000234741|dwES	chr1	173865357	173865405	XRN2|HepG2	48
chr1	173865009	173866009	+	LINC00680|hela|ENSG00000234741|dwES	chr1	173865414	173865428	HNRNPUL1|K562	14
chr1	173865009	173866009	+	LINC00680|hela|ENSG00000234741|dwES	chr1	173865845	173866002	CSTF2|HeLa	157
chr1	173865009	173866009	+	LINC00680|hela|ENSG00000234741|dwES	chr1	173865382	173865421	HNRNPM|HepG2	39
chr1	173865009	173866009	+	LINC00680|hela|ENSG00000234741|dwES	chr1	173865152	173865161	DROSHA|K562	9
chr1	173865009	173866009	+	LINC00680|hela|ENSG00000234741|dwES	chr1	173865238	173865278	DDX55|K562	40
chr1	173865009	173866009	+	LINC00680|hela|ENSG00000234741|dwES	chr1	173865352	173865411	LIN28B|K562	59
chr1	173865009	173866009	+	LINC00680|hela|ENSG00000234741|dwES	chr1	173865973	173866026	PCBP2|HepG2	36
chr1	173865009	173866009	+	LINC00680|hela|ENSG00000234741|dwES	chr1	173865350	173865417	MTPAP|K562	67
chr1	173865009	173866009	+	LINC00680|hela|ENSG00000234741|dwES	chr1	173865974	173866026	SBDS|K562	35
chr1	173865009	173866009	+	LINC00680|hela|ENSG00000234741|dwES	chr1	173865245	173865282	LIN28B|K562	37
chr1	173865009	173866009	+	LINC00680|hela|ENSG00000234741|dwES	chr1	173865648	173865689	SERBP1|K562	41
chr1	173865009	173866009	+	LINC00680|hela|ENSG00000234741|dwES	chr1	173865630	173865674	SRSF1|K562	44
chr1	173865009	173866009	+	LINC00680|hela|ENSG00000234741|dwES	chr1	173865975	173866028	RPS11|K562	34
chr1	173865009	173866009	+	LINC00680|hela|ENSG00000234741|dwES	chr1	173865361	173865404	DDX6|HepG2	43
chr1	173865009	173866009	+	LINC00680|hela|ENSG00000234741|dwES	chr1	173865153	173865199	EFTUD2|HepG2	46
chr1	173865009	173866009	+	LINC00680|hela|ENSG00000234741|dwES	chr1	173865970	173865978	SRSF1|K562	8
chr1	173865009	173866009	+	LINC00680|hela|ENSG00000234741|dwES	chr1	173865380	173865384	SMNDC1|K562	4
chr1	173865009	173866009	+	LINC00680|hela|ENSG00000234741|dwES	chr1	173865154	173865176	CSTF2T|HepG2	22
chr1	173865009	173866009	+	LINC00680|hela|ENSG00000234741|dwES	chr1	173865260	173865275	SBDS|K562	15
chr1	173865009	173866009	+	LINC00680|hela|ENSG00000234741|dwES	chr1	173865366	173865425	DGCR8|HepG2	59
chr1	173865009	173866009	+	LINC00680|hela|ENSG00000234741|dwES	chr1	173865154	173865187	HNRNPL|HepG2	33
chr1	173865009	173866009	+	LINC00680|hela|ENSG00000234741|dwES	chr1	173865418	173865425	TROVE2|K562	7
chr1	173865009	173866009	+	LINC00680|hela|ENSG00000234741|dwES	chr1	173865965	173866014	QKI|K562	44
chr1	173865009	173866009	+	LINC00680|hela|ENSG00000234741|dwES	chr1	173865155	173865196	RBM15|K562	41
chr1	173865009	173866009	+	LINC00680|hela|ENSG00000234741|dwES	chr1	173865272	173865276	SND1|K562	4
chr1	173865009	173866009	+	LINC00680|hela|ENSG00000234741|dwES	chr1	173865481	173865502	TIAL1|HeLa	21
chr1	173865009	173866009	+	LINC00680|hela|ENSG00000234741|dwES	chr1	173865499	173865517	EFTUD2|HepG2	18
chr1	173865009	173866009	+	LINC00680|hela|ENSG00000234741|dwES	chr1	173865186	173865195	NOLC1|K562	9
chr1	173865009	173866009	+	LINC00680|hela|ENSG00000234741|dwES	chr1	173865228	173865281	GRWD1|HepG2	53
chr1	173865009	173866009	+	LINC00680|hela|ENSG00000234741|dwES	chr1	173865380	173865417	HNRNPK|K562	37
chr1	173865009	173866009	+	LINC00680|hela|ENSG00000234741|dwES	chr1	173865971	173866001	HNRNPUL1|HepG2	30
chr1	173865009	173866009	+	LINC00680|hela|ENSG00000234741|dwES	chr1	173865994	173866026	NOLC1|HepG2	15
chr1	173865009	173866009	+	LINC00680|hela|ENSG00000234741|dwES	chr1	173865162	173865189	BUD13|K562	27
chr1	173865009	173866009	+	LINC00680|hela|ENSG00000234741|dwES	chr1	173865628	173865683	TAF15|HepG2	55
chr1	173865009	173866009	+	LINC00680|hela|ENSG00000234741|dwES	chr1	173865274	173865282	DDX55|K562	8
chr1	173865009	173866009	+	LINC00680|hela|ENSG00000234741|dwES	chr1	173865643	173865672	SUPV3L1|HepG2	29
chr1	173865009	173866009	+	LINC00680|hela|ENSG00000234741|dwES	chr1	173865497	173865507	YBX3|K562	10
chr1	173865009	173866009	+	LINC00680|hela|ENSG00000234741|dwES	chr1	173865240	173865283	PPIG|HepG2	43
chr1	173865009	173866009	+	LINC00680|hela|ENSG00000234741|dwES	chr1	173865238	173865284	SRSF1|HepG2	46
chr1	173865009	173866009	+	LINC00680|hela|ENSG00000234741|dwES	chr1	173865504	173865514	ZNF622|K562	10
chr1	173865009	173866009	+	LINC00680|hela|ENSG00000234741|dwES	chr1	173865973	173866015	TBRG4|K562	36
chr1	173865009	173866009	+	LINC00680|hela|ENSG00000234741|dwES	chr1	173865869	173865946	XRN2|HepG2	77
chr1	173865009	173866009	+	LINC00680|hela|ENSG00000234741|dwES	chr1	173865415	173865426	TROVE2|HepG2	11
chr1	173865009	173866009	+	LINC00680|hela|ENSG00000234741|dwES	chr1	173865994	173866018	DGCR8|K562	15
chr1	173865009	173866009	+	LINC00680|hela|ENSG00000234741|dwES	chr1	173865968	173866027	TRA2A|K562	41
chr1	173865009	173866009	+	LINC00680|hela|ENSG00000234741|dwES	chr1	173865628	173865687	RPS3|HepG2	59
chr1	173865009	173866009	+	LINC00680|hela|ENSG00000234741|dwES	chr1	173865905	173865935	PRPF8|K562	30
chr1	173865009	173866009	+	LINC00680|hela|ENSG00000234741|dwES	chr1	173865228	173865240	ZNF622|K562	12
chr1	173865009	173866009	+	LINC00680|hela|ENSG00000234741|dwES	chr1	173865992	173866014	FAM120A|HepG2	17
chr1	173865009	173866009	+	LINC00680|hela|ENSG00000234741|dwES	chr1	173865157	173865179	CDC40|HepG2	22
chr1	173865009	173866009	+	LINC00680|hela|ENSG00000234741|dwES	chr1	173865506	173865536	NOLC1|K562	30
chr1	173865009	173866009	+	LINC00680|hela|ENSG00000234741|dwES	chr1	173865169	173865187	METAP2|K562	18
chr1	173865009	173866009	+	LINC00680|hela|ENSG00000234741|dwES	chr1	173865870	173865887	DDX55|HepG2	17
chr1	173865009	173866009	+	LINC00680|hela|ENSG00000234741|dwES	chr1	173865170	173865180	TBRG4|K562	10
chr1	173865009	173866009	+	LINC00680|hela|ENSG00000234741|dwES	chr1	173865887	173865905	GPKOW|K562	18
chr1	173865009	173866009	+	LINC00680|hela|ENSG00000234741|dwES	chr1	173865351	173865376	TRA2A|HepG2	25
chr1	173865009	173866009	+	LINC00680|hela|ENSG00000234741|dwES	chr1	173865463	173865479	PRPF8|K562	16
chr1	173865009	173866009	+	LINC00680|hela|ENSG00000234741|dwES	chr1	173865149	173865185	EIF4G2|K562	36
chr1	173865009	173866009	+	LINC00680|hela|ENSG00000234741|dwES	chr1	173865641	173865676	AGGF1|K562	35
chr1	173865009	173866009	+	LINC00680|hela|ENSG00000234741|dwES	chr1	173865636	173865673	GTF2F1|K562	37
chr1	173865009	173866009	+	LINC00680|hela|ENSG00000234741|dwES	chr1	173865630	173865678	TNRC6A|K562	48
chr1	173865009	173866009	+	LINC00680|hela|ENSG00000234741|dwES	chr1	173865187	173865195	UCHL5|K562	8
chr1	173865009	173866009	+	LINC00680|hela|ENSG00000234741|dwES	chr1	173865227	173865243	RBM15|K562	16
chr1	173865009	173866009	+	LINC00680|hela|ENSG00000234741|dwES	chr1	173865363	173865414	ILF3|HepG2	51
chr1	173865009	173866009	+	LINC00680|hela|ENSG00000234741|dwES	chr1	173865167	173865195	XPO5|HepG2	28
chr1	173865009	173866009	+	LINC00680|hela|ENSG00000234741|dwES	chr1	173865979	173866026	SND1|HepG2	30
chr1	173865009	173866009	+	LINC00680|hela|ENSG00000234741|dwES	chr1	173865139	173865190	FXR2|K562	51
chr1	173865009	173866009	+	LINC00680|hela|ENSG00000234741|dwES	chr1	173865412	173865431	RBM22|HepG2	19
chr1	173865009	173866009	+	LINC00680|hela|ENSG00000234741|dwES	chr1	173865624	173865676	SMNDC1|HepG2	52
chr1	173865009	173866009	+	LINC00680|hela|ENSG00000234741|dwES	chr1	173865657	173865721	KHSRP|K562	64
chr1	173865009	173866009	+	LINC00680|hela|ENSG00000234741|dwES	chr1	173865164	173865192	DDX59|HepG2	28
chr1	173865009	173866009	+	LINC00680|hela|ENSG00000234741|dwES	chr1	173865134	173865195	XRN2|K562	61
chr1	173865009	173866009	+	LINC00680|hela|ENSG00000234741|dwES	chr1	173865362	173865379	AUH|HepG2	17
chr1	173865009	173866009	+	LINC00680|hela|ENSG00000234741|dwES	chr1	173865365	173865427	AUH|K562	62
chr1	173865009	173866009	+	LINC00680|hela|ENSG00000234741|dwES	chr1	173865980	173866025	U2AF1|HepG2	29
chr1	173865009	173866009	+	LINC00680|hela|ENSG00000234741|dwES	chr1	173865497	173865531	SRSF1|K562	34
chr1	173865009	173866009	+	LINC00680|hela|ENSG00000234741|dwES	chr1	173865162	173865197	SF3B4|K562	35
chr1	173865009	173866009	+	LINC00680|hela|ENSG00000234741|dwES	chr1	173865521	173865555	U2AF2|HepG2	34
chr1	173865009	173866009	+	LINC00680|hela|ENSG00000234741|dwES	chr1	173865728	173865749	ILF3|K562	21
chr1	173865009	173866009	+	LINC00680|hela|ENSG00000234741|dwES	chr1	173865888	173865891	YBX3|K562	3
chr1	173865009	173866009	+	LINC00680|hela|ENSG00000234741|dwES	chr1	173865982	173866013	SRSF9|HepG2	27
chr1	173865009	173866009	+	LINC00680|hela|ENSG00000234741|dwES	chr1	173865623	173865677	EXOSC5|K562	54
chr1	173865009	173866009	+	LINC00680|hela|ENSG00000234741|dwES	chr1	173865968	173866025	SMNDC1|HepG2	41
chr1	173865009	173866009	+	LINC00680|hela|ENSG00000234741|dwES	chr1	173865989	173866000	U2AF1|K562	11
chr1	173865009	173866009	+	LINC00680|hela|ENSG00000234741|dwES	chr1	173865160	173865187	DGCR8|HepG2	27
chr1	173865009	173866009	+	LINC00680|hela|ENSG00000234741|dwES	chr1	173865355	173865424	RPS3|K562	69
chr1	173865009	173866009	+	LINC00680|hela|ENSG00000234741|dwES	chr1	173865845	173866022	DGCR8|HEK293T	164
chr1	173865009	173866009	+	LINC00680|hela|ENSG00000234741|dwES	chr1	173865390	173865395	EIF4G2|K562	5
chr1	173865009	173866009	+	LINC00680|hela|ENSG00000234741|dwES	chr1	173865985	173866021	HNRNPUL1|HepG2	24
chr1	173865009	173866009	+	LINC00680|hela|ENSG00000234741|dwES	chr1	173865661	173865667	GEMIN5|K562	6
chr1	173865009	173866009	+	LINC00680|hela|ENSG00000234741|dwES	chr1	173865976	173866022	EIF3D|HepG2	33
chr1	173865009	173866009	+	LINC00680|hela|ENSG00000234741|dwES	chr1	173865864	173865891	TAF15|K562	27
chr1	173865009	173866009	+	LINC00680|hela|ENSG00000234741|dwES	chr1	173865349	173865378	TROVE2|HepG2	29
chr1	173865009	173866009	+	LINC00680|hela|ENSG00000234741|dwES	chr1	173865985	173866026	RBFOX2|HepG2	24
chr1	173865009	173866009	+	LINC00680|hela|ENSG00000234741|dwES	chr1	173865411	173865428	SMNDC1|K562	17
chr1	173865009	173866009	+	LINC00680|hela|ENSG00000234741|dwES	chr1	173865166	173865193	DDX59|HepG2	27
chr1	173865009	173866009	+	LINC00680|hela|ENSG00000234741|dwES	chr1	173865628	173865678	PUM2|K562	50
chr1	173865009	173866009	+	LINC00680|hela|ENSG00000234741|dwES	chr1	173865864	173865890	RBM15|HepG2	26
chr1	173865009	173866009	+	LINC00680|hela|ENSG00000234741|dwES	chr1	173865357	173865426	DDX59|HepG2	69
chr1	173865009	173866009	+	LINC00680|hela|ENSG00000234741|dwES	chr1	173865231	173865242	ZNF622|K562	11
chr1	173865009	173866009	+	LINC00680|hela|ENSG00000234741|dwES	chr1	173865977	173866030	HLTF|K562	32
chr1	173865009	173866009	+	LINC00680|hela|ENSG00000234741|dwES	chr1	173865899	173865936	TAF15|K562	37
chr1	173865009	173866009	+	LINC00680|hela|ENSG00000234741|dwES	chr1	173865535	173865547	PPIG|HepG2	12
chr1	173865009	173866009	+	LINC00680|hela|ENSG00000234741|dwES	chr1	173865470	173865478	SUB1|HepG2	8
chr1	173865009	173866009	+	LINC00680|hela|ENSG00000234741|dwES	chr1	173865634	173865674	GPKOW|K562	40
chr1	173865009	173866009	+	LINC00680|hela|ENSG00000234741|dwES	chr1	173865368	173865408	DDX55|K562	40
chr1	173865009	173866009	+	LINC00680|hela|ENSG00000234741|dwES	chr1	173865633	173865679	RBM15|HepG2	46
chr1	173865009	173866009	+	LINC00680|hela|ENSG00000234741|dwES	chr1	173865855	173865858	YBX3|K562	3
chr1	173865009	173866009	+	LINC00680|hela|ENSG00000234741|dwES	chr1	173865856	173865864	RBM15|K562	8
chr1	173865009	173866009	+	LINC00680|hela|ENSG00000234741|dwES	chr1	173865885	173865898	PRPF8|HepG2	13
chr1	173865009	173866009	+	LINC00680|hela|ENSG00000234741|dwES	chr1	173865641	173865670	UPF1|K562	29
chr1	173865009	173866009	+	LINC00680|hela|ENSG00000234741|dwES	chr1	173865153	173865196	DROSHA|K562	43
chr1	173865009	173866009	+	LINC00680|hela|ENSG00000234741|dwES	chr1	173865161	173865194	LARP4|HepG2	33
chr1	173865009	173866009	+	LINC00680|hela|ENSG00000234741|dwES	chr1	173865636	173865664	HNRNPK|K562	28
chr1	173865009	173866009	+	LINC00680|hela|ENSG00000234741|dwES	chr1	173865400	173865414	TROVE2|K562	14
chr1	173865009	173866009	+	LINC00680|hela|ENSG00000234741|dwES	chr1	173865349	173865414	KHDRBS1|K562	65
chr1	173865009	173866009	+	LINC00680|hela|ENSG00000234741|dwES	chr1	173865356	173865412	QKI|HepG2	56
chr1	173865009	173866009	+	LINC00680|hela|ENSG00000234741|dwES	chr1	173865159	173865196	AGGF1|K562	37
chr1	173865009	173866009	+	LINC00680|hela|ENSG00000234741|dwES	chr1	173865589	173865642	PTBP1PTBP2|HeLa	53
chr1	173865009	173866009	+	LINC00680|hela|ENSG00000234741|dwES	chr1	173865882	173865894	BUD13|K562	12
chr1	173865009	173866009	+	LINC00680|hela|ENSG00000234741|dwES	chr1	173865367	173865409	SF3B4|HepG2	42
chr1	173865009	173866009	+	LINC00680|hela|ENSG00000234741|dwES	chr1	173865538	173865546	DDX24|K562	8
chr1	173865009	173866009	+	LINC00680|hela|ENSG00000234741|dwES	chr1	173865377	173865415	UCHL5|K562	38
chr1	173865009	173866009	+	LINC00680|hela|ENSG00000234741|dwES	chr1	173865363	173865370	NOLC1|HepG2	7
chr1	173865009	173866009	+	LINC00680|hela|ENSG00000234741|dwES	chr1	173865968	173866021	SMNDC1|HepG2	41
chr1	173865009	173866009	+	LINC00680|hela|ENSG00000234741|dwES	chr1	173865634	173865679	LARP7|K562	45
chr1	173865009	173866009	+	LINC00680|hela|ENSG00000234741|dwES	chr1	173865471	173865476	NOLC1|K562	5
chr1	173865009	173866009	+	LINC00680|hela|ENSG00000234741|dwES	chr1	173865355	173865416	U2AF2|HepG2	61
chr1	173865009	173866009	+	LINC00680|hela|ENSG00000234741|dwES	chr1	173865228	173865244	SUB1|HepG2	16
chr1	173865009	173866009	+	LINC00680|hela|ENSG00000234741|dwES	chr1	173865506	173865535	NOLC1|K562	29
chr1	173865009	173866009	+	LINC00680|hela|ENSG00000234741|dwES	chr1	173865971	173865976	GPKOW|K562	5
chr1	173865009	173866009	+	LINC00680|hela|ENSG00000234741|dwES	chr1	173865930	173865936	HNRNPUL1|HepG2	6
chr1	173865009	173866009	+	LINC00680|hela|ENSG00000234741|dwES	chr1	173865249	173865282	GEMIN5|K562	33
chr1	173865009	173866009	+	LINC00680|hela|ENSG00000234741|dwES	chr1	173865349	173865414	CSTF2|HepG2	65
chr1	173865009	173866009	+	LINC00680|hela|ENSG00000234741|dwES	chr1	173865392	173865417	GEMIN5|K562	25
chr1	173865009	173866009	+	LINC00680|hela|ENSG00000234741|dwES	chr1	173865155	173865197	PPIG|HepG2	42
chr1	173865009	173866009	+	LINC00680|hela|ENSG00000234741|dwES	chr1	173865484	173865534	UPF1|K562	50
chr1	173865009	173866009	+	LINC00680|hela|ENSG00000234741|dwES	chr1	173865507	173865533	FUS|K562	26
chr1	173865009	173866009	+	LINC00680|hela|ENSG00000234741|dwES	chr1	173865809	173865826	PRPF8|K562	17
chr1	173865009	173866009	+	LINC00680|hela|ENSG00000234741|dwES	chr1	173865488	173865533	PRPF8|K562	45
chr1	173865009	173866009	+	LINC00680|hela|ENSG00000234741|dwES	chr1	173865625	173865674	YWHAG|K562	49
chr1	173865009	173866009	+	LINC00680|hela|ENSG00000234741|dwES	chr1	173865368	173865393	GEMIN5|K562	25
chr1	173865009	173866009	+	LINC00680|hela|ENSG00000234741|dwES	chr1	173865149	173865196	EIF3D|HepG2	47
chr1	173865009	173866009	+	LINC00680|hela|ENSG00000234741|dwES	chr1	173865550	173865557	BUD13|K562	7
chr1	173865009	173866009	+	LINC00680|hela|ENSG00000234741|dwES	chr1	173865363	173865406	U2AF1|K562	43
chr1	173865009	173866009	+	LINC00680|hela|ENSG00000234741|dwES	chr1	173865260	173865283	RBM15|K562	23
chr1	173865009	173866009	+	LINC00680|hela|ENSG00000234741|dwES	chr1	173865995	173866023	IGF2BP3|HepG2	14
chr1	173865009	173866009	+	LINC00680|hela|ENSG00000234741|dwES	chr1	173865262	173865295	SF3B4|HepG2	33
chr1	173865009	173866009	+	LINC00680|hela|ENSG00000234741|dwES	chr1	173865999	173866016	ZNF622|K562	10
chr1	173865009	173866009	+	LINC00680|hela|ENSG00000234741|dwES	chr1	173865641	173865645	NOLC1|HepG2	4
chr1	173865009	173866009	+	LINC00680|hela|ENSG00000234741|dwES	chr1	173865845	173866002	CPSF1|HEK293	157
chr1	173865009	173866009	+	LINC00680|hela|ENSG00000234741|dwES	chr1	173865378	173865402	LSM11|HepG2	24
chr1	173865009	173866009	+	LINC00680|hela|ENSG00000234741|dwES	chr1	173865636	173865679	RBFOX2|K562	43
chr1	173865009	173866009	+	LINC00680|hela|ENSG00000234741|dwES	chr1	173865633	173865635	NOLC1|HepG2	2
chr1	173865009	173866009	+	LINC00680|hela|ENSG00000234741|dwES	chr1	173865189	173865198	BUD13|K562	9
chr1	173865009	173866009	+	LINC00680|hela|ENSG00000234741|dwES	chr1	173865970	173866013	DGCR8|K562	39
chr1	173865009	173866009	+	LINC00680|hela|ENSG00000234741|dwES	chr1	173865349	173865358	NONO|K562	9
chr1	173865009	173866009	+	LINC00680|hela|ENSG00000234741|dwES	chr1	173865854	173865861	U2AF2|K562	7
chr1	173865009	173866009	+	LINC00680|hela|ENSG00000234741|dwES	chr1	173865541	173865547	DDX55|K562	6
chr1	173865009	173866009	+	LINC00680|hela|ENSG00000234741|dwES	chr1	173865170	173865172	U2AF1|HepG2	2
chr1	173865009	173866009	+	LINC00680|hela|ENSG00000234741|dwES	chr1	173865353	173865412	FKBP4|HepG2	59
chr1	173865009	173866009	+	LINC00680|hela|ENSG00000234741|dwES	chr1	173865159	173865197	HNRNPC|HepG2	38
chr1	173865009	173866009	+	LINC00680|hela|ENSG00000234741|dwES	chr1	173865352	173865430	XRCC6|K562	78
chr1	173865009	173866009	+	LINC00680|hela|ENSG00000234741|dwES	chr1	173865263	173865272	GEMIN5|K562	9
chr1	173865009	173866009	+	LINC00680|hela|ENSG00000234741|dwES	chr1	173865845	173866002	PTBP1|HEK293T	157
chr1	173865009	173866009	+	LINC00680|hela|ENSG00000234741|dwES	chr1	173865861	173865884	DGCR8|K562	23
chr1	173865009	173866009	+	LINC00680|hela|ENSG00000234741|dwES	chr1	173865965	173865990	NPM1|K562	25
chr1	173865009	173866009	+	LINC00680|hela|ENSG00000234741|dwES	chr1	173865978	173866027	BCCIP|HepG2	31
chr1	173865009	173866009	+	LINC00680|hela|ENSG00000234741|dwES	chr1	173865993	173866024	HNRNPL|K562	16
chr1	173865009	173866009	+	LINC00680|hela|ENSG00000234741|dwES	chr1	173865163	173865194	DDX24|K562	31
chr1	173865009	173866009	+	LINC00680|hela|ENSG00000234741|dwES	chr1	173865160	173865195	CSTF2|HepG2	35
chr1	173865009	173866009	+	LINC00680|hela|ENSG00000234741|dwES	chr1	173865350	173865375	FTO|K562	25
chr1	173865009	173866009	+	LINC00680|hela|ENSG00000234741|dwES	chr1	173865903	173865925	SF3B4|K562	22
chr1	173865009	173866009	+	LINC00680|hela|ENSG00000234741|dwES	chr1	173865929	173865943	SND1|HepG2	14
chr1	173865009	173866009	+	LINC00680|hela|ENSG00000234741|dwES	chr1	173865359	173865425	BCCIP|HepG2	66
chr1	173865009	173866009	+	LINC00680|hela|ENSG00000234741|dwES	chr1	173865361	173865416	SAFB2|K562	55
chr1	173865009	173866009	+	LINC00680|hela|ENSG00000234741|dwES	chr1	173865507	173865534	DDX6|K562	27
chr1	173865009	173866009	+	LINC00680|hela|ENSG00000234741|dwES	chr1	173865173	173865199	TIAL1|K562	26
chr1	173865009	173866009	+	LINC00680|hela|ENSG00000234741|dwES	chr1	173865145	173865182	CSTF2|HeLa	37
chr1	173865009	173866009	+	LINC00680|hela|ENSG00000234741|dwES	chr1	173865627	173865655	SND1|K562	28
chr1	173865009	173866009	+	LINC00680|hela|ENSG00000234741|dwES	chr1	173865983	173866009	RBFOX2|K562	26
chr1	173865009	173866009	+	LINC00680|hela|ENSG00000234741|dwES	chr1	173865350	173865422	QKI|K562	72
chr1	173865009	173866009	+	LINC00680|hela|ENSG00000234741|dwES	chr1	173865357	173865414	AGGF1|HepG2	57
chr1	173865009	173866009	+	LINC00680|hela|ENSG00000234741|dwES	chr1	173865251	173865276	LARP4|HepG2	25
chr1	173865009	173866009	+	LINC00680|hela|ENSG00000234741|dwES	chr1	173865505	173865531	TIA1|HepG2	26
chr1	173865009	173866009	+	LINC00680|hela|ENSG00000234741|dwES	chr1	173865350	173865413	METAP2|K562	63
chr1	173865009	173866009	+	LINC00680|hela|ENSG00000234741|dwES	chr1	173865349	173865412	LARP4|K562	63
chr1	173865009	173866009	+	LINC00680|hela|ENSG00000234741|dwES	chr1	173865920	173865940	DDX42|K562	20
chr1	173865009	173866009	+	LINC00680|hela|ENSG00000234741|dwES	chr1	173865589	173865642	CPSF1|HEK293	53
chr1	173865009	173866009	+	LINC00680|hela|ENSG00000234741|dwES	chr1	173865272	173865279	YBX3|K562	7
chr1	173865009	173866009	+	LINC00680|hela|ENSG00000234741|dwES	chr1	173865512	173865519	SRSF1|HepG2	7
chr1	173865009	173866009	+	LINC00680|hela|ENSG00000234741|dwES	chr1	173865965	173866029	NSUN2|K562	44
chr1	173865009	173866009	+	LINC00680|hela|ENSG00000234741|dwES	chr1	173865374	173865411	DGCR8|K562	37
chr1	173865009	173866009	+	LINC00680|hela|ENSG00000234741|dwES	chr1	173865629	173865679	EIF3H|HepG2	50
chr1	173865009	173866009	+	LINC00680|hela|ENSG00000234741|dwES	chr1	173865377	173865423	FASTKD2|K562	46
chr1	173865009	173866009	+	LINC00680|hela|ENSG00000234741|dwES	chr1	173865968	173865979	TRA2A|K562	11
chr1	173865009	173866009	+	LINC00680|hela|ENSG00000234741|dwES	chr1	173865414	173865426	TROVE2|K562	12
chr1	173865009	173866009	+	LINC00680|hela|ENSG00000234741|dwES	chr1	173865354	173865413	GTF2F1|K562	59
chr1	173865009	173866009	+	LINC00680|hela|ENSG00000234741|dwES	chr1	173865629	173865673	EIF3D|HepG2	44
chr1	173865009	173866009	+	LINC00680|hela|ENSG00000234741|dwES	chr1	173865845	173866022	EIF4A3|HeLa	164
chr1	173865009	173866009	+	LINC00680|hela|ENSG00000234741|dwES	chr1	173865242	173865254	LARP4|K562	12
chr1	173865009	173866009	+	LINC00680|hela|ENSG00000234741|dwES	chr1	173865169	173865194	FASTKD2|K562	25
chr1	173865009	173866009	+	LINC00680|hela|ENSG00000234741|dwES	chr1	173865918	173865936	TNRC6A|K562	18
chr1	173865009	173866009	+	LINC00680|hela|ENSG00000234741|dwES	chr1	173865359	173865412	RPS11|K562	53
chr1	173865009	173866009	+	LINC00680|hela|ENSG00000234741|dwES	chr1	173865404	173865446	TIA1|HepG2	42
chr1	173865009	173866009	+	LINC00680|hela|ENSG00000234741|dwES	chr1	173865261	173865275	RBM27|K562	14
chr1	173865009	173866009	+	LINC00680|hela|ENSG00000234741|dwES	chr1	173865973	173866013	TAF15|K562	36
chr1	173865009	173866009	+	LINC00680|hela|ENSG00000234741|dwES	chr1	173865352	173865424	CPSF6|K562	72
chr1	173865009	173866009	+	LINC00680|hela|ENSG00000234741|dwES	chr1	173865147	173865198	SUPV3L1|HepG2	51
chr1	173865009	173866009	+	LINC00680|hela|ENSG00000234741|dwES	chr1	173865971	173866019	TROVE2|HepG2	38
chr1	173865009	173866009	+	LINC00680|hela|ENSG00000234741|dwES	chr1	173865420	173865429	HNRNPUL1|K562	9
chr1	173865009	173866009	+	LINC00680|hela|ENSG00000234741|dwES	chr1	173865862	173865895	PPIG|HepG2	33
chr1	173865009	173866009	+	LINC00680|hela|ENSG00000234741|dwES	chr1	173865732	173865752	KHSRP|K562	20
chr1	173865009	173866009	+	LINC00680|hela|ENSG00000234741|dwES	chr1	173865543	173865547	AGGF1|HepG2	4
chr1	173865009	173866009	+	LINC00680|hela|ENSG00000234741|dwES	chr1	173865984	173866004	PUS1|K562	20
chr1	173865009	173866009	+	LINC00680|hela|ENSG00000234741|dwES	chr1	173865978	173866026	GPKOW|K562	31
chr1	173865009	173866009	+	LINC00680|hela|ENSG00000234741|dwES	chr1	173865979	173866010	RBM27|K562	30
chr1	173865009	173866009	+	LINC00680|hela|ENSG00000234741|dwES	chr1	173865505	173865523	DDX55|K562	18
chr1	173865009	173866009	+	LINC00680|hela|ENSG00000234741|dwES	chr1	173865360	173865405	TARDBP|K562	45
chr1	173865009	173866009	+	LINC00680|hela|ENSG00000234741|dwES	chr1	173865228	173865243	SUB1|HepG2	15
chr1	173865009	173866009	+	LINC00680|hela|ENSG00000234741|dwES	chr1	173865917	173865956	TIA1|HepG2	39
chr1	173865009	173866009	+	LINC00680|hela|ENSG00000234741|dwES	chr1	173865975	173866012	DDX59|HepG2	34
chr1	173865009	173866009	+	LINC00680|hela|ENSG00000234741|dwES	chr1	173865353	173865415	UPF1|K562	62
chr1	173865009	173866009	+	LINC00680|hela|ENSG00000234741|dwES	chr1	173865137	173865172	DDX42|K562	35
chr1	173865009	173866009	+	LINC00680|hela|ENSG00000234741|dwES	chr1	173865350	173865412	TRA2A|HepG2	62
chr1	173865009	173866009	+	LINC00680|hela|ENSG00000234741|dwES	chr1	173865173	173865183	EIF3H|HepG2	10
chr1	173865009	173866009	+	LINC00680|hela|ENSG00000234741|dwES	chr1	173865518	173865535	TAF15|K562	17
chr1	173865009	173866009	+	LINC00680|hela|ENSG00000234741|dwES	chr1	173865968	173866018	FUBP3|HepG2	41
chr1	173865009	173866009	+	LINC00680|hela|ENSG00000234741|dwES	chr1	173865358	173865402	HNRNPA2B1|HEK293T	44
chr1	173865009	173866009	+	LINC00680|hela|ENSG00000234741|dwES	chr1	173865628	173865674	DDX3X|K562	46
chr1	173865009	173866009	+	LINC00680|hela|ENSG00000234741|dwES	chr1	173865626	173865683	RBM15|HepG2	57
chr1	173865009	173866009	+	LINC00680|hela|ENSG00000234741|dwES	chr1	173865351	173865357	HNRNPA1|HepG2	6
chr1	173865009	173866009	+	LINC00680|hela|ENSG00000234741|dwES	chr1	173865354	173865413	RBM22|K562	59
chr1	173865009	173866009	+	LINC00680|hela|ENSG00000234741|dwES	chr1	173865970	173866017	AARS|K562	39
chr1	173865009	173866009	+	LINC00680|hela|ENSG00000234741|dwES	chr1	173865662	173865670	NOLC1|K562	8
chr1	173865009	173866009	+	LINC00680|hela|ENSG00000234741|dwES	chr1	173865364	173865412	ILF3|HepG2	48
chr1	173865009	173866009	+	LINC00680|hela|ENSG00000234741|dwES	chr1	173865856	173865895	LIN28B|K562	39
chr1	173865009	173866009	+	LINC00680|hela|ENSG00000234741|dwES	chr1	173865631	173865677	RBFOX2|HepG2	46
chr1	173865009	173866009	+	LINC00680|hela|ENSG00000234741|dwES	chr1	173865540	173865544	DDX6|K562	4
chr1	173865009	173866009	+	LINC00680|hela|ENSG00000234741|dwES	chr1	173865845	173866002	CSTF2T|HEK293	157
chr1	173865009	173866009	+	LINC00680|hela|ENSG00000234741|dwES	chr1	173865496	173865532	UCHL5|HepG2	36
chr1	173865009	173866009	+	LINC00680|hela|ENSG00000234741|dwES	chr1	173865154	173865197	RBM15|HepG2	43
chr1	173865009	173866009	+	LINC00680|hela|ENSG00000234741|dwES	chr1	173865152	173865192	SAFB2|K562	40
chr1	173865009	173866009	+	LINC00680|hela|ENSG00000234741|dwES	chr1	173865873	173865884	TIA1|K562	11
chr1	173865009	173866009	+	LINC00680|hela|ENSG00000234741|dwES	chr1	173865924	173865940	IGF2BP1|HepG2	16
chr1	173865009	173866009	+	LINC00680|hela|ENSG00000234741|dwES	chr1	173865352	173865414	TROVE2|K562	62
chr1	173865009	173866009	+	LINC00680|hela|ENSG00000234741|dwES	chr1	173865259	173865279	PPIL4|K562	20
chr1	173865009	173866009	+	LINC00680|hela|ENSG00000234741|dwES	chr1	173865845	173866022	FUS|HEK293	164
chr1	173865009	173866009	+	LINC00680|hela|ENSG00000234741|dwES	chr1	173865623	173865672	DHX30|HepG2	49
chr1	173865009	173866009	+	LINC00680|hela|ENSG00000234741|dwES	chr1	173865626	173865679	PCBP2|HepG2	53
chr1	173865009	173866009	+	LINC00680|hela|ENSG00000234741|dwES	chr1	173865246	173865287	CPSF6|K562	41
chr1	173865009	173866009	+	LINC00680|hela|ENSG00000234741|dwES	chr1	173865625	173865685	AUH|HepG2	60
chr1	173865009	173866009	+	LINC00680|hela|ENSG00000234741|dwES	chr1	173865439	173865523	PRPF8|HepG2	84
chr1	173865009	173866009	+	LINC00680|hela|ENSG00000234741|dwES	chr1	173865243	173865283	FAM120A|K562	40
chr1	173865009	173866009	+	LINC00680|hela|ENSG00000234741|dwES	chr1	173865783	173865809	PRPF8|K562	26
chr1	173865009	173866009	+	LINC00680|hela|ENSG00000234741|dwES	chr1	173865161	173865199	AKAP8L|K562	38
chr1	173865009	173866009	+	LINC00680|hela|ENSG00000234741|dwES	chr1	173865535	173865547	GRWD1|HepG2	12
chr1	173865009	173866009	+	LINC00680|hela|ENSG00000234741|dwES	chr1	173865988	173866007	FTO|K562	19
chr1	173865009	173866009	+	LINC00680|hela|ENSG00000234741|dwES	chr1	173865158	173865200	EFTUD2|HepG2	42
chr1	173865009	173866009	+	LINC00680|hela|ENSG00000234741|dwES	chr1	173865636	173865655	HNRNPA1|K562	19
chr1	173865009	173866009	+	LINC00680|hela|ENSG00000234741|dwES	chr1	173865170	173865177	KHSRP|K562	7
chr1	173865009	173866009	+	LINC00680|hela|ENSG00000234741|dwES	chr1	173865626	173865650	UCHL5|HepG2	24
chr1	173865009	173866009	+	LINC00680|hela|ENSG00000234741|dwES	chr1	173865170	173865175	QKI|HepG2	5
chr1	173865009	173866009	+	LINC00680|hela|ENSG00000234741|dwES	chr1	173865859	173865873	GPKOW|K562	14
chr1	173865009	173866009	+	LINC00680|hela|ENSG00000234741|dwES	chr1	173865169	173865193	SF3A3|HepG2	24
chr1	173865009	173866009	+	LINC00680|hela|ENSG00000234741|dwES	chr1	173865356	173865411	AUH|K562	55
chr1	173865009	173866009	+	LINC00680|hela|ENSG00000234741|dwES	chr1	173865903	173865935	BUD13|K562	32
chr1	173865009	173866009	+	LINC00680|hela|ENSG00000234741|dwES	chr1	173865646	173865693	FUBP1|K562	47
chr1	173865009	173866009	+	LINC00680|hela|ENSG00000234741|dwES	chr1	173865633	173865674	AUH|K562	41
chr1	173865009	173866009	+	LINC00680|hela|ENSG00000234741|dwES	chr1	173865855	173865893	SUB1|HepG2	38
chr1	173865009	173866009	+	LINC00680|hela|ENSG00000234741|dwES	chr1	173865174	173865187	KHDRBS1|K562	13
chr1	173865009	173866009	+	LINC00680|hela|ENSG00000234741|dwES	chr1	173865151	173865197	TIA1|HepG2	46
chr1	173865009	173866009	+	LINC00680|hela|ENSG00000234741|dwES	chr1	173865865	173865884	ZRANB2|K562	19
chr1	173865009	173866009	+	LINC00680|hela|ENSG00000234741|dwES	chr1	173865244	173865281	U2AF1|K562	37
chr1	173865009	173866009	+	LINC00680|hela|ENSG00000234741|dwES	chr1	173865625	173865677	TRA2A|HepG2	52
chr1	173865009	173866009	+	LINC00680|hela|ENSG00000234741|dwES	chr1	173865982	173866028	RPS3|HepG2	27
chr1	173865009	173866009	+	LINC00680|hela|ENSG00000234741|dwES	chr1	173865358	173865410	AARS|K562	52
chr1	173865009	173866009	+	LINC00680|hela|ENSG00000234741|dwES	chr1	173865514	173865537	ZNF622|K562	23
chr1	173865009	173866009	+	LINC00680|hela|ENSG00000234741|dwES	chr1	173865398	173865441	RBM22|K562	43
chr1	173865009	173866009	+	LINC00680|hela|ENSG00000234741|dwES	chr1	173865632	173865668	GPKOW|K562	36
chr1	173865009	173866009	+	LINC00680|hela|ENSG00000234741|dwES	chr1	173865383	173865402	HNRNPC|HepG2	19
chr1	173865009	173866009	+	LINC00680|hela|ENSG00000234741|dwES	chr1	173865237	173865266	UCHL5|K562	29
chr1	173865009	173866009	+	LINC00680|hela|ENSG00000234741|dwES	chr1	173865861	173865900	U2AF2|K562	39
chr1	173865009	173866009	+	LINC00680|hela|ENSG00000234741|dwES	chr1	173865361	173865412	RBM22|HepG2	51
chr1	173865009	173866009	+	LINC00680|hela|ENSG00000234741|dwES	chr1	173865540	173865546	UCHL5|K562	6
chr1	173865009	173866009	+	LINC00680|hela|ENSG00000234741|dwES	chr1	173865629	173865683	SRSF1|K562	54
chr1	173865009	173866009	+	LINC00680|hela|ENSG00000234741|dwES	chr1	173865164	173865191	EWSR1|K562	27
chr1	173865009	173866009	+	LINC00680|hela|ENSG00000234741|dwES	chr1	173865962	173866009	LIN28B|K562	47
chr1	173865009	173866009	+	LINC00680|hela|ENSG00000234741|dwES	chr1	173865378	173865409	SMNDC1|K562	31
chr1	173865009	173866009	+	LINC00680|hela|ENSG00000234741|dwES	chr1	173865155	173865199	GEMIN5|K562	44
chr1	173865009	173866009	+	LINC00680|hela|ENSG00000234741|dwES	chr1	173865361	173865412	FXR2|K562	51
chr1	173865009	173866009	+	LINC00680|hela|ENSG00000234741|dwES	chr1	173865909	173865953	SF3B4|HepG2	44
chr1	173865009	173866009	+	LINC00680|hela|ENSG00000234741|dwES	chr1	173865650	173865675	GEMIN5|K562	25
chr1	173865009	173866009	+	LINC00680|hela|ENSG00000234741|dwES	chr1	173865913	173865943	DGCR8|K562	30
chr1	173865009	173866009	+	LINC00680|hela|ENSG00000234741|dwES	chr1	173865159	173865195	NONO|K562	36
chr1	173865009	173866009	+	LINC00680|hela|ENSG00000234741|dwES	chr1	173865633	173865679	YWHAG|K562	46
chr1	173865009	173866009	+	LINC00680|hela|ENSG00000234741|dwES	chr1	173865243	173865283	TIA1|K562	40
chr1	173865009	173866009	+	LINC00680|hela|ENSG00000234741|dwES	chr1	173865856	173865888	FASTKD2|HepG2	32
chr1	173865009	173866009	+	LINC00680|hela|ENSG00000234741|dwES	chr1	173865359	173865412	HNRNPU|K562	53
chr1	173865009	173866009	+	LINC00680|hela|ENSG00000234741|dwES	chr1	173865346	173865410	LSM11|K562	64
chr1	173865009	173866009	+	LINC00680|hela|ENSG00000234741|dwES	chr1	173865540	173865546	HNRNPU|K562	6
chr1	173865009	173866009	+	LINC00680|hela|ENSG00000234741|dwES	chr1	173865154	173865196	TBRG4|HepG2	42
chr1	173865009	173866009	+	LINC00680|hela|ENSG00000234741|dwES	chr1	173865961	173866027	TARDBP|K562	48
chr1	173865009	173866009	+	LINC00680|hela|ENSG00000234741|dwES	chr1	173865622	173865653	ZRANB2|K562	31
chr1	173865009	173866009	+	LINC00680|hela|ENSG00000234741|dwES	chr1	173865976	173866011	TBRG4|K562	33
chr1	173865009	173866009	+	LINC00680|hela|ENSG00000234741|dwES	chr1	173865248	173865265	HNRNPA1|K562	17
chr1	173865009	173866009	+	LINC00680|hela|ENSG00000234741|dwES	chr1	173865631	173865684	AKAP8L|K562	53
chr1	173865009	173866009	+	LINC00680|hela|ENSG00000234741|dwES	chr1	173865970	173865977	HLTF|K562	7
chr1	173865009	173866009	+	LINC00680|hela|ENSG00000234741|dwES	chr1	173865229	173865242	HLTF|K562	13
chr1	173865009	173866009	+	LINC00680|hela|ENSG00000234741|dwES	chr1	173865862	173865884	AGGF1|HepG2	22
chr1	173865009	173866009	+	LINC00680|hela|ENSG00000234741|dwES	chr1	173865488	173865537	SRSF1|K562	49
chr1	173865009	173866009	+	LINC00680|hela|ENSG00000234741|dwES	chr1	173865868	173865884	GEMIN5|K562	16
chr1	173865009	173866009	+	LINC00680|hela|ENSG00000234741|dwES	chr1	173865631	173865686	AKAP8L|K562	55
chr1	173865009	173866009	+	LINC00680|hela|ENSG00000234741|dwES	chr1	173865976	173866014	NONO|K562	33
chr1	173865009	173866009	+	LINC00680|hela|ENSG00000234741|dwES	chr1	173865860	173865882	TARDBP|K562	22
chr1	173865009	173866009	+	LINC00680|hela|ENSG00000234741|dwES	chr1	173865820	173865846	PRPF8|K562	26
chr1	173865009	173866009	+	LINC00680|hela|ENSG00000234741|dwES	chr1	173865412	173865423	HNRNPA1|HepG2	11
chr1	173865009	173866009	+	LINC00680|hela|ENSG00000234741|dwES	chr1	173865504	173865529	FAM120A|K562	25
chr1	173865009	173866009	+	LINC00680|hela|ENSG00000234741|dwES	chr1	173865987	173866016	DKC1|HepG2	22
chr1	173865009	173866009	+	LINC00680|hela|ENSG00000234741|dwES	chr1	173865626	173865659	HNRNPU|HepG2	33
chr1	173865009	173866009	+	LINC00680|hela|ENSG00000234741|dwES	chr1	173865187	173865198	GPKOW|K562	11
chr1	173865009	173866009	+	LINC00680|hela|ENSG00000234741|dwES	chr1	173866001	173866020	TNRC6A|K562	8
chr1	173865009	173866009	+	LINC00680|hela|ENSG00000234741|dwES	chr1	173865625	173865675	HLTF|K562	50
chr1	173865009	173866009	+	LINC00680|hela|ENSG00000234741|dwES	chr1	173865357	173865412	TAF15|HepG2	55
chr1	173865009	173866009	+	LINC00680|hela|ENSG00000234741|dwES	chr1	173865355	173865410	LIN28B|K562	55
chr1	173865009	173866009	+	LINC00680|hela|ENSG00000234741|dwES	chr1	173865142	173865149	EFTUD2|K562	7
chr1	173865009	173866009	+	LINC00680|hela|ENSG00000234741|dwES	chr1	173865234	173865284	EIF4G2|K562	50
chr1	173865009	173866009	+	LINC00680|hela|ENSG00000234741|dwES	chr1	173865651	173865670	TNRC6A|K562	19
chr1	173865009	173866009	+	LINC00680|hela|ENSG00000234741|dwES	chr1	173865631	173865684	XRCC6|K562	53
chr1	173865009	173866009	+	LINC00680|hela|ENSG00000234741|dwES	chr1	173865639	173865673	NONO|K562	34
chr1	173865009	173866009	+	LINC00680|hela|ENSG00000234741|dwES	chr1	173865247	173865282	UPF1|K562	35
chr1	173865009	173866009	+	LINC00680|hela|ENSG00000234741|dwES	chr1	173865972	173865998	AGGF1|HepG2	26
chr1	173865009	173866009	+	LINC00680|hela|ENSG00000234741|dwES	chr1	173865230	173865240	BUD13|K562	10
chr1	173865009	173866009	+	LINC00680|hela|ENSG00000234741|dwES	chr1	173865144	173865177	EIF4G2|K562	33
chr1	173865009	173866009	+	LINC00680|hela|ENSG00000234741|dwES	chr1	173865854	173865937	BUD13|HepG2	83
chr1	173865009	173866009	+	LINC00680|hela|ENSG00000234741|dwES	chr1	173865358	173865415	SLBP|K562	57
chr1	173865009	173866009	+	LINC00680|hela|ENSG00000234741|dwES	chr1	173865350	173865398	RBM22|K562	48
chr1	173865009	173866009	+	LINC00680|hela|ENSG00000234741|dwES	chr1	173865250	173865283	FMR1|K562	33
chr1	173865009	173866009	+	LINC00680|hela|ENSG00000234741|dwES	chr1	173865636	173865658	BUD13|K562	22
chr1	173865009	173866009	+	LINC00680|hela|ENSG00000234741|dwES	chr1	173865871	173865891	YBX3|K562	20
chr1	173865009	173866009	+	LINC00680|hela|ENSG00000234741|dwES	chr1	173865990	173866013	GTF2F1|K562	19
chr1	173865009	173866009	+	LINC00680|hela|ENSG00000234741|dwES	chr1	173865430	173865463	PRPF8|K562	33
chr1	173865009	173866009	+	LINC00680|hela|ENSG00000234741|dwES	chr1	173865369	173865425	FAM120A|HepG2	56
chr1	173865009	173866009	+	LINC00680|hela|ENSG00000234741|dwES	chr1	173865234	173865284	HNRNPU|K562	50
chr1	173865009	173866009	+	LINC00680|hela|ENSG00000234741|dwES	chr1	173865967	173865977	UCHL5|K562	10
chr1	173865009	173866009	+	LINC00680|hela|ENSG00000234741|dwES	chr1	173865918	173865944	ILF3|HepG2	26
chr1	173865009	173866009	+	LINC00680|hela|ENSG00000234741|dwES	chr1	173865826	173865849	PRPF8|K562	23
chr1	173865009	173866009	+	LINC00680|hela|ENSG00000234741|dwES	chr1	173865626	173865681	TAF15|HepG2	55
chr1	173865009	173866009	+	LINC00680|hela|ENSG00000234741|dwES	chr1	173865966	173866026	TROVE2|HepG2	43
chr1	173865009	173866009	+	LINC00680|hela|ENSG00000234741|dwES	chr1	173865504	173865533	UPF1|K562	29
chr1	173865009	173866009	+	LINC00680|hela|ENSG00000234741|dwES	chr1	173865401	173865410	ZNF622|K562	9
chr1	173865009	173866009	+	LINC00680|hela|ENSG00000234741|dwES	chr1	173865976	173866016	RBM15|HepG2	33
chr1	173865009	173866009	+	LINC00680|hela|ENSG00000234741|dwES	chr1	173865834	173865898	FUS|K562	64
chr1	173865009	173866009	+	LINC00680|hela|ENSG00000234741|dwES	chr1	173865521	173865534	YBX3|K562	13
chr1	173865009	173866009	+	LINC00680|hela|ENSG00000234741|dwES	chr1	173865654	173865668	CSTF2T|K562	14
chr1	173865009	173866009	+	LINC00680|hela|ENSG00000234741|dwES	chr1	173865256	173865274	U2AF1|K562	18
chr1	173865009	173866009	+	LINC00680|hela|ENSG00000234741|dwES	chr1	173865361	173865396	IGF2BP2|K562	35
chr1	173865009	173866009	+	LINC00680|hela|ENSG00000234741|dwES	chr1	173865348	173865412	GTF2F1|K562	64
chr1	173865009	173866009	+	LINC00680|hela|ENSG00000234741|dwES	chr1	173865186	173865197	RBM22|HepG2	11
chr1	173865009	173866009	+	LINC00680|hela|ENSG00000234741|dwES	chr1	173865981	173866028	RPS3|K562	28
chr1	173865009	173866009	+	LINC00680|hela|ENSG00000234741|dwES	chr1	173865983	173866031	XRCC6|K562	26
chr1	173865009	173866009	+	LINC00680|hela|ENSG00000234741|dwES	chr1	173865967	173866006	XPO5|HepG2	39
chr1	173865009	173866009	+	LINC00680|hela|ENSG00000234741|dwES	chr1	173865989	173866023	RBM15|K562	20
chr1	173865009	173866009	+	LINC00680|hela|ENSG00000234741|dwES	chr1	173865357	173865426	FASTKD2|HepG2	69
chr1	173865009	173866009	+	LINC00680|hela|ENSG00000234741|dwES	chr1	173865650	173865665	HNRNPL|K562	15
chr1	173865009	173866009	+	LINC00680|hela|ENSG00000234741|dwES	chr1	173865637	173865681	FKBP4|HepG2	44
chr1	173865009	173866009	+	LINC00680|hela|ENSG00000234741|dwES	chr1	173865347	173865418	QKI|K562	71
chr1	173865009	173866009	+	LINC00680|hela|ENSG00000234741|dwES	chr1	173865352	173865379	METAP2|K562	27
chr1	173865009	173866009	+	LINC00680|hela|ENSG00000234741|dwES	chr1	173865237	173865283	TIA1|K562	46
chr1	173865009	173866009	+	LINC00680|hela|ENSG00000234741|dwES	chr1	173865225	173865262	CPSF6|HEK293	37
chr1	173865009	173866009	+	LINC00680|hela|ENSG00000234741|dwES	chr1	173865261	173865276	NCBP2|K562	15
chr1	173865009	173866009	+	LINC00680|hela|ENSG00000234741|dwES	chr1	173865167	173865192	DHX30|HepG2	25
chr1	173865009	173866009	+	LINC00680|hela|ENSG00000234741|dwES	chr1	173865169	173865195	PCBP2|HepG2	26
chr1	173865009	173866009	+	LINC00680|hela|ENSG00000234741|dwES	chr1	173865509	173865534	EFTUD2|HepG2	25
chr1	173865009	173866009	+	LINC00680|hela|ENSG00000234741|dwES	chr1	173865927	173865946	XRN2|K562	19
chr1	173865009	173866009	+	LINC00680|hela|ENSG00000234741|dwES	chr1	173865862	173865903	SF3B4|K562	41
chr1	173865009	173866009	+	LINC00680|hela|ENSG00000234741|dwES	chr1	173865637	173865681	FXR1|K562	44
chr1	173865009	173866009	+	LINC00680|hela|ENSG00000234741|dwES	chr1	173865535	173865543	NOLC1|K562	8
chr1	173865009	173866009	+	LINC00680|hela|ENSG00000234741|dwES	chr1	173866001	173866032	PRPF8|K562	8
chr1	173865009	173866009	+	LINC00680|hela|ENSG00000234741|dwES	chr1	173865982	173866015	LSM11|HepG2	27
chr1	173865009	173866009	+	LINC00680|hela|ENSG00000234741|dwES	chr1	173865997	173866031	KHSRP|K562	12
chr1	173865009	173866009	+	LINC00680|hela|ENSG00000234741|dwES	chr1	173865155	173865161	SF3B4|K562	6
chr1	173865009	173866009	+	LINC00680|hela|ENSG00000234741|dwES	chr1	173865364	173865369	SMNDC1|K562	5
chr1	173865009	173866009	+	LINC00680|hela|ENSG00000234741|dwES	chr1	173865370	173865385	NOLC1|HepG2	15
chr1	173865009	173866009	+	LINC00680|hela|ENSG00000234741|dwES	chr1	173865378	173865415	TROVE2|HepG2	37
chr1	173865009	173866009	+	LINC00680|hela|ENSG00000234741|dwES	chr1	173865623	173865680	TROVE2|HepG2	57
chr1	173865009	173866009	+	LINC00680|hela|ENSG00000234741|dwES	chr1	173865627	173865679	GTF2F1|HepG2	52
chr1	173865009	173866009	+	LINC00680|hela|ENSG00000234741|dwES	chr1	173865845	173866002	FBL|HEK293	157
chr1	173865009	173866009	+	LINC00680|hela|ENSG00000234741|dwES	chr1	173865854	173865864	BUD13|K562	10
chr1	173865009	173866009	+	LINC00680|hela|ENSG00000234741|dwES	chr1	173865157	173865196	CSTF2|HepG2	39
chr1	173865009	173866009	+	LINC00680|hela|ENSG00000234741|dwES	chr1	173865238	173865289	BUD13|K562	51
chr1	173865009	173866009	+	LINC00680|hela|ENSG00000234741|dwES	chr1	173865357	173865415	RBM15|K562	58
chr1	173865009	173866009	+	LINC00680|hela|ENSG00000234741|dwES	chr1	173865362	173865425	FKBP4|HepG2	63
chr1	173865009	173866009	+	LINC00680|hela|ENSG00000234741|dwES	chr1	173865164	173865175	FAM120A|HepG2	11
chr1	173865009	173866009	+	LINC00680|hela|ENSG00000234741|dwES	chr1	173865589	173865642	ELAVL1|HEK293	53
chr1	173865009	173866009	+	LINC00680|hela|ENSG00000234741|dwES	chr1	173865265	173865274	CSTF2T|K562	9
chr1	173865009	173866009	+	LINC00680|hela|ENSG00000234741|dwES	chr1	173865359	173865396	FMR1|K562	37
chr1	173865009	173866009	+	LINC00680|hela|ENSG00000234741|dwES	chr1	173865508	173865531	HNRNPU|K562	23
chr1	173865009	173866009	+	LINC00680|hela|ENSG00000234741|dwES	chr1	173865364	173865424	RBM15|HepG2	60
chr1	173865009	173866009	+	LINC00680|hela|ENSG00000234741|dwES	chr1	173865372	173865405	SF3B4|HepG2	33
chr1	173865009	173866009	+	LINC00680|hela|ENSG00000234741|dwES	chr1	173865266	173865278	SRSF1|K562	12
chr1	173865009	173866009	+	LINC00680|hela|ENSG00000234741|dwES	chr1	173865642	173865658	TIA1|HepG2	16
chr1	173865009	173866009	+	LINC00680|hela|ENSG00000234741|dwES	chr1	173865589	173865642	AGO2|HEK293	53
chr1	173865009	173866009	+	LINC00680|hela|ENSG00000234741|dwES	chr1	173865155	173865192	KHSRP|K562	37
chr1	173865009	173866009	+	LINC00680|hela|ENSG00000234741|dwES	chr1	173865364	173865420	HNRNPL|K562	56
chr1	173865009	173866009	+	LINC00680|hela|ENSG00000234741|dwES	chr1	173865353	173865421	EWSR1|K562	68
chr1	173865009	173866009	+	LINC00680|hela|ENSG00000234741|dwES	chr1	173865987	173866029	RPS3|K562	22
chr1	173865009	173866009	+	LINC00680|hela|ENSG00000234741|dwES	chr1	173865994	173865996	NOLC1|HepG2	2
chr1	173865009	173866009	+	LINC00680|hela|ENSG00000234741|dwES	chr1	173865624	173865677	RPS3|K562	53
chr1	173865009	173866009	+	LINC00680|hela|ENSG00000234741|dwES	chr1	173865521	173865529	DDX24|K562	8
chr1	173865009	173866009	+	LINC00680|hela|ENSG00000234741|dwES	chr1	173865153	173865161	GPKOW|K562	8
chr1	173865009	173866009	+	LINC00680|hela|ENSG00000234741|dwES	chr1	173865154	173865198	GRWD1|HepG2	44
chr1	173865009	173866009	+	LINC00680|hela|ENSG00000234741|dwES	chr1	173865965	173866030	SFPQ|HepG2	44
chr1	173865009	173866009	+	LINC00680|hela|ENSG00000234741|dwES	chr1	173865537	173865547	PRPF8|K562	10
chr1	173865009	173866009	+	LINC00680|hela|ENSG00000234741|dwES	chr1	173865155	173865195	FAM120A|K562	40
chr1	173865009	173866009	+	LINC00680|hela|ENSG00000234741|dwES	chr1	173865412	173865443	EFTUD2|K562	31
chr1	173865009	173866009	+	LINC00680|hela|ENSG00000234741|dwES	chr1	173865162	173865189	RBM15|K562	27
chr1	173865009	173866009	+	LINC00680|hela|ENSG00000234741|dwES	chr1	173865637	173865672	UCHL5|HepG2	35
chr1	173865009	173866009	+	LINC00680|hela|ENSG00000234741|dwES	chr1	173865155	173865196	LSM11|HepG2	41
chr1	173865009	173866009	+	LINC00680|hela|ENSG00000234741|dwES	chr1	173865639	173865671	SRSF7|K562	32
chr1	173865009	173866009	+	LINC00680|hela|ENSG00000234741|dwES	chr1	173865901	173865927	XRN2|K562	26
chr1	173865009	173866009	+	LINC00680|hela|ENSG00000234741|dwES	chr1	173865366	173865413	DDX24|K562	47
chr1	173865009	173866009	+	LINC00680|hela|ENSG00000234741|dwES	chr1	173865845	173866002	HNRNPU|HeLa	157
chr1	173865009	173866009	+	LINC00680|hela|ENSG00000234741|dwES	chr1	173865624	173865667	SLTM|HepG2	43
chr1	173865009	173866009	+	LINC00680|hela|ENSG00000234741|dwES	chr1	173865863	173865889	HNRNPL|K562	26
chr1	173865009	173866009	+	LINC00680|hela|ENSG00000234741|dwES	chr1	173865156	173865184	FASTKD2|HepG2	28
chr1	173865009	173866009	+	LINC00680|hela|ENSG00000234741|dwES	chr1	173865966	173866026	DDX24|K562	43
chr1	173865009	173866009	+	LINC00680|hela|ENSG00000234741|dwES	chr1	173865967	173866000	DDX59|HepG2	33
chr1	173865009	173866009	+	LINC00680|hela|ENSG00000234741|dwES	chr1	173865358	173865402	CPSF6|HEK293	44
chr1	173865009	173866009	+	LINC00680|hela|ENSG00000234741|dwES	chr1	173865275	173865283	SUB1|HepG2	8
chr1	173865009	173866009	+	LINC00680|hela|ENSG00000234741|dwES	chr1	173865539	173865547	LIN28B|K562	8
chr1	173865009	173866009	+	LINC00680|hela|ENSG00000234741|dwES	chr1	173865383	173865414	HNRNPUL1|K562	31
chr1	173865009	173866009	+	LINC00680|hela|ENSG00000234741|dwES	chr1	173865845	173866002	TNRC6B|HEK293	157
chr1	173865009	173866009	+	LINC00680|hela|ENSG00000234741|dwES	chr1	173865927	173865945	NONO|K562	18
chr1	173865009	173866009	+	LINC00680|hela|ENSG00000234741|dwES	chr1	173865250	173865277	NOLC1|K562	27
chr1	173865009	173866009	+	LINC00680|hela|ENSG00000234741|dwES	chr1	173865857	173865897	U2AF2|HepG2	40
chr1	173865009	173866009	+	LINC00680|hela|ENSG00000234741|dwES	chr1	173865362	173865414	DDX3X|K562	52
chr1	173865009	173866009	+	LINC00680|hela|ENSG00000234741|dwES	chr1	173865652	173865685	NOLC1|HepG2	33
chr1	173865009	173866009	+	LINC00680|hela|ENSG00000234741|dwES	chr1	173865355	173865363	NOLC1|HepG2	8
chr1	173865009	173866009	+	LINC00680|hela|ENSG00000234741|dwES	chr1	173865786	173865820	PRPF8|K562	34
chr1	173865009	173866009	+	LINC00680|hela|ENSG00000234741|dwES	chr1	173865966	173866022	RPS5|K562	43
chr1	173865009	173866009	+	LINC00680|hela|ENSG00000234741|dwES	chr1	173865842	173865872	EFTUD2|K562	30
chr1	173865009	173866009	+	LINC00680|hela|ENSG00000234741|dwES	chr1	173865413	173865437	TIA1|K562	24
chr1	173865009	173866009	+	LINC00680|hela|ENSG00000234741|dwES	chr1	173865625	173865636	RBFOX2|K562	11
chr1	173865009	173866009	+	LINC00680|hela|ENSG00000234741|dwES	chr1	173866003	173866051	CSTF2T|K562	6
chr1	173865009	173866009	+	LINC00680|hela|ENSG00000234741|dwES	chr1	173865350	173865411	RBM5|HepG2	61
chr1	173865009	173866009	+	LINC00680|hela|ENSG00000234741|dwES	chr1	173865975	173865994	SUPV3L1|HepG2	19
chr1	173865009	173866009	+	LINC00680|hela|ENSG00000234741|dwES	chr1	173865508	173865518	DDX6|K562	10
chr1	173865009	173866009	+	LINC00680|hela|ENSG00000234741|dwES	chr1	173865975	173866023	SRSF7|HepG2	34
chr1	173865009	173866009	+	LINC00680|hela|ENSG00000234741|dwES	chr1	173865356	173865406	GRSF1|HepG2	50
chr1	173865009	173866009	+	LINC00680|hela|ENSG00000234741|dwES	chr1	173865914	173865956	TIA1|HepG2	42
chr1	173865009	173866009	+	LINC00680|hela|ENSG00000234741|dwES	chr1	173865634	173865686	DDX59|HepG2	52
chr1	173865009	173866009	+	LINC00680|hela|ENSG00000234741|dwES	chr1	173865991	173866010	DDX55|K562	18
chr1	173865009	173866009	+	LINC00680|hela|ENSG00000234741|dwES	chr1	173865879	173865882	FAM120A|HepG2	3
chr1	173865009	173866009	+	LINC00680|hela|ENSG00000234741|dwES	chr1	173865156	173865180	ZNF622|K562	24
chr1	173865009	173866009	+	LINC00680|hela|ENSG00000234741|dwES	chr1	173865152	173865196	DDX6|K562	44
chr1	173865009	173866009	+	LINC00680|hela|ENSG00000234741|dwES	chr1	173865631	173865670	METAP2|K562	39
chr1	173865009	173866009	+	LINC00680|hela|ENSG00000234741|dwES	chr1	173865989	173866019	FKBP4|HepG2	20
chr1	173865009	173866009	+	LINC00680|hela|ENSG00000234741|dwES	chr1	173865890	173865934	PUS1|K562	44
chr1	173865009	173866009	+	LINC00680|hela|ENSG00000234741|dwES	chr1	173865626	173865661	SF3B4|HepG2	35
chr1	173865009	173866009	+	LINC00680|hela|ENSG00000234741|dwES	chr1	173865163	173865187	PRPF8|K562	24
chr1	173865009	173866009	+	LINC00680|hela|ENSG00000234741|dwES	chr1	173865519	173865524	RBFOX2|K562	5
chr1	173865009	173866009	+	LINC00680|hela|ENSG00000234741|dwES	chr1	173865369	173865460	KHSRP|K562	91
chr1	173865009	173866009	+	LINC00680|hela|ENSG00000234741|dwES	chr1	173865856	173865900	EFTUD2|HepG2	44
chr1	173865009	173866009	+	LINC00680|hela|ENSG00000234741|dwES	chr1	173865240	173865283	ZNF622|K562	43
chr1	173865009	173866009	+	LINC00680|hela|ENSG00000234741|dwES	chr1	173865626	173865683	LIN28B|HepG2	57
chr1	173865009	173866009	+	LINC00680|hela|ENSG00000234741|dwES	chr1	173865123	173865159	HNRNPC|HepG2	36
chr1	173865009	173866009	+	LINC00680|hela|ENSG00000234741|dwES	chr1	173865623	173865681	SF3B4|K562	58
chr1	173865009	173866009	+	LINC00680|hela|ENSG00000234741|dwES	chr1	173865179	173865198	CDC40|HepG2	19
chr1	173865009	173866009	+	LINC00680|hela|ENSG00000234741|dwES	chr1	173865145	173865182	HNRNPC|HeLa	37
chr1	173865009	173866009	+	LINC00680|hela|ENSG00000234741|dwES	chr1	173865626	173865674	UCHL5|K562	48
chr1	173865009	173866009	+	LINC00680|hela|ENSG00000234741|dwES	chr1	173865873	173865917	SF3B4|HepG2	44
chr1	173865009	173866009	+	LINC00680|hela|ENSG00000234741|dwES	chr1	173865152	173865196	ZNF622|K562	44
chr1	173865009	173866009	+	LINC00680|hela|ENSG00000234741|dwES	chr1	173865856	173865894	DDX6|K562	38
chr1	173865009	173866009	+	LINC00680|hela|ENSG00000234741|dwES	chr1	173865623	173865675	RBM5|HepG2	52
chr1	173865009	173866009	+	LINC00680|hela|ENSG00000234741|dwES	chr1	173865379	173865422	NOLC1|K562	43
chr1	173865009	173866009	+	LINC00680|hela|ENSG00000234741|dwES	chr1	173865623	173865675	HNRNPK|HepG2	52
chr1	173865009	173866009	+	LINC00680|hela|ENSG00000234741|dwES	chr1	173865151	173865197	POLR2G|HepG2	46
chr1	173865009	173866009	+	LINC00680|hela|ENSG00000234741|dwES	chr1	173865967	173866029	XRCC6|HepG2	42
chr1	173865009	173866009	+	LINC00680|hela|ENSG00000234741|dwES	chr1	173865351	173865413	EWSR1|K562	62
chr1	173865009	173866009	+	LINC00680|hela|ENSG00000234741|dwES	chr1	173865969	173866019	QKI|K562	40
chr1	173865009	173866009	+	LINC00680|hela|ENSG00000234741|dwES	chr1	173865845	173865982	CSTF2|HeLa	137
chr1	173865009	173866009	+	LINC00680|hela|ENSG00000234741|dwES	chr1	173865863	173865908	SF3B1|K562	45
chr1	173865009	173866009	+	LINC00680|hela|ENSG00000234741|dwES	chr1	173865969	173866019	PTBP1|K562	40
chr1	173865009	173866009	+	LINC00680|hela|ENSG00000234741|dwES	chr1	173865628	173865664	DHX30|K562	36
chr1	173865009	173866009	+	LINC00680|hela|ENSG00000234741|dwES	chr1	173865976	173866013	SRSF9|HepG2	33
chr1	173865009	173866009	+	LINC00680|hela|ENSG00000234741|dwES	chr1	173865629	173865679	DDX59|HepG2	50
chr1	173865009	173866009	+	LINC00680|hela|ENSG00000234741|dwES	chr1	173865675	173865793	TARDBP|K562	118
chr1	173865009	173866009	+	LINC00680|hela|ENSG00000234741|dwES	chr1	173865365	173865406	HNRNPK|HepG2	41
chr1	173865009	173866009	+	LINC00680|hela|ENSG00000234741|dwES	chr1	173865649	173865670	U2AF2|HepG2	21
chr1	173865009	173866009	+	LINC00680|hela|ENSG00000234741|dwES	chr1	173865965	173866012	GNL3|K562	44
chr1	173865009	173866009	+	LINC00680|hela|ENSG00000234741|dwES	chr1	173865623	173865682	BCCIP|HepG2	59
chr1	173865009	173866009	+	LINC00680|hela|ENSG00000234741|dwES	chr1	173865358	173865402	HNRNPU|HEK293T	44
chr1	173865009	173866009	+	LINC00680|hela|ENSG00000234741|dwES	chr1	173865968	173866024	NKRF|HepG2	41
chr1	173865009	173866009	+	LINC00680|hela|ENSG00000234741|dwES	chr1	173865478	173865508	PRPF8|HepG2	30
chr1	173865009	173866009	+	LINC00680|hela|ENSG00000234741|dwES	chr1	173865862	173865871	YBX3|K562	9
chr1	173865009	173866009	+	LINC00680|hela|ENSG00000234741|dwES	chr1	173865926	173865952	KHSRP|K562	26
chr1	173865009	173866009	+	LINC00680|hela|ENSG00000234741|dwES	chr1	173865229	173865237	UCHL5|K562	8
chr1	173865009	173866009	+	LINC00680|hela|ENSG00000234741|dwES	chr1	173865986	173866023	DROSHA|K562	23
chr1	173865009	173866009	+	LINC00680|hela|ENSG00000234741|dwES	chr1	173865521	173865553	U2AF1|K562	32
chr1	173865009	173866009	+	LINC00680|hela|ENSG00000234741|dwES	chr1	173865639	173865659	GRWD1|HepG2	20
chr1	173865009	173866009	+	LINC00680|hela|ENSG00000234741|dwES	chr1	173865912	173865945	FMR1|K562	33
chr1	173865009	173866009	+	LINC00680|hela|ENSG00000234741|dwES	chr1	173865187	173865196	DDX6|K562	9
chr1	173865009	173866009	+	LINC00680|hela|ENSG00000234741|dwES	chr1	173865362	173865402	DDX42|K562	40
chr1	173865009	173866009	+	LINC00680|hela|ENSG00000234741|dwES	chr1	173865625	173865678	NCBP2|HepG2	53
chr1	173865009	173866009	+	LINC00680|hela|ENSG00000234741|dwES	chr1	173865504	173865537	ZRANB2|K562	33
chr1	173865009	173866009	+	LINC00680|hela|ENSG00000234741|dwES	chr1	173865517	173865552	U2AF2|K562	35
chr1	173865009	173866009	+	LINC00680|hela|ENSG00000234741|dwES	chr1	173865998	173866022	AGGF1|K562	11
chr1	173865009	173866009	+	LINC00680|hela|ENSG00000234741|dwES	chr1	173865160	173865197	HNRNPL|K562	37
chr1	173865009	173866009	+	LINC00680|hela|ENSG00000234741|dwES	chr1	173865635	173865660	QKI|K562	25
chr1	173865009	173866009	+	LINC00680|hela|ENSG00000234741|dwES	chr1	173865652	173865671	SMNDC1|K562	19
chr1	173865009	173866009	+	LINC00680|hela|ENSG00000234741|dwES	chr1	173865154	173865182	GTF2F1|K562	28
chr1	173865009	173866009	+	LINC00680|hela|ENSG00000234741|dwES	chr1	173865362	173865409	SLTM|K562	47
chr1	173865009	173866009	+	LINC00680|hela|ENSG00000234741|dwES	chr1	173865358	173865402	CSTF2T|HEK293	44
chr1	173865009	173866009	+	LINC00680|hela|ENSG00000234741|dwES	chr1	173865358	173865402	LIN28A|H9	44
chr1	173865009	173866009	+	LINC00680|hela|ENSG00000234741|dwES	chr1	173865154	173865182	RBFOX2|K562	28
chr1	173865009	173866009	+	LINC00680|hela|ENSG00000234741|dwES	chr1	173865655	173865686	DKC1|HepG2	31
chr1	173865009	173866009	+	LINC00680|hela|ENSG00000234741|dwES	chr1	173865246	173865272	YBX3|K562	26
chr1	173865009	173866009	+	LINC00680|hela|ENSG00000234741|dwES	chr1	173865520	173865534	YBX3|K562	14
chr1	173865009	173866009	+	LINC00680|hela|ENSG00000234741|dwES	chr1	173865370	173865378	RBFOX2|K562	8
chr1	173865009	173866009	+	LINC00680|hela|ENSG00000234741|dwES	chr1	173865628	173865669	SLBP|K562	41
chr1	173865009	173866009	+	LINC00680|hela|ENSG00000234741|dwES	chr1	173865983	173866014	AGGF1|K562	26
chr1	173865009	173866009	+	LINC00680|hela|ENSG00000234741|dwES	chr1	173865628	173865675	HNRNPK|HepG2	47
chr1	173865009	173866009	+	LINC00680|hela|ENSG00000234741|dwES	chr1	173865845	173865982	YTHDF2|HeLa	137
chr1	173865009	173866009	+	LINC00680|hela|ENSG00000234741|dwES	chr1	173865845	173866002	FIP1L1|HEK293	157
chr1	173865009	173866009	+	LINC00680|hela|ENSG00000234741|dwES	chr1	173865490	173865504	ZNF622|K562	14
chr1	173865009	173866009	+	LINC00680|hela|ENSG00000234741|dwES	chr1	173865784	173865822	CSTF2|HeLa	38
chr1	173865009	173866009	+	LINC00680|hela|ENSG00000234741|dwES	chr1	173865358	173865406	PTBP1|HepG2	48
chr1	173865009	173866009	+	LINC00680|hela|ENSG00000234741|dwES	chr1	173865625	173865669	FAM120A|HepG2	44
chr1	173865009	173866009	+	LINC00680|hela|ENSG00000234741|dwES	chr1	173865371	173865409	PRPF8|K562	38
chr1	173865009	173866009	+	LINC00680|hela|ENSG00000234741|dwES	chr1	173865228	173865246	HNRNPU|K562	18
chr1	173865009	173866009	+	LINC00680|hela|ENSG00000234741|dwES	chr1	173865350	173865412	SMNDC1|HepG2	62
chr1	173865009	173866009	+	LINC00680|hela|ENSG00000234741|dwES	chr1	173865986	173866006	TRA2A|HepG2	20
chr1	173865009	173866009	+	LINC00680|hela|ENSG00000234741|dwES	chr1	173865635	173865679	SLBP|K562	44
chr1	173865009	173866009	+	LINC00680|hela|ENSG00000234741|dwES	chr1	173865253	173865278	NOLC1|K562	25
chr1	173865009	173866009	+	LINC00680|hela|ENSG00000234741|dwES	chr1	173865866	173865876	DROSHA|K562	10
chr1	173865009	173866009	+	LINC00680|hela|ENSG00000234741|dwES	chr1	173865508	173865541	IGF2BP1|K562	33
chr1	173865009	173866009	+	LINC00680|hela|ENSG00000234741|dwES	chr1	173865355	173865416	PUM2|K562	61
chr1	173865009	173866009	+	LINC00680|hela|ENSG00000234741|dwES	chr1	173865157	173865194	TBRG4|K562	37
chr1	173865009	173866009	+	LINC00680|hela|ENSG00000234741|dwES	chr1	173865459	173865478	PRPF8|HepG2	19
chr1	173865009	173866009	+	LINC00680|hela|ENSG00000234741|dwES	chr1	173865257	173865276	U2AF2|HepG2	19
chr1	173865009	173866009	+	LINC00680|hela|ENSG00000234741|dwES	chr1	173865976	173866021	EWSR1|K562	33
chr1	173865009	173866009	+	LINC00680|hela|ENSG00000234741|dwES	chr1	173865634	173865672	CPSF6|K562	38
chr1	173865009	173866009	+	LINC00680|hela|ENSG00000234741|dwES	chr1	173865355	173865414	PCBP2|HepG2	59
chr1	173865009	173866009	+	LINC00680|hela|ENSG00000234741|dwES	chr1	173865967	173866011	RBM22|K562	42
chr1	173865009	173866009	+	LINC00680|hela|ENSG00000234741|dwES	chr1	173865910	173865942	XRN2|HepG2	32
chr1	173865009	173866009	+	LINC00680|hela|ENSG00000234741|dwES	chr1	173865352	173865358	PTBP1|K562	6
chr1	173865009	173866009	+	LINC00680|hela|ENSG00000234741|dwES	chr1	173865970	173866028	PTBP1|K562	39
chr1	173865009	173866009	+	LINC00680|hela|ENSG00000234741|dwES	chr1	173865638	173865680	RPS11|K562	42
chr1	173865009	173866009	+	LINC00680|hela|ENSG00000234741|dwES	chr1	173865346	173865380	RBFOX2|K562	34
chr1	173865009	173866009	+	LINC00680|hela|ENSG00000234741|dwES	chr1	173865967	173865986	SMNDC1|K562	19
chr1	173865009	173866009	+	LINC00680|hela|ENSG00000234741|dwES	chr1	173865379	173865411	AUH|HepG2	32
chr1	173865009	173866009	+	LINC00680|hela|ENSG00000234741|dwES	chr1	173865664	173865720	HNRNPM|K562	56
chr1	173865009	173866009	+	LINC00680|hela|ENSG00000234741|dwES	chr1	173865162	173865186	TNRC6A|K562	24
chr1	173865009	173866009	+	LINC00680|hela|ENSG00000234741|dwES	chr1	173865864	173865890	PPIL4|K562	26
chr1	173865009	173866009	+	LINC00680|hela|ENSG00000234741|dwES	chr1	173865640	173865675	AARS|K562	35
chr1	173865009	173866009	+	LINC00680|hela|ENSG00000234741|dwES	chr1	173865364	173865370	HNRNPA1|HepG2	6
chr1	173865009	173866009	+	LINC00680|hela|ENSG00000234741|dwES	chr1	173865676	173865683	TROVE2|HepG2	7
chr1	173865009	173866009	+	LINC00680|hela|ENSG00000234741|dwES	chr1	173865629	173865684	RPS3|HepG2	55
chr1	173865009	173866009	+	LINC00680|hela|ENSG00000234741|dwES	chr1	173865478	173865529	TIA1|K562	51
chr1	173865009	173866009	+	LINC00680|hela|ENSG00000234741|dwES	chr1	173865364	173865422	EIF3D|HepG2	58
chr1	173865009	173866009	+	LINC00680|hela|ENSG00000234741|dwES	chr1	173865363	173865402	FAM120A|K562	39
chr1	173865009	173866009	+	LINC00680|hela|ENSG00000234741|dwES	chr1	173865274	173865283	SUB1|HepG2	9
chr1	173865009	173866009	+	LINC00680|hela|ENSG00000234741|dwES	chr1	173865972	173865987	FXR1|K562	15
chr1	173865009	173866009	+	LINC00680|hela|ENSG00000234741|dwES	chr1	173865845	173866022	CPSF6|HEK293	164
chr1	173865009	173866009	+	LINC00680|hela|ENSG00000234741|dwES	chr1	173865249	173865321	EFTUD2|K562	72
chr1	173865009	173866009	+	LINC00680|hela|ENSG00000234741|dwES	chr1	173865505	173865534	TBRG4|HepG2	29
chr1	173865009	173866009	+	LINC00680|hela|ENSG00000234741|dwES	chr1	173865416	173865428	PTBP1|HepG2	12
chr1	173865009	173866009	+	LINC00680|hela|ENSG00000234741|dwES	chr1	173865361	173865407	DGCR8|HepG2	46
chr1	173865009	173866009	+	LINC00680|hela|ENSG00000234741|dwES	chr1	173865152	173865166	DDX55|HepG2	14
chr1	173865009	173866009	+	LINC00680|hela|ENSG00000234741|dwES	chr1	173865627	173865675	DDX3X|HepG2	48
chr1	173865009	173866009	+	LINC00680|hela|ENSG00000234741|dwES	chr1	173865356	173865412	DDX3X|HepG2	56
chr1	173865009	173866009	+	LINC00680|hela|ENSG00000234741|dwES	chr1	173865294	173865313	SF3A3|HepG2	19
chr1	173865009	173866009	+	LINC00680|hela|ENSG00000234741|dwES	chr1	173865511	173865520	YBX3|K562	9
chr1	173865009	173866009	+	LINC00680|hela|ENSG00000234741|dwES	chr1	173865502	173865548	FAM120A|K562	46
chr1	173865009	173866009	+	LINC00680|hela|ENSG00000234741|dwES	chr1	173865961	173866006	LIN28B|K562	45
chr1	173865009	173866009	+	LINC00680|hela|ENSG00000234741|dwES	chr1	173865168	173865190	TARDBP|K562	22
chr1	173865009	173866009	+	LINC00680|hela|ENSG00000234741|dwES	chr1	173865153	173865162	SF3B4|K562	9
chr1	173865009	173866009	+	LINC00680|hela|ENSG00000234741|dwES	chr1	173865365	173865412	GRWD1|HepG2	47
chr1	173865009	173866009	+	LINC00680|hela|ENSG00000234741|dwES	chr1	173865353	173865414	AGGF1|K562	61
chr1	173865009	173866009	+	LINC00680|hela|ENSG00000234741|dwES	chr1	173865857	173865893	DDX24|K562	36
chr1	173865009	173866009	+	LINC00680|hela|ENSG00000234741|dwES	chr1	173865624	173865677	CSTF2|HepG2	53
chr1	173865009	173866009	+	LINC00680|hela|ENSG00000234741|dwES	chr1	173865351	173865378	TROVE2|HepG2	27
chr1	173865009	173866009	+	LINC00680|hela|ENSG00000234741|dwES	chr1	173865356	173865407	NONO|K562	51
chr1	173865009	173866009	+	LINC00680|hela|ENSG00000234741|dwES	chr1	173865369	173865392	ZRANB2|K562	23
chr1	173865009	173866009	+	LINC00680|hela|ENSG00000234741|dwES	chr1	173865364	173865411	NOL12|HepG2	47
chr1	173865009	173866009	+	LINC00680|hela|ENSG00000234741|dwES	chr1	173865354	173865414	DROSHA|K562	60
chr1	173865009	173866009	+	LINC00680|hela|ENSG00000234741|dwES	chr1	173865163	173865191	DDX24|K562	28
chr1	173865009	173866009	+	LINC00680|hela|ENSG00000234741|dwES	chr1	173865528	173865543	DDX55|HepG2	15
chr1	173865009	173866009	+	LINC00680|hela|ENSG00000234741|dwES	chr1	173865651	173865668	DGCR8|K562	17
chr1	173865009	173866009	+	LINC00680|hela|ENSG00000234741|dwES	chr1	173865381	173865413	AUH|HepG2	32
chr1	173865009	173866009	+	LINC00680|hela|ENSG00000234741|dwES	chr1	173865228	173865287	SRSF7|K562	59
chr1	173865009	173866009	+	LINC00680|hela|ENSG00000234741|dwES	chr1	173865362	173865423	PUS1|K562	61
chr1	173865009	173866009	+	LINC00680|hela|ENSG00000234741|dwES	chr1	173865146	173865176	U2AF1|HepG2	30
chr1	173865009	173866009	+	LINC00680|hela|ENSG00000234741|dwES	chr1	173865971	173866014	FTO|K562	38
chr1	173865009	173866009	+	LINC00680|hela|ENSG00000234741|dwES	chr1	173865539	173865547	DDX6|K562	8
chr1	173865009	173866009	+	LINC00680|hela|ENSG00000234741|dwES	chr1	173865589	173865642	TIAL1|HeLa	53
chr1	173865009	173866009	+	LINC00680|hela|ENSG00000234741|dwES	chr1	173865845	173866002	MOV10|HEK293	157
chr1	173865009	173866009	+	LINC00680|hela|ENSG00000234741|dwES	chr1	173865971	173866027	SRSF1|HepG2	38
chr1	173865009	173866009	+	LINC00680|hela|ENSG00000234741|dwES	chr1	173865225	173865262	NUDT21|HEK293	37
chr1	173865009	173866009	+	LINC00680|hela|ENSG00000234741|dwES	chr1	173865366	173865408	SRSF7|K562	42
chr1	173865009	173866009	+	LINC00680|hela|ENSG00000234741|dwES	chr1	173865487	173865536	BUD13|K562	49
chr1	173865009	173866009	+	LINC00680|hela|ENSG00000234741|dwES	chr1	173865370	173865401	BUD13|HepG2	31
chr1	173865009	173866009	+	LINC00680|hela|ENSG00000234741|dwES	chr1	173865626	173865679	DDX3X|HepG2	53
chr1	173865009	173866009	+	LINC00680|hela|ENSG00000234741|dwES	chr1	173865149	173865195	LSM11|HepG2	46
chr1	173865009	173866009	+	LINC00680|hela|ENSG00000234741|dwES	chr1	173865507	173865511	YBX3|K562	4
chr1	173865009	173866009	+	LINC00680|hela|ENSG00000234741|dwES	chr1	173865636	173865641	NOLC1|HepG2	5
chr1	173865009	173866009	+	LINC00680|hela|ENSG00000234741|dwES	chr1	173865993	173866003	TAF15|HepG2	10
chr1	173865009	173866009	+	LINC00680|hela|ENSG00000234741|dwES	chr1	173865623	173865675	SRSF7|HepG2	52
chr1	173865009	173866009	+	LINC00680|hela|ENSG00000234741|dwES	chr1	173865507	173865521	YBX3|K562	14
chr1	173865009	173866009	+	LINC00680|hela|ENSG00000234741|dwES	chr1	173865967	173866022	TROVE2|K562	42
chr1	173865009	173866009	+	LINC00680|hela|ENSG00000234741|dwES	chr1	173865634	173865639	SMNDC1|K562	5
chr1	173865009	173866009	+	LINC00680|hela|ENSG00000234741|dwES	chr1	173865863	173865887	EIF4G1|K562	24
chr1	173865009	173866009	+	LINC00680|hela|ENSG00000234741|dwES	chr1	173865247	173865284	HNRNPU|K562	37
chr1	173865009	173866009	+	LINC00680|hela|ENSG00000234741|dwES	chr1	173865627	173865685	NOL12|HepG2	58
chr1	173865009	173866009	+	LINC00680|hela|ENSG00000234741|dwES	chr1	173865854	173865898	U2AF1|K562	44
chr1	173865009	173866009	+	LINC00680|hela|ENSG00000234741|dwES	chr1	173865845	173866022	NUDT21|HEK293	164
chr1	173865009	173866009	+	LINC00680|hela|ENSG00000234741|dwES	chr1	173865509	173865532	ZRANB2|K562	23
chr1	173865009	173866009	+	LINC00680|hela|ENSG00000234741|dwES	chr1	173865513	173865524	AARS|K562	11
chr1	173865009	173866009	+	LINC00680|hela|ENSG00000234741|dwES	chr1	173865855	173865867	IGF2BP2|K562	12
chr1	173865009	173866009	+	LINC00680|hela|ENSG00000234741|dwES	chr1	173865364	173865411	AGGF1|HepG2	47
chr1	173865009	173866009	+	LINC00680|hela|ENSG00000234741|dwES	chr1	173865986	173866020	SRSF7|HepG2	23
chr1	173865009	173866009	+	LINC00680|hela|ENSG00000234741|dwES	chr1	173865258	173865281	U2AF2|HepG2	23
chr1	173865009	173866009	+	LINC00680|hela|ENSG00000234741|dwES	chr1	173865364	173865430	AGGF1|K562	66
chr1	173865009	173866009	+	LINC00680|hela|ENSG00000234741|dwES	chr1	173865161	173865195	TAF15|HepG2	34
chr1	173865009	173866009	+	LINC00680|hela|ENSG00000234741|dwES	chr1	173865362	173865412	U2AF1|HepG2	50
chr1	173865009	173866009	+	LINC00680|hela|ENSG00000234741|dwES	chr1	173865832	173865885	PRPF8|HepG2	53
chr1	173865009	173866009	+	LINC00680|hela|ENSG00000234741|dwES	chr1	173865238	173865269	UCHL5|K562	31
chr1	173865009	173866009	+	LINC00680|hela|ENSG00000234741|dwES	chr1	173865410	173865445	PRPF8|K562	35
chr1	173865009	173866009	+	LINC00680|hela|ENSG00000234741|dwES	chr1	173865623	173865684	XRCC6|HepG2	61
chr1	173865009	173866009	+	LINC00680|hela|ENSG00000234741|dwES	chr1	173865914	173865933	TIA1|K562	19
chr1	173865009	173866009	+	LINC00680|hela|ENSG00000234741|dwES	chr1	173865189	173865197	GPKOW|K562	8
chr1	173865009	173866009	+	LINC00680|hela|ENSG00000234741|dwES	chr1	173865361	173865416	NOL12|HepG2	55
chr1	173865009	173866009	+	LINC00680|hela|ENSG00000234741|dwES	chr1	173865376	173865421	TRA2A|HepG2	45
chr1	173865009	173866009	+	LINC00680|hela|ENSG00000234741|dwES	chr1	173865151	173865191	TIA1|K562	40
chr1	173865009	173866009	+	LINC00680|hela|ENSG00000234741|dwES	chr1	173865242	173865282	IGF2BP1|K562	40
chr1	173865009	173866009	+	LINC00680|hela|ENSG00000234741|dwES	chr1	173865628	173865682	SND1|K562	54
chr1	173865009	173866009	+	LINC00680|hela|ENSG00000234741|dwES	chr1	173865360	173865411	POLR2G|HepG2	51
chr1	173865009	173866009	+	LINC00680|hela|ENSG00000234741|dwES	chr1	173865855	173865893	SRSF1|K562	38
chr1	173865009	173866009	+	LINC00680|hela|ENSG00000234741|dwES	chr1	173865997	173866012	CSTF2T|HepG2	12
chr1	173865009	173866009	+	LINC00680|hela|ENSG00000234741|dwES	chr1	173865626	173865682	FTO|K562	56
chr1	173865009	173866009	+	LINC00680|hela|ENSG00000234741|dwES	chr1	173865161	173865195	RBM5|HepG2	34
chr1	173865009	173866009	+	LINC00680|hela|ENSG00000234741|dwES	chr1	173865351	173865405	DGCR8|K562	54
chr1	173865009	173866009	+	LINC00680|hela|ENSG00000234741|dwES	chr1	173865390	173865428	NOLC1|HepG2	38
chr1	173865009	173866009	+	LINC00680|hela|ENSG00000234741|dwES	chr1	173865655	173865682	SND1|K562	27
chr1	173865009	173866009	+	LINC00680|hela|ENSG00000234741|dwES	chr1	173865845	173866022	EWSR|HEK293	164
chr1	173865009	173866009	+	LINC00680|hela|ENSG00000234741|dwES	chr1	173865967	173866020	LIN28B|HepG2	42
chr1	173865009	173866009	+	LINC00680|hela|ENSG00000234741|dwES	chr1	173865845	173865882	CPSF6|HEK293	37
chr1	173865009	173866009	+	LINC00680|hela|ENSG00000234741|dwES	chr1	173865154	173865186	RBM22|HepG2	32
chr1	173865009	173866009	+	LINC00680|hela|ENSG00000234741|dwES	chr1	173865907	173865934	PRPF8|K562	27
chr1	173865009	173866009	+	LINC00680|hela|ENSG00000234741|dwES	chr1	173865350	173865429	SUGP2|HepG2	79
chr1	173865009	173866009	+	LINC00680|hela|ENSG00000234741|dwES	chr1	173865907	173865954	DDX42|K562	47
chr1	173865009	173866009	+	LINC00680|hela|ENSG00000234741|dwES	chr1	173865922	173865946	DDX6|HepG2	24
chr1	173865009	173866009	+	LINC00680|hela|ENSG00000234741|dwES	chr1	173865228	173865240	PPIG|HepG2	12
chr1	173865009	173866009	+	LINC00680|hela|ENSG00000234741|dwES	chr1	173865996	173866016	GRSF1|HepG2	13
chr1	173865009	173866009	+	LINC00680|hela|ENSG00000234741|dwES	chr1	173865511	173865527	AGGF1|K562	16
chr1	173865009	173866009	+	LINC00680|hela|ENSG00000234741|dwES	chr1	173865279	173865282	YBX3|K562	3
chr1	173865009	173866009	+	LINC00680|hela|ENSG00000234741|dwES	chr1	173865630	173865686	NOL12|HepG2	56
chr1	173865009	173866009	+	LINC00680|hela|ENSG00000234741|dwES	chr1	173865152	173865198	CDC40|HepG2	46
chr1	173865009	173866009	+	LINC00680|hela|ENSG00000234741|dwES	chr1	173865494	173865519	RBM15|K562	25
chr1	173865009	173866009	+	LINC00680|hela|ENSG00000234741|dwES	chr1	173865975	173866023	METAP2|K562	34
chr1	173865009	173866009	+	LINC00680|hela|ENSG00000234741|dwES	chr1	173865984	173866028	XRCC6|K562	25
chr1	173865009	173866009	+	LINC00680|hela|ENSG00000234741|dwES	chr1	173865373	173865398	DDX55|K562	25
chr1	173865009	173866009	+	LINC00680|hela|ENSG00000234741|dwES	chr1	173865845	173866022	FXR2|HEK293	164
chr1	173865009	173866009	+	LINC00680|hela|ENSG00000234741|dwES	chr1	173865623	173865679	FASTKD2|K562	56
chr1	173865009	173866009	+	LINC00680|hela|ENSG00000234741|dwES	chr1	173865923	173865934	U2AF1|HepG2	11
chr1	173865009	173866009	+	LINC00680|hela|ENSG00000234741|dwES	chr1	173865721	173865762	DGCR8|HEK293T	41
chr1	173865009	173866009	+	LINC00680|hela|ENSG00000234741|dwES	chr1	173865636	173865680	RBM15|K562	44
chr1	173865009	173866009	+	LINC00680|hela|ENSG00000234741|dwES	chr1	173865631	173865677	AGGF1|K562	46
chr1	173865009	173866009	+	LINC00680|hela|ENSG00000234741|dwES	chr1	173865845	173866002	AGO2|HEK293S	157
chr1	173865009	173866009	+	LINC00680|hela|ENSG00000234741|dwES	chr1	173865865	173865894	AGGF1|K562	29
chr1	173865009	173866009	+	LINC00680|hela|ENSG00000234741|dwES	chr1	173865980	173866005	IGF2BP3|HepG2	25
chr1	173865009	173866009	+	LINC00680|hela|ENSG00000234741|dwES	chr1	173865352	173865415	SND1|K562	63
chr1	173865009	173866009	+	LINC00680|hela|ENSG00000234741|dwES	chr1	173865640	173865677	LARP4|HepG2	37
chr1	173865009	173866009	+	LINC00680|hela|ENSG00000234741|dwES	chr1	173865638	173865671	LIN28B|K562	33
chr1	173865009	173866009	+	LINC00680|hela|ENSG00000234741|dwES	chr1	173865982	173866027	FKBP4|HepG2	27
chr1	173865009	173866009	+	LINC00680|hela|ENSG00000234741|dwES	chr1	173865979	173866027	GPKOW|K562	30
chr1	173865009	173866009	+	LINC00680|hela|ENSG00000234741|dwES	chr1	173865251	173865284	FMR1|K562	33
chr1	173865009	173866009	+	LINC00680|hela|ENSG00000234741|dwES	chr1	173865462	173865475	PRPF8|K562	13
chr1	173865009	173866009	+	LINC00680|hela|ENSG00000234741|dwES	chr1	173865349	173865410	HLTF|K562	61
chr1	173865009	173866009	+	LINC00680|hela|ENSG00000234741|dwES	chr1	173865355	173865419	TNRC6A|K562	64
chr1	173865009	173866009	+	LINC00680|hela|ENSG00000234741|dwES	chr1	173865634	173865683	BUD13|HepG2	49
chr1	173865009	173866009	+	LINC00680|hela|ENSG00000234741|dwES	chr1	173865971	173866025	AUH|K562	38
chr1	173865009	173866009	+	LINC00680|hela|ENSG00000234741|dwES	chr1	173865157	173865196	SF3A3|HepG2	39
chr1	173865009	173866009	+	LINC00680|hela|ENSG00000234741|dwES	chr1	173865629	173865672	KHDRBS1|K562	43
chr1	173865009	173866009	+	LINC00680|hela|ENSG00000234741|dwES	chr1	173865626	173865667	HNRNPU|HepG2	41
chr1	173865009	173866009	+	LINC00680|hela|ENSG00000234741|dwES	chr1	173865373	173865415	DDX24|K562	42
chr1	173865009	173866009	+	LINC00680|hela|ENSG00000234741|dwES	chr1	173865350	173865412	FUBP3|HepG2	62
chr1	173865009	173866009	+	LINC00680|hela|ENSG00000234741|dwES	chr1	173865627	173865639	U2AF1|HepG2	12
chr1	173865009	173866009	+	LINC00680|hela|ENSG00000234741|dwES	chr1	173865867	173865895	DDX55|K562	28
chr1	173865009	173866009	+	LINC00680|hela|ENSG00000234741|dwES	chr1	173865347	173865412	HNRNPA1|K562	65
chr1	173865009	173866009	+	LINC00680|hela|ENSG00000234741|dwES	chr1	173865230	173865235	BUD13|K562	5
chr1	173865009	173866009	+	LINC00680|hela|ENSG00000234741|dwES	chr1	173865415	173865422	UCHL5|K562	7
chr1	173865009	173866009	+	LINC00680|hela|ENSG00000234741|dwES	chr1	173865634	173865669	DDX6|K562	35
chr1	173865009	173866009	+	LINC00680|hela|ENSG00000234741|dwES	chr1	173865623	173865683	TRA2A|K562	60
chr1	173865009	173866009	+	LINC00680|hela|ENSG00000234741|dwES	chr1	173865621	173865679	DHX30|HepG2	58
chr1	173865009	173866009	+	LINC00680|hela|ENSG00000234741|dwES	chr1	173865363	173865402	BUD13|HepG2	39
chr1	173865009	173866009	+	LINC00680|hela|ENSG00000234741|dwES	chr1	173865361	173865410	EIF3D|HepG2	49
chr1	173865009	173866009	+	LINC00680|hela|ENSG00000234741|dwES	chr1	173865350	173865373	DDX24|K562	23
chr1	173865009	173866009	+	LINC00680|hela|ENSG00000234741|dwES	chr1	173865378	173865417	RBFOX2|K562	39
chr1	173865009	173866009	+	LINC00680|hela|ENSG00000234741|dwES	chr1	173865857	173865893	UCHL5|K562	36
chr1	173865009	173866009	+	LINC00680|hela|ENSG00000234741|dwES	chr1	173865979	173866026	TRA2A|K562	30
chr1	173865009	173866009	+	LINC00680|hela|ENSG00000234741|dwES	chr1	173865352	173865417	NKRF|HepG2	65
chr1	173865009	173866009	+	LINC00680|hela|ENSG00000234741|dwES	chr1	173865507	173865536	DDX24|K562	29
chr1	173865009	173866009	+	LINC00680|hela|ENSG00000234741|dwES	chr1	173865507	173865529	IGF2BP2|K562	22
chr1	173865009	173866009	+	LINC00680|hela|ENSG00000234741|dwES	chr1	173865237	173865282	DDX24|K562	45
chr1	173865009	173866009	+	LINC00680|hela|ENSG00000234741|dwES	chr1	173865372	173865401	GRWD1|HepG2	29
chr1	173865009	173866009	+	LINC00680|hela|ENSG00000234741|dwES	chr1	173865676	173865681	SMNDC1|K562	5
chr1	173865009	173866009	+	LINC00680|hela|ENSG00000234741|dwES	chr1	173865495	173865526	PUS1|K562	31
chr11	70353800	70354800	+	LINC00680|hela|ENSG00000131626|dwES	chr11	70354444	70354453	XRCC6|K562	9
chr11	70353800	70354800	+	LINC00680|hela|ENSG00000131626|dwES	chr11	70354378	70354403	TARDBP|K562	25
chr11	70353800	70354800	+	LINC00680|hela|ENSG00000131626|dwES	chr11	70354020	70354083	NKRF|HepG2	63
chr11	70353800	70354800	+	LINC00680|hela|ENSG00000131626|dwES	chr11	70354293	70354347	XRN2|K562	54
chr11	70353800	70354800	+	LINC00680|hela|ENSG00000131626|dwES	chr11	70354096	70354131	CSTF2T|HepG2	35
chr11	70353800	70354800	+	LINC00680|hela|ENSG00000131626|dwES	chr11	70353797	70353863	RBFOX2|K562	63
chr11	70353800	70354800	+	LINC00680|hela|ENSG00000131626|dwES	chr11	70354082	70354133	RBFOX2|HepG2	51
chr11	70353800	70354800	+	LINC00680|hela|ENSG00000131626|dwES	chr11	70354349	70354392	FAM120A|HepG2	43
chr11	70353800	70354800	+	LINC00680|hela|ENSG00000131626|dwES	chr11	70353959	70354034	AGO2|HEK293S	75
chr11	70353800	70354800	+	LINC00680|hela|ENSG00000131626|dwES	chr11	70354046	70354089	BUD13|K562	43
chr11	70353800	70354800	+	LINC00680|hela|ENSG00000131626|dwES	chr11	70353839	70353859	SMNDC1|K562	20
chr11	70353800	70354800	+	LINC00680|hela|ENSG00000131626|dwES	chr11	70354237	70354284	LIN28B|K562	47
chr11	70353800	70354800	+	LINC00680|hela|ENSG00000131626|dwES	chr11	70353846	70353882	HNRNPUL1|K562	36
chr11	70353800	70354800	+	LINC00680|hela|ENSG00000131626|dwES	chr11	70354336	70354372	XRCC6|K562	36
chr11	70353800	70354800	+	LINC00680|hela|ENSG00000131626|dwES	chr11	70353994	70354061	HNRNPM|K562	67
chr11	70353800	70354800	+	LINC00680|hela|ENSG00000131626|dwES	chr11	70353956	70354029	TIA1|K562	73
chr11	70353800	70354800	+	LINC00680|hela|ENSG00000131626|dwES	chr11	70354305	70354325	GRWD1|HepG2	20
chr11	70353800	70354800	+	LINC00680|hela|ENSG00000131626|dwES	chr11	70354355	70354394	AKAP8L|K562	39
chr11	70353800	70354800	+	LINC00680|hela|ENSG00000131626|dwES	chr11	70353943	70353947	RBM5|HepG2	4
chr11	70353800	70354800	+	LINC00680|hela|ENSG00000131626|dwES	chr11	70354310	70354444	ZNF622|K562	134
chr11	70353800	70354800	+	LINC00680|hela|ENSG00000131626|dwES	chr11	70354342	70354422	ZNF622|K562	80
chr11	70353800	70354800	+	LINC00680|hela|ENSG00000131626|dwES	chr11	70354007	70354063	RBFOX2|HepG2	56
chr11	70353800	70354800	+	LINC00680|hela|ENSG00000131626|dwES	chr11	70354298	70354328	BUD13|K562	30
chr11	70353800	70354800	+	LINC00680|hela|ENSG00000131626|dwES	chr11	70354301	70354333	BUD13|K562	32
chr11	70353800	70354800	+	LINC00680|hela|ENSG00000131626|dwES	chr11	70354290	70354333	EFTUD2|K562	43
chr11	70353800	70354800	+	LINC00680|hela|ENSG00000131626|dwES	chr11	70354332	70354376	SUB1|HepG2	44
chr11	70353800	70354800	+	LINC00680|hela|ENSG00000131626|dwES	chr11	70354365	70354440	UCHL5|K562	75
chr11	70353800	70354800	+	LINC00680|hela|ENSG00000131626|dwES	chr11	70353859	70353900	HNRNPUL1|K562	41
chr11	70353800	70354800	+	LINC00680|hela|ENSG00000131626|dwES	chr11	70354361	70354410	MTPAP|K562	49
chr11	70353800	70354800	+	LINC00680|hela|ENSG00000131626|dwES	chr11	70354300	70354301	FMR1|K562	1
chr11	70353800	70354800	+	LINC00680|hela|ENSG00000131626|dwES	chr11	70354262	70354340	SMNDC1|K562	78
chr11	70353800	70354800	+	LINC00680|hela|ENSG00000131626|dwES	chr11	70354013	70354056	DDX42|K562	43
chr11	70353800	70354800	+	LINC00680|hela|ENSG00000131626|dwES	chr11	70354297	70354313	EFTUD2|HepG2	16
chr11	70353800	70354800	+	LINC00680|hela|ENSG00000131626|dwES	chr11	70354096	70354164	NONO|K562	68
chr11	70353800	70354800	+	LINC00680|hela|ENSG00000131626|dwES	chr11	70354041	70354053	SMNDC1|K562	12
chr11	70353800	70354800	+	LINC00680|hela|ENSG00000131626|dwES	chr11	70354353	70354441	U2AF1|HepG2	88
chr11	70353800	70354800	+	LINC00680|hela|ENSG00000131626|dwES	chr11	70354033	70354087	FAM120A|HepG2	54
chr11	70353800	70354800	+	LINC00680|hela|ENSG00000131626|dwES	chr11	70354340	70354437	PPIG|HepG2	97
chr11	70353800	70354800	+	LINC00680|hela|ENSG00000131626|dwES	chr11	70353822	70353896	TIA1|K562	74
chr11	70353800	70354800	+	LINC00680|hela|ENSG00000131626|dwES	chr11	70354317	70354401	FXR1|K562	84
chr11	70353800	70354800	+	LINC00680|hela|ENSG00000131626|dwES	chr11	70354091	70354130	PUM2|K562	39
chr11	70353800	70354800	+	LINC00680|hela|ENSG00000131626|dwES	chr11	70354378	70354446	TRA2A|K562	68
chr11	70353800	70354800	+	LINC00680|hela|ENSG00000131626|dwES	chr11	70354350	70354410	BUD13|HepG2	60
chr11	70353800	70354800	+	LINC00680|hela|ENSG00000131626|dwES	chr11	70354369	70354433	SAFB2|K562	64
chr11	70353800	70354800	+	LINC00680|hela|ENSG00000131626|dwES	chr11	70353867	70353908	DDX24|K562	41
chr11	70353800	70354800	+	LINC00680|hela|ENSG00000131626|dwES	chr11	70354305	70354310	FMR1|K562	5
chr11	70353800	70354800	+	LINC00680|hela|ENSG00000131626|dwES	chr11	70354311	70354441	GRWD1|HepG2	130
chr11	70353800	70354800	+	LINC00680|hela|ENSG00000131626|dwES	chr11	70354317	70354395	DGCR8|HepG2	78
chr11	70353800	70354800	+	LINC00680|hela|ENSG00000131626|dwES	chr11	70354352	70354414	IGF2BP3|HepG2	62
chr11	70353800	70354800	+	LINC00680|hela|ENSG00000131626|dwES	chr11	70353944	70353949	XPO5|HepG2	5
chr11	70353800	70354800	+	LINC00680|hela|ENSG00000131626|dwES	chr11	70354500	70354537	RBM15|K562	37
chr11	70353800	70354800	+	LINC00680|hela|ENSG00000131626|dwES	chr11	70353951	70353965	RBM5|HepG2	14
chr11	70353800	70354800	+	LINC00680|hela|ENSG00000131626|dwES	chr11	70354355	70354400	PCBP2|HepG2	45
chr11	70353800	70354800	+	LINC00680|hela|ENSG00000131626|dwES	chr11	70354315	70354394	SRSF7|K562	79
chr11	70353800	70354800	+	LINC00680|hela|ENSG00000131626|dwES	chr11	70354377	70354414	UCHL5|HepG2	37
chr11	70353800	70354800	+	LINC00680|hela|ENSG00000131626|dwES	chr11	70354349	70354383	LSM11|HepG2	34
chr11	70353800	70354800	+	LINC00680|hela|ENSG00000131626|dwES	chr11	70353787	70353817	HNRNPU|HepG2	17
chr11	70353800	70354800	+	LINC00680|hela|ENSG00000131626|dwES	chr11	70354118	70354150	SRSF1|HepG2	32
chr11	70353800	70354800	+	LINC00680|hela|ENSG00000131626|dwES	chr11	70353790	70353822	DDX3X|K562	22
chr11	70353800	70354800	+	LINC00680|hela|ENSG00000131626|dwES	chr11	70353827	70353866	TROVE2|K562	39
chr11	70353800	70354800	+	LINC00680|hela|ENSG00000131626|dwES	chr11	70354353	70354430	IGF2BP2|K562	77
chr11	70353800	70354800	+	LINC00680|hela|ENSG00000131626|dwES	chr11	70353947	70353956	RBM5|HepG2	9
chr11	70353800	70354800	+	LINC00680|hela|ENSG00000131626|dwES	chr11	70354362	70354408	TRA2A|K562	46
chr11	70353800	70354800	+	LINC00680|hela|ENSG00000131626|dwES	chr11	70354354	70354399	HNRNPA1|HepG2	45
chr11	70353800	70354800	+	LINC00680|hela|ENSG00000131626|dwES	chr11	70354290	70354336	U2AF2|HepG2	46
chr11	70353800	70354800	+	LINC00680|hela|ENSG00000131626|dwES	chr11	70353995	70354071	HNRNPC|HepG2	76
chr11	70353800	70354800	+	LINC00680|hela|ENSG00000131626|dwES	chr11	70354064	70354114	HNRNPM|HepG2	50
chr11	70353800	70354800	+	LINC00680|hela|ENSG00000131626|dwES	chr11	70353823	70353861	UCHL5|K562	38
chr11	70353800	70354800	+	LINC00680|hela|ENSG00000131626|dwES	chr11	70354342	70354414	FXR2|K562	72
chr11	70353800	70354800	+	LINC00680|hela|ENSG00000131626|dwES	chr11	70354385	70354410	HNRNPU|K562	25
chr11	70353800	70354800	+	LINC00680|hela|ENSG00000131626|dwES	chr11	70354322	70354428	NOLC1|K562	106
chr11	70353800	70354800	+	LINC00680|hela|ENSG00000131626|dwES	chr11	70354038	70354073	SF3B1|K562	35
chr11	70353800	70354800	+	LINC00680|hela|ENSG00000131626|dwES	chr11	70354413	70354424	SRSF1|HepG2	11
chr11	70353800	70354800	+	LINC00680|hela|ENSG00000131626|dwES	chr11	70354374	70354392	NKRF|HepG2	18
chr11	70353800	70354800	+	LINC00680|hela|ENSG00000131626|dwES	chr11	70354016	70354046	SRSF1|K562	30
chr11	70353800	70354800	+	LINC00680|hela|ENSG00000131626|dwES	chr11	70354315	70354345	XPO5|HepG2	30
chr11	70353800	70354800	+	LINC00680|hela|ENSG00000131626|dwES	chr11	70354381	70354433	EIF3D|HepG2	52
chr11	70353800	70354800	+	LINC00680|hela|ENSG00000131626|dwES	chr11	70354421	70354435	CSTF2T|K562	14
chr11	70353800	70354800	+	LINC00680|hela|ENSG00000131626|dwES	chr11	70353842	70353863	QKI|K562	21
chr11	70353800	70354800	+	LINC00680|hela|ENSG00000131626|dwES	chr11	70354287	70354339	U2AF1|K562	52
chr11	70353800	70354800	+	LINC00680|hela|ENSG00000131626|dwES	chr11	70353956	70353965	RBM5|HepG2	9
chr11	70353800	70354800	+	LINC00680|hela|ENSG00000131626|dwES	chr11	70354482	70354523	PRPF8|K562	41
chr11	70353800	70354800	+	LINC00680|hela|ENSG00000131626|dwES	chr11	70354342	70354379	TNRC6A|K562	37
chr11	70353800	70354800	+	LINC00680|hela|ENSG00000131626|dwES	chr11	70353943	70353962	LARP7|HepG2	19
chr11	70353800	70354800	+	LINC00680|hela|ENSG00000131626|dwES	chr11	70354354	70354397	PCBP2|HepG2	43
chr11	70353800	70354800	+	LINC00680|hela|ENSG00000131626|dwES	chr11	70354312	70354399	FXR2|K562	87
chr11	70353800	70354800	+	LINC00680|hela|ENSG00000131626|dwES	chr11	70353852	70353893	HNRNPC|HepG2	41
chr11	70353800	70354800	+	LINC00680|hela|ENSG00000131626|dwES	chr11	70354020	70354081	U2AF1|HepG2	61
chr11	70353800	70354800	+	LINC00680|hela|ENSG00000131626|dwES	chr11	70354126	70354164	XPO5|HepG2	38
chr11	70353800	70354800	+	LINC00680|hela|ENSG00000131626|dwES	chr11	70354005	70354052	CSTF2T|HepG2	47
chr11	70353800	70354800	+	LINC00680|hela|ENSG00000131626|dwES	chr11	70353832	70353871	HNRNPC|HepG2	39
chr11	70353800	70354800	+	LINC00680|hela|ENSG00000131626|dwES	chr11	70354055	70354105	EWSR1|K562	50
chr11	70353800	70354800	+	LINC00680|hela|ENSG00000131626|dwES	chr11	70353995	70354145	HNRNPM|K562	150
chr11	70353800	70354800	+	LINC00680|hela|ENSG00000131626|dwES	chr11	70354285	70354341	U2AF1|K562	56
chr11	70353800	70354800	+	LINC00680|hela|ENSG00000131626|dwES	chr11	70354024	70354056	EXOSC5|K562	32
chr11	70353800	70354800	+	LINC00680|hela|ENSG00000131626|dwES	chr11	70354347	70354372	FTO|K562	25
chr11	70353800	70354800	+	LINC00680|hela|ENSG00000131626|dwES	chr11	70353826	70353879	HNRNPU|K562	53
chr11	70353800	70354800	+	LINC00680|hela|ENSG00000131626|dwES	chr11	70354255	70354290	PRPF8|K562	35
chr11	70353800	70354800	+	LINC00680|hela|ENSG00000131626|dwES	chr11	70354349	70354395	PPIL4|K562	46
chr11	70353800	70354800	+	LINC00680|hela|ENSG00000131626|dwES	chr11	70354060	70354113	RBFOX2|K562	53
chr11	70353800	70354800	+	LINC00680|hela|ENSG00000131626|dwES	chr11	70354280	70354339	U2AF2|K562	59
chr11	70353800	70354800	+	LINC00680|hela|ENSG00000131626|dwES	chr11	70354384	70354424	DDX6|HepG2	40
chr11	70353800	70354800	+	LINC00680|hela|ENSG00000131626|dwES	chr11	70354033	70354101	EFTUD2|HepG2	68
chr11	70353800	70354800	+	LINC00680|hela|ENSG00000131626|dwES	chr11	70354385	70354422	LSM11|K562	37
chr11	70353800	70354800	+	LINC00680|hela|ENSG00000131626|dwES	chr11	70354109	70354165	NONO|K562	56
chr11	70353800	70354800	+	LINC00680|hela|ENSG00000131626|dwES	chr11	70353837	70353866	DDX6|HepG2	29
chr11	70353800	70354800	+	LINC00680|hela|ENSG00000131626|dwES	chr11	70354504	70354540	TIA1|K562	36
chr11	70353800	70354800	+	LINC00680|hela|ENSG00000131626|dwES	chr11	70354028	70354096	NONO|K562	68
chr11	70353800	70354800	+	LINC00680|hela|ENSG00000131626|dwES	chr11	70354375	70354411	DROSHA|K562	36
chr11	70353800	70354800	+	LINC00680|hela|ENSG00000131626|dwES	chr11	70353788	70353823	EXOSC5|K562	23
chr11	70353800	70354800	+	LINC00680|hela|ENSG00000131626|dwES	chr11	70354260	70354389	SF3B4|K562	129
chr11	70353800	70354800	+	LINC00680|hela|ENSG00000131626|dwES	chr11	70354344	70354413	MTPAP|K562	69
chr11	70353800	70354800	+	LINC00680|hela|ENSG00000131626|dwES	chr11	70354414	70354442	TAF15|K562	28
chr11	70353800	70354800	+	LINC00680|hela|ENSG00000131626|dwES	chr11	70353946	70354124	HNRNPM|HepG2	178
chr11	70353800	70354800	+	LINC00680|hela|ENSG00000131626|dwES	chr11	70354298	70354334	BUD13|HepG2	36
chr11	70353800	70354800	+	LINC00680|hela|ENSG00000131626|dwES	chr11	70354026	70354128	CSTF2T|K562	102
chr11	70353800	70354800	+	LINC00680|hela|ENSG00000131626|dwES	chr11	70354363	70354416	UCHL5|HepG2	53
chr11	70353800	70354800	+	LINC00680|hela|ENSG00000131626|dwES	chr11	70354016	70354050	HNRNPUL1|K562	34
chr11	70353800	70354800	+	LINC00680|hela|ENSG00000131626|dwES	chr11	70353947	70353958	TROVE2|HepG2	11
chr11	70353800	70354800	+	LINC00680|hela|ENSG00000131626|dwES	chr11	70354306	70354333	HLTF|K562	27
chr11	70353800	70354800	+	LINC00680|hela|ENSG00000131626|dwES	chr11	70353848	70353899	EXOSC5|K562	51
chr11	70353800	70354800	+	LINC00680|hela|ENSG00000131626|dwES	chr11	70354018	70354062	SND1|HepG2	44
chr11	70353800	70354800	+	LINC00680|hela|ENSG00000131626|dwES	chr11	70354354	70354404	DDX6|K562	50
chr11	70353800	70354800	+	LINC00680|hela|ENSG00000131626|dwES	chr11	70353788	70353809	PPIL4|K562	9
chr11	70353800	70354800	+	LINC00680|hela|ENSG00000131626|dwES	chr11	70353820	70353868	TIA1|HepG2	48
chr11	70353800	70354800	+	LINC00680|hela|ENSG00000131626|dwES	chr11	70354373	70354409	XRN2|K562	36
chr11	70353800	70354800	+	LINC00680|hela|ENSG00000131626|dwES	chr11	70354273	70354311	SF3A3|HepG2	38
chr11	70353800	70354800	+	LINC00680|hela|ENSG00000131626|dwES	chr11	70354382	70354423	GEMIN5|K562	41
chr11	70353800	70354800	+	LINC00680|hela|ENSG00000131626|dwES	chr11	70353944	70353951	RBM5|HepG2	7
chr11	70353800	70354800	+	LINC00680|hela|ENSG00000131626|dwES	chr11	70354363	70354431	XRCC6|K562	68
chr11	70353800	70354800	+	LINC00680|hela|ENSG00000131626|dwES	chr11	70353838	70353871	RBM27|K562	33
chr11	70353800	70354800	+	LINC00680|hela|ENSG00000131626|dwES	chr11	70354304	70354326	RPS3|K562	22
chr11	70353800	70354800	+	LINC00680|hela|ENSG00000131626|dwES	chr11	70354303	70354352	UPF1|K562	49
chr11	70353800	70354800	+	LINC00680|hela|ENSG00000131626|dwES	chr11	70354055	70354077	NKRF|HepG2	22
chr11	70353800	70354800	+	LINC00680|hela|ENSG00000131626|dwES	chr11	70353982	70354003	HNRNPUL1|K562	21
chr11	70353800	70354800	+	LINC00680|hela|ENSG00000131626|dwES	chr11	70354270	70354309	SF3B4|HepG2	39
chr11	70353800	70354800	+	LINC00680|hela|ENSG00000131626|dwES	chr11	70354045	70354074	TBRG4|K562	29
chr11	70353800	70354800	+	LINC00680|hela|ENSG00000131626|dwES	chr11	70354369	70354405	TNRC6A|K562	36
chr11	70353800	70354800	+	LINC00680|hela|ENSG00000131626|dwES	chr11	70354012	70354056	HNRNPA1|HepG2	44
chr11	70353800	70354800	+	LINC00680|hela|ENSG00000131626|dwES	chr11	70353842	70353869	CSTF2T|K562	27
chr11	70353800	70354800	+	LINC00680|hela|ENSG00000131626|dwES	chr11	70354253	70354333	SF3B4|K562	80
chr11	70353800	70354800	+	LINC00680|hela|ENSG00000131626|dwES	chr11	70354010	70354109	XRN2|K562	99
chr11	70353800	70354800	+	LINC00680|hela|ENSG00000131626|dwES	chr11	70354032	70354067	TAF15|HepG2	35
chr11	70353800	70354800	+	LINC00680|hela|ENSG00000131626|dwES	chr11	70354117	70354159	EFTUD2|HepG2	42
chr11	70353800	70354800	+	LINC00680|hela|ENSG00000131626|dwES	chr11	70354044	70354056	EWSR1|K562	12
chr11	70353800	70354800	+	LINC00680|hela|ENSG00000131626|dwES	chr11	70354347	70354405	FMR1|K562	58
chr11	70353800	70354800	+	LINC00680|hela|ENSG00000131626|dwES	chr11	70354327	70354418	UCHL5|K562	91
chr11	70353800	70354800	+	LINC00680|hela|ENSG00000131626|dwES	chr11	70354288	70354339	U2AF2|HepG2	51
chr11	70353800	70354800	+	LINC00680|hela|ENSG00000131626|dwES	chr11	70354032	70354087	SRSF9|HepG2	55
chr11	70353800	70354800	+	LINC00680|hela|ENSG00000131626|dwES	chr11	70354375	70354416	HLTF|K562	41
chr11	70353800	70354800	+	LINC00680|hela|ENSG00000131626|dwES	chr11	70354353	70354389	YBX3|K562	36
chr11	70353800	70354800	+	LINC00680|hela|ENSG00000131626|dwES	chr11	70354354	70354421	METAP2|K562	67
chr11	70353800	70354800	+	LINC00680|hela|ENSG00000131626|dwES	chr11	70353944	70353948	DHX30|HepG2	4
chr11	70353800	70354800	+	LINC00680|hela|ENSG00000131626|dwES	chr11	70353943	70353966	TROVE2|HepG2	23
chr11	70353800	70354800	+	LINC00680|hela|ENSG00000131626|dwES	chr11	70354335	70354416	IGF2BP2|K562	81
chr11	70353800	70354800	+	LINC00680|hela|ENSG00000131626|dwES	chr11	70354348	70354390	AARS|K562	42
chr11	70353800	70354800	+	LINC00680|hela|ENSG00000131626|dwES	chr11	70353793	70353815	KHDRBS1|K562	15
chr11	70353800	70354800	+	LINC00680|hela|ENSG00000131626|dwES	chr11	70353943	70353947	TROVE2|HepG2	4
chr11	70353800	70354800	+	LINC00680|hela|ENSG00000131626|dwES	chr11	70354349	70354420	PPIG|HepG2	71
chr11	70353800	70354800	+	LINC00680|hela|ENSG00000131626|dwES	chr11	70353943	70353966	XRCC6|HepG2	23
chr11	70353800	70354800	+	LINC00680|hela|ENSG00000131626|dwES	chr11	70354383	70354418	PTBP1|HepG2	35
chr11	70353800	70354800	+	LINC00680|hela|ENSG00000131626|dwES	chr11	70354353	70354391	FMR1|K562	38
chr11	70353800	70354800	+	LINC00680|hela|ENSG00000131626|dwES	chr11	70354285	70354340	U2AF2|K562	55
chr11	70353800	70354800	+	LINC00680|hela|ENSG00000131626|dwES	chr11	70353848	70353867	HNRNPL|K562	19
chr11	70353800	70354800	+	LINC00680|hela|ENSG00000131626|dwES	chr11	70354357	70354394	IGF2BP1|HepG2	37
chr11	70353800	70354800	+	LINC00680|hela|ENSG00000131626|dwES	chr11	70354344	70354379	DDX59|HepG2	35
chr11	70353800	70354800	+	LINC00680|hela|ENSG00000131626|dwES	chr11	70354350	70354424	GRWD1|HepG2	74
chr11	70353800	70354800	+	LINC00680|hela|ENSG00000131626|dwES	chr11	70353817	70353863	NKRF|HepG2	46
chr11	70353800	70354800	+	LINC00680|hela|ENSG00000131626|dwES	chr11	70354125	70354158	ZRANB2|K562	33
chr11	70353800	70354800	+	LINC00680|hela|ENSG00000131626|dwES	chr11	70354368	70354431	IGF2BP1|K562	63
chr11	70353800	70354800	+	LINC00680|hela|ENSG00000131626|dwES	chr11	70354327	70354373	AGGF1|HepG2	46
chr11	70353800	70354800	+	LINC00680|hela|ENSG00000131626|dwES	chr11	70354026	70354058	AUH|HepG2	32
chr11	70353800	70354800	+	LINC00680|hela|ENSG00000131626|dwES	chr11	70354095	70354116	XRN2|HepG2	21
chr11	70353800	70354800	+	LINC00680|hela|ENSG00000131626|dwES	chr11	70354322	70354374	METAP2|K562	52
chr11	70353800	70354800	+	LINC00680|hela|ENSG00000131626|dwES	chr11	70354389	70354436	EIF3H|HepG2	47
chr11	70353800	70354800	+	LINC00680|hela|ENSG00000131626|dwES	chr11	70354047	70354094	CSTF2T|HepG2	47
chr11	70353800	70354800	+	LINC00680|hela|ENSG00000131626|dwES	chr11	70354253	70354315	SMNDC1|K562	62
chr11	70353800	70354800	+	LINC00680|hela|ENSG00000131626|dwES	chr11	70353980	70354062	TIA1|K562	82
chr11	70353800	70354800	+	LINC00680|hela|ENSG00000131626|dwES	chr11	70354016	70354051	HNRNPU|HepG2	35
chr11	70353800	70354800	+	LINC00680|hela|ENSG00000131626|dwES	chr11	70354360	70354400	EFTUD2|HepG2	40
chr11	70353800	70354800	+	LINC00680|hela|ENSG00000131626|dwES	chr11	70354349	70354422	BUD13|K562	73
chr11	70353800	70354800	+	LINC00680|hela|ENSG00000131626|dwES	chr11	70354338	70354386	YBX3|K562	48
chr11	70353800	70354800	+	LINC00680|hela|ENSG00000131626|dwES	chr11	70354354	70354403	FAM120A|K562	49
chr11	70353800	70354800	+	LINC00680|hela|ENSG00000131626|dwES	chr11	70354365	70354432	EIF4G2|K562	67
chr11	70353800	70354800	+	LINC00680|hela|ENSG00000131626|dwES	chr11	70354077	70354162	CSTF2|HepG2	85
chr11	70353800	70354800	+	LINC00680|hela|ENSG00000131626|dwES	chr11	70354303	70354327	RBM15|K562	24
chr11	70353800	70354800	+	LINC00680|hela|ENSG00000131626|dwES	chr11	70354015	70354067	MTPAP|K562	52
chr11	70353800	70354800	+	LINC00680|hela|ENSG00000131626|dwES	chr11	70354358	70354401	RBM15|K562	43
chr11	70353800	70354800	+	LINC00680|hela|ENSG00000131626|dwES	chr11	70354292	70354326	PRPF8|HepG2	34
chr11	70353800	70354800	+	LINC00680|hela|ENSG00000131626|dwES	chr11	70354443	70354456	SRSF7|K562	13
chr11	70353800	70354800	+	LINC00680|hela|ENSG00000131626|dwES	chr11	70354388	70354455	SRSF1|HepG2	67
chr11	70353800	70354800	+	LINC00680|hela|ENSG00000131626|dwES	chr11	70354091	70354137	DDX42|K562	46
chr11	70353800	70354800	+	LINC00680|hela|ENSG00000131626|dwES	chr11	70354041	70354068	LARP4|HepG2	27
chr11	70353800	70354800	+	LINC00680|hela|ENSG00000131626|dwES	chr11	70354350	70354415	BUD13|HepG2	65
chr11	70353800	70354800	+	LINC00680|hela|ENSG00000131626|dwES	chr11	70354358	70354393	RBM15|K562	35
chr11	70353800	70354800	+	LINC00680|hela|ENSG00000131626|dwES	chr11	70354058	70354090	AKAP8L|K562	32
chr11	70353800	70354800	+	LINC00680|hela|ENSG00000131626|dwES	chr11	70354384	70354438	HLTF|K562	54
chr11	70353800	70354800	+	LINC00680|hela|ENSG00000131626|dwES	chr11	70354305	70354315	XPO5|HepG2	10
chr11	70353800	70354800	+	LINC00680|hela|ENSG00000131626|dwES	chr11	70354291	70354312	AGGF1|HepG2	21
chr11	70353800	70354800	+	LINC00680|hela|ENSG00000131626|dwES	chr11	70353948	70353963	DHX30|HepG2	15
chr11	70353800	70354800	+	LINC00680|hela|ENSG00000131626|dwES	chr11	70354444	70354453	HLTF|K562	9
chr11	70353800	70354800	+	LINC00680|hela|ENSG00000131626|dwES	chr11	70353943	70353965	XRCC6|HepG2	22
chr11	70353800	70354800	+	LINC00680|hela|ENSG00000131626|dwES	chr11	70353828	70353837	DDX6|HepG2	9
chr11	70353800	70354800	+	LINC00680|hela|ENSG00000131626|dwES	chr11	70354271	70354303	LSM11|K562	32
chr11	70353800	70354800	+	LINC00680|hela|ENSG00000131626|dwES	chr11	70353949	70353963	XPO5|HepG2	14
chr11	70353800	70354800	+	LINC00680|hela|ENSG00000131626|dwES	chr11	70354347	70354417	FASTKD2|HepG2	70
chr11	70353800	70354800	+	LINC00680|hela|ENSG00000131626|dwES	chr11	70353959	70353998	CSTF2|HepG2	39
chr11	70353800	70354800	+	LINC00680|hela|ENSG00000131626|dwES	chr11	70353958	70353965	TROVE2|HepG2	7
chr11	70353800	70354800	+	LINC00680|hela|ENSG00000131626|dwES	chr11	70354368	70354409	DGCR8|K562	41
chr11	70353800	70354800	+	LINC00680|hela|ENSG00000131626|dwES	chr11	70354011	70354057	HNRNPM|HepG2	46
chr11	70353800	70354800	+	LINC00680|hela|ENSG00000131626|dwES	chr11	70354349	70354410	EIF3D|HepG2	61
chr11	70353800	70354800	+	LINC00680|hela|ENSG00000131626|dwES	chr11	70354253	70354291	SMNDC1|HepG2	38
chr11	70353800	70354800	+	LINC00680|hela|ENSG00000131626|dwES	chr11	70354304	70354325	RBM15|K562	21
chr11	70353800	70354800	+	LINC00680|hela|ENSG00000131626|dwES	chr11	70354338	70354415	FXR1|K562	77
chr11	70353800	70354800	+	LINC00680|hela|ENSG00000131626|dwES	chr11	70354356	70354388	RBM5|HepG2	32
chr3	51973464	51974464	+	LINC00680|hela|ENSG00000114779|dwES	chr3	51973612	51973652	DDX3X|HepG2	40
chr3	51973464	51974464	+	LINC00680|hela|ENSG00000114779|dwES	chr3	51973865	51973917	TIA1|HepG2	52
chr3	51973464	51974464	+	LINC00680|hela|ENSG00000114779|dwES	chr3	51973969	51973994	HNRNPL|K562	25
chr3	51973464	51974464	+	LINC00680|hela|ENSG00000114779|dwES	chr3	51973588	51973617	GRSF1|HepG2	29
chr3	51973464	51974464	+	LINC00680|hela|ENSG00000114779|dwES	chr3	51973930	51973983	PRPF8|HepG2	53
chr3	51973464	51974464	+	LINC00680|hela|ENSG00000114779|dwES	chr3	51973822	51973889	FAM120A|HepG2	67
chr3	51973464	51974464	+	LINC00680|hela|ENSG00000114779|dwES	chr3	51973740	51973758	PRPF8|HepG2	18
chr3	51973464	51974464	+	LINC00680|hela|ENSG00000114779|dwES	chr3	51973968	51973980	CDC40|HepG2	12
chr3	51973464	51974464	+	LINC00680|hela|ENSG00000114779|dwES	chr3	51973825	51973852	GTF2F1|HepG2	27
chr3	51973464	51974464	+	LINC00680|hela|ENSG00000114779|dwES	chr3	51973927	51973986	HNRNPK|HepG2	59
chr3	51973464	51974464	+	LINC00680|hela|ENSG00000114779|dwES	chr3	51973805	51973831	UCHL5|HepG2	26
chr3	51973464	51974464	+	LINC00680|hela|ENSG00000114779|dwES	chr3	51973635	51973675	TIA1|HepG2	40
chr3	51973464	51974464	+	LINC00680|hela|ENSG00000114779|dwES	chr3	51973958	51974001	CSTF2T|K562	43
chr3	51973464	51974464	+	LINC00680|hela|ENSG00000114779|dwES	chr3	51973803	51973840	AGGF1|HepG2	37
chr3	51973464	51974464	+	LINC00680|hela|ENSG00000114779|dwES	chr3	51973984	51974025	ZRANB2|K562	41
chr3	51973464	51974464	+	LINC00680|hela|ENSG00000114779|dwES	chr3	51973611	51973652	FAM120A|HepG2	41
chr3	51973464	51974464	+	LINC00680|hela|ENSG00000114779|dwES	chr3	51973731	51973775	HNRNPK|HepG2	44
chr3	51973464	51974464	+	LINC00680|hela|ENSG00000114779|dwES	chr3	51973732	51973742	POLR2G|HepG2	10
chr3	51973464	51974464	+	LINC00680|hela|ENSG00000114779|dwES	chr3	51973836	51973887	SRSF1|HepG2	51
chr3	51973464	51974464	+	LINC00680|hela|ENSG00000114779|dwES	chr3	51973979	51974013	DDX59|HepG2	34
chr3	51973464	51974464	+	LINC00680|hela|ENSG00000114779|dwES	chr3	51973989	51974037	GEMIN5|K562	48
chr3	51973464	51974464	+	LINC00680|hela|ENSG00000114779|dwES	chr3	51973910	51973977	PRPF8|K562	67
chr3	51973464	51974464	+	LINC00680|hela|ENSG00000114779|dwES	chr3	51973766	51973800	PTBP1|HepG2	34
chr3	51973464	51974464	+	LINC00680|hela|ENSG00000114779|dwES	chr3	51973953	51973990	HNRNPL|HepG2	37
chr3	51973464	51974464	+	LINC00680|hela|ENSG00000114779|dwES	chr3	51973964	51973968	RPS5|K562	4
chr3	51973464	51974464	+	LINC00680|hela|ENSG00000114779|dwES	chr3	51973802	51973875	RPS5|HepG2	73
chr3	51973464	51974464	+	LINC00680|hela|ENSG00000114779|dwES	chr3	51973964	51973995	IGF2BP2|K562	31
chr3	51973464	51974464	+	LINC00680|hela|ENSG00000114779|dwES	chr3	51973996	51974017	SLTM|HepG2	21
chr3	51973464	51974464	+	LINC00680|hela|ENSG00000114779|dwES	chr3	51973828	51973878	LSM11|HepG2	50
chr3	51973464	51974464	+	LINC00680|hela|ENSG00000114779|dwES	chr3	51973982	51973985	DROSHA|K562	3
chr3	51973464	51974464	+	LINC00680|hela|ENSG00000114779|dwES	chr3	51973619	51973656	PRPF8|HepG2	37
chr3	51973464	51974464	+	LINC00680|hela|ENSG00000114779|dwES	chr3	51973647	51973695	EFTUD2|K562	48
chr3	51973464	51974464	+	LINC00680|hela|ENSG00000114779|dwES	chr3	51973795	51973797	NKRF|HepG2	2
chr3	51973464	51974464	+	LINC00680|hela|ENSG00000114779|dwES	chr3	51973968	51974015	GRWD1|HepG2	47
chr3	51973464	51974464	+	LINC00680|hela|ENSG00000114779|dwES	chr3	51973601	51973665	ILF3|HepG2	64
chr3	51973464	51974464	+	LINC00680|hela|ENSG00000114779|dwES	chr3	51973968	51974020	RPS3|K562	52
chr3	51973464	51974464	+	LINC00680|hela|ENSG00000114779|dwES	chr3	51973793	51973977	HNRNPK|HepG2	184
chr3	51973464	51974464	+	LINC00680|hela|ENSG00000114779|dwES	chr3	51973818	51973894	XRN2|HepG2	76
chr3	51973464	51974464	+	LINC00680|hela|ENSG00000114779|dwES	chr3	51973784	51973821	HNRNPA1|HepG2	37
chr3	51973464	51974464	+	LINC00680|hela|ENSG00000114779|dwES	chr3	51973853	51973893	RPS3|HepG2	40
chr3	51973464	51974464	+	LINC00680|hela|ENSG00000114779|dwES	chr3	51973831	51973871	NKRF|HepG2	40
chr3	51973464	51974464	+	LINC00680|hela|ENSG00000114779|dwES	chr3	51973611	51973661	UCHL5|HepG2	50
chr3	51973464	51974464	+	LINC00680|hela|ENSG00000114779|dwES	chr3	51973867	51974003	HNRNPU|K562	136
chr3	51973464	51974464	+	LINC00680|hela|ENSG00000114779|dwES	chr3	51973851	51973876	IGF2BP2|K562	25
chr3	51973464	51974464	+	LINC00680|hela|ENSG00000114779|dwES	chr3	51973826	51973886	XRCC6|HepG2	60
chr3	51973464	51974464	+	LINC00680|hela|ENSG00000114779|dwES	chr3	51973628	51973660	SLTM|HepG2	32
chr3	51973464	51974464	+	LINC00680|hela|ENSG00000114779|dwES	chr3	51973641	51973663	PTBP1|HepG2	22
chr3	51973464	51974464	+	LINC00680|hela|ENSG00000114779|dwES	chr3	51973813	51973875	DGCR8|HepG2	62
chr3	51973464	51974464	+	LINC00680|hela|ENSG00000114779|dwES	chr3	51973995	51974021	RBM15|HepG2	26
chr3	51973464	51974464	+	LINC00680|hela|ENSG00000114779|dwES	chr3	51973829	51973885	XRN2|K562	56
chr3	51973464	51974464	+	LINC00680|hela|ENSG00000114779|dwES	chr3	51973964	51974036	SRSF1|HepG2	72
chr3	51973464	51974464	+	LINC00680|hela|ENSG00000114779|dwES	chr3	51973804	51973877	PRPF8|K562	73
chr3	51973464	51974464	+	LINC00680|hela|ENSG00000114779|dwES	chr3	51973596	51973654	CSTF2T|K562	58
chr3	51973464	51974464	+	LINC00680|hela|ENSG00000114779|dwES	chr3	51973636	51973682	XRN2|K562	46
chr3	51973464	51974464	+	LINC00680|hela|ENSG00000114779|dwES	chr3	51973742	51973775	POLR2G|HepG2	33
chr3	51973464	51974464	+	LINC00680|hela|ENSG00000114779|dwES	chr3	51973844	51973876	XRN2|HepG2	32
chr3	51973464	51974464	+	LINC00680|hela|ENSG00000114779|dwES	chr3	51973838	51973886	U2AF2|K562	48
chr3	51973464	51974464	+	LINC00680|hela|ENSG00000114779|dwES	chr3	51973926	51973963	PPIL4|K562	37
chr3	51973464	51974464	+	LINC00680|hela|ENSG00000114779|dwES	chr3	51973843	51973879	SLTM|HepG2	36
chr3	51973464	51974464	+	LINC00680|hela|ENSG00000114779|dwES	chr3	51973830	51973887	EIF3D|HepG2	57
chr3	51973464	51974464	+	LINC00680|hela|ENSG00000114779|dwES	chr3	51973803	51973863	NCBP2|HepG2	60
chr3	51973464	51974464	+	LINC00680|hela|ENSG00000114779|dwES	chr3	51973819	51973852	NCBP2|HepG2	33
chr3	51973464	51974464	+	LINC00680|hela|ENSG00000114779|dwES	chr3	51973761	51973842	HNRNPA1|HepG2	81
chr3	51973464	51974464	+	LINC00680|hela|ENSG00000114779|dwES	chr3	51973757	51973838	SLTM|HepG2	81
chr3	51973464	51974464	+	LINC00680|hela|ENSG00000114779|dwES	chr3	51973618	51973682	ILF3|K562	64
chr3	51973464	51974464	+	LINC00680|hela|ENSG00000114779|dwES	chr3	51973803	51973935	HNRNPK|K562	132
chr3	51973464	51974464	+	LINC00680|hela|ENSG00000114779|dwES	chr3	51973820	51973895	RBM5|HepG2	75
chr3	51973464	51974464	+	LINC00680|hela|ENSG00000114779|dwES	chr3	51973724	51973771	HNRNPM|K562	47
chr3	51973464	51974464	+	LINC00680|hela|ENSG00000114779|dwES	chr3	51973969	51974018	YBX3|K562	49
chr3	51973464	51974464	+	LINC00680|hela|ENSG00000114779|dwES	chr3	51973787	51973958	HNRNPK|K562	171
chr3	51973464	51974464	+	LINC00680|hela|ENSG00000114779|dwES	chr3	51973843	51973861	BUD13|HepG2	18
chr3	51973464	51974464	+	LINC00680|hela|ENSG00000114779|dwES	chr3	51973858	51973894	ZNF622|K562	36
chr3	51973464	51974464	+	LINC00680|hela|ENSG00000114779|dwES	chr3	51973860	51973886	LSM11|K562	26
chr3	51973464	51974464	+	LINC00680|hela|ENSG00000114779|dwES	chr3	51973717	51973781	SRSF1|HepG2	64
chr3	51973464	51974464	+	LINC00680|hela|ENSG00000114779|dwES	chr3	51973632	51973670	DROSHA|K562	38
chr3	51973464	51974464	+	LINC00680|hela|ENSG00000114779|dwES	chr3	51973969	51973999	SBDS|K562	30
chr3	51973464	51974464	+	LINC00680|hela|ENSG00000114779|dwES	chr3	51973925	51973971	PRPF8|K562	46
chr3	51973464	51974464	+	LINC00680|hela|ENSG00000114779|dwES	chr3	51973581	51973621	RBM15|HepG2	40
chr3	51973464	51974464	+	LINC00680|hela|ENSG00000114779|dwES	chr3	51973964	51973998	METAP2|K562	34
chr3	51973464	51974464	+	LINC00680|hela|ENSG00000114779|dwES	chr3	51973617	51973652	CSTF2T|HepG2	35
chr3	51973464	51974464	+	LINC00680|hela|ENSG00000114779|dwES	chr3	51973840	51973909	PCBP2|HepG2	69
chr3	51973464	51974464	+	LINC00680|hela|ENSG00000114779|dwES	chr3	51973806	51973855	EFTUD2|HepG2	49
chr3	51973464	51974464	+	LINC00680|hela|ENSG00000114779|dwES	chr3	51973942	51973992	CSTF2T|HepG2	50
chr3	51973464	51974464	+	LINC00680|hela|ENSG00000114779|dwES	chr3	51973599	51973677	ILF3|K562	78
chr3	51973464	51974464	+	LINC00680|hela|ENSG00000114779|dwES	chr3	51973964	51974018	YBX3|K562	54
chr3	51973464	51974464	+	LINC00680|hela|ENSG00000114779|dwES	chr3	51973596	51973667	SRSF1|HepG2	71
chr3	51973464	51974464	+	LINC00680|hela|ENSG00000114779|dwES	chr3	51973784	51973953	DDX59|HepG2	169
chr3	51973464	51974464	+	LINC00680|hela|ENSG00000114779|dwES	chr3	51973961	51974010	DDX55|K562	49
chr3	51973464	51974464	+	LINC00680|hela|ENSG00000114779|dwES	chr3	51973611	51973660	RBM15|HepG2	49
chr3	51973464	51974464	+	LINC00680|hela|ENSG00000114779|dwES	chr3	51973767	51973790	XRCC6|HepG2	23
chr3	51973464	51974464	+	LINC00680|hela|ENSG00000114779|dwES	chr3	51973805	51973864	EIF3H|HepG2	59
chr3	51973464	51974464	+	LINC00680|hela|ENSG00000114779|dwES	chr3	51973804	51973927	HNRNPK|HepG2	123
chr3	51973464	51974464	+	LINC00680|hela|ENSG00000114779|dwES	chr3	51973822	51973871	GEMIN5|K562	49
chr3	51973464	51974464	+	LINC00680|hela|ENSG00000114779|dwES	chr3	51973889	51973980	FAM120A|HepG2	91
chr3	51973464	51974464	+	LINC00680|hela|ENSG00000114779|dwES	chr3	51973972	51974008	U2AF1|HepG2	36
chr3	51973464	51974464	+	LINC00680|hela|ENSG00000114779|dwES	chr3	51973607	51973649	LARP4|HepG2	42
chr3	51973464	51974464	+	LINC00680|hela|ENSG00000114779|dwES	chr3	51973620	51973632	XRN2|HepG2	12
chr3	51973464	51974464	+	LINC00680|hela|ENSG00000114779|dwES	chr3	51973595	51973639	EFTUD2|HepG2	44
chr3	51973464	51974464	+	LINC00680|hela|ENSG00000114779|dwES	chr3	51973639	51973663	NKRF|HepG2	24
chr3	51973464	51974464	+	LINC00680|hela|ENSG00000114779|dwES	chr3	51973601	51973671	NCBP2|HepG2	70
chr3	51973464	51974464	+	LINC00680|hela|ENSG00000114779|dwES	chr3	51973630	51973676	HNRNPU|HepG2	46
chr3	51973464	51974464	+	LINC00680|hela|ENSG00000114779|dwES	chr3	51973576	51973625	RPS5|HepG2	49
chr3	51973464	51974464	+	LINC00680|hela|ENSG00000114779|dwES	chr3	51973907	51973960	RBM22|HepG2	53
chr3	51973464	51974464	+	LINC00680|hela|ENSG00000114779|dwES	chr3	51973606	51973635	NONO|K562	29
chr3	51973464	51974464	+	LINC00680|hela|ENSG00000114779|dwES	chr3	51973964	51973969	YBX3|K562	5
chr3	51973464	51974464	+	LINC00680|hela|ENSG00000114779|dwES	chr3	51973885	51973915	TIA1|HepG2	30
chr3	51973464	51974464	+	LINC00680|hela|ENSG00000114779|dwES	chr3	51973841	51973912	IGF2BP1|HepG2	71
chr3	51973464	51974464	+	LINC00680|hela|ENSG00000114779|dwES	chr3	51973809	51973874	EIF3D|HepG2	65
chr3	51973464	51974464	+	LINC00680|hela|ENSG00000114779|dwES	chr3	51973593	51973632	LSM11|K562	39
chr3	51973464	51974464	+	LINC00680|hela|ENSG00000114779|dwES	chr3	51973929	51973964	PTBP1|HepG2	35
chr3	51973464	51974464	+	LINC00680|hela|ENSG00000114779|dwES	chr3	51973929	51973960	RBFOX2|HepG2	31
chr3	51973464	51974464	+	LINC00680|hela|ENSG00000114779|dwES	chr3	51973969	51974008	SLTM|K562	39
chr3	51973464	51974464	+	LINC00680|hela|ENSG00000114779|dwES	chr3	51973775	51973782	SLTM|K562	7
chr3	51973464	51974464	+	LINC00680|hela|ENSG00000114779|dwES	chr3	51973807	51973888	PTBP1|HepG2	81
chr3	51973464	51974464	+	LINC00680|hela|ENSG00000114779|dwES	chr3	51973834	51973857	RBM15|K562	23
chr3	51973464	51974464	+	LINC00680|hela|ENSG00000114779|dwES	chr3	51973964	51973989	CSTF2T|K562	25
chr3	51973464	51974464	+	LINC00680|hela|ENSG00000114779|dwES	chr3	51973810	51973825	TIA1|K562	15
chr3	51973464	51974464	+	LINC00680|hela|ENSG00000114779|dwES	chr3	51973815	51973867	RBM22|HepG2	52
chr3	51973464	51974464	+	LINC00680|hela|ENSG00000114779|dwES	chr3	51973868	51973882	NKRF|HepG2	14
chr3	51973464	51974464	+	LINC00680|hela|ENSG00000114779|dwES	chr3	51973618	51973662	FASTKD2|HepG2	44
chr3	51973464	51974464	+	LINC00680|hela|ENSG00000114779|dwES	chr3	51973783	51973880	U2AF1|HepG2	97
chr3	51973464	51974464	+	LINC00680|hela|ENSG00000114779|dwES	chr3	51973852	51973877	SMNDC1|K562	25
chr3	51973464	51974464	+	LINC00680|hela|ENSG00000114779|dwES	chr3	51973620	51973648	SRSF9|HepG2	28
chr3	51973464	51974464	+	LINC00680|hela|ENSG00000114779|dwES	chr3	51973786	51973904	DGCR8|HepG2	118
chr3	51973464	51974464	+	LINC00680|hela|ENSG00000114779|dwES	chr3	51973944	51974039	NCBP2|HepG2	95
chr3	51973464	51974464	+	LINC00680|hela|ENSG00000114779|dwES	chr3	51973796	51973826	GTF2F1|K562	30
chr3	51973464	51974464	+	LINC00680|hela|ENSG00000114779|dwES	chr3	51973839	51973879	RPS5|K562	40
chr3	51973464	51974464	+	LINC00680|hela|ENSG00000114779|dwES	chr3	51973648	51973663	HNRNPU|HepG2	15
chr3	51973464	51974464	+	LINC00680|hela|ENSG00000114779|dwES	chr3	51973829	51973856	EXOSC5|K562	27
chr3	51973464	51974464	+	LINC00680|hela|ENSG00000114779|dwES	chr3	51973784	51973846	POLR2G|HepG2	62
chr3	51973464	51974464	+	LINC00680|hela|ENSG00000114779|dwES	chr3	51973963	51973988	DDX55|HepG2	25
chr3	51973464	51974464	+	LINC00680|hela|ENSG00000114779|dwES	chr3	51973822	51973867	EWSR1|K562	45
chr3	51973464	51974464	+	LINC00680|hela|ENSG00000114779|dwES	chr3	51973846	51973891	SRSF9|HepG2	45
chr3	51973464	51974464	+	LINC00680|hela|ENSG00000114779|dwES	chr3	51973805	51973843	DDX42|K562	38
chr3	51973464	51974464	+	LINC00680|hela|ENSG00000114779|dwES	chr3	51973948	51973996	SRSF1|K562	48
chr3	51973464	51974464	+	LINC00680|hela|ENSG00000114779|dwES	chr3	51973824	51973868	CSTF2T|HepG2	44
chr3	51973464	51974464	+	LINC00680|hela|ENSG00000114779|dwES	chr3	51973897	51973931	EFTUD2|K562	34
chr3	51973464	51974464	+	LINC00680|hela|ENSG00000114779|dwES	chr3	51973840	51973858	HNRNPL|K562	18
chr3	51973464	51974464	+	LINC00680|hela|ENSG00000114779|dwES	chr3	51973606	51973653	BCCIP|HepG2	47
chr3	51973464	51974464	+	LINC00680|hela|ENSG00000114779|dwES	chr3	51973641	51973675	TAF15|HepG2	34
chr3	51973464	51974464	+	LINC00680|hela|ENSG00000114779|dwES	chr3	51973836	51973900	CSTF2|HepG2	64
chr3	51973464	51974464	+	LINC00680|hela|ENSG00000114779|dwES	chr3	51973966	51974010	XRN2|HepG2	44
chr3	51973464	51974464	+	LINC00680|hela|ENSG00000114779|dwES	chr3	51973718	51973762	AARS|K562	44
chr3	51973464	51974464	+	LINC00680|hela|ENSG00000114779|dwES	chr3	51973721	51973747	PPIG|HepG2	26
chr3	51973464	51974464	+	LINC00680|hela|ENSG00000114779|dwES	chr3	51973831	51973859	PRPF8|HepG2	28
chr3	51973464	51974464	+	LINC00680|hela|ENSG00000114779|dwES	chr3	51973809	51973866	HNRNPU|HepG2	57
chr3	51973464	51974464	+	LINC00680|hela|ENSG00000114779|dwES	chr3	51973612	51973643	U2AF2|K562	31
chr3	51973464	51974464	+	LINC00680|hela|ENSG00000114779|dwES	chr3	51973733	51973776	EIF4G2|K562	43
chr3	51973464	51974464	+	LINC00680|hela|ENSG00000114779|dwES	chr3	51973914	51973953	DDX59|HepG2	39
chr3	51973464	51974464	+	LINC00680|hela|ENSG00000114779|dwES	chr3	51973449	51973495	PRPF8|K562	31
chr3	51973464	51974464	+	LINC00680|hela|ENSG00000114779|dwES	chr3	51973821	51973905	ILF3|K562	84
chr3	51973464	51974464	+	LINC00680|hela|ENSG00000114779|dwES	chr3	51973617	51973654	TAF15|K562	37
chr3	51973464	51974464	+	LINC00680|hela|ENSG00000114779|dwES	chr3	51973715	51973767	RBM15|HepG2	52
chr3	51973464	51974464	+	LINC00680|hela|ENSG00000114779|dwES	chr3	51973977	51974021	AUH|HepG2	44
chr3	51973464	51974464	+	LINC00680|hela|ENSG00000114779|dwES	chr3	51973610	51973641	DDX6|HepG2	31
chr3	51973464	51974464	+	LINC00680|hela|ENSG00000114779|dwES	chr3	51973838	51973880	SRSF1|HepG2	42
chr3	51973464	51974464	+	LINC00680|hela|ENSG00000114779|dwES	chr3	51974022	51974042	DDX55|K562	20
chr3	51973464	51974464	+	LINC00680|hela|ENSG00000114779|dwES	chr3	51973630	51973668	HNRNPK|HepG2	38
chr3	51973464	51974464	+	LINC00680|hela|ENSG00000114779|dwES	chr3	51973823	51973856	FTO|K562	33
chr3	51973464	51974464	+	LINC00680|hela|ENSG00000114779|dwES	chr3	51973606	51973647	GNL3|K562	41
chr3	51973464	51974464	+	LINC00680|hela|ENSG00000114779|dwES	chr3	51973840	51973850	SND1|HepG2	10
chr3	51973464	51974464	+	LINC00680|hela|ENSG00000114779|dwES	chr3	51973818	51973870	AGGF1|HepG2	52
chr3	51973464	51974464	+	LINC00680|hela|ENSG00000114779|dwES	chr3	51973843	51973895	LARP4|HepG2	52
chr3	51973464	51974464	+	LINC00680|hela|ENSG00000114779|dwES	chr3	51973619	51973679	HNRNPC|HepG2	60
chr3	51973464	51974464	+	LINC00680|hela|ENSG00000114779|dwES	chr3	51973854	51973885	TAF15|HepG2	31
chr3	51973464	51974464	+	LINC00680|hela|ENSG00000114779|dwES	chr3	51973970	51973995	BUD13|HepG2	25
chr3	51973464	51974464	+	LINC00680|hela|ENSG00000114779|dwES	chr3	51973834	51973880	DROSHA|K562	46
chr3	51973464	51974464	+	LINC00680|hela|ENSG00000114779|dwES	chr3	51973929	51973984	PRPF8|HepG2	55
chr3	51973464	51974464	+	LINC00680|hela|ENSG00000114779|dwES	chr3	51973823	51973852	PPIG|HepG2	29
chr3	51973464	51974464	+	LINC00680|hela|ENSG00000114779|dwES	chr3	51974002	51974035	GRWD1|HepG2	33
chr3	51973464	51974464	+	LINC00680|hela|ENSG00000114779|dwES	chr3	51973942	51973974	DDX55|HepG2	32
chr3	51973464	51974464	+	LINC00680|hela|ENSG00000114779|dwES	chr3	51973796	51973832	HNRNPUL1|HepG2	36
chr3	51973464	51974464	+	LINC00680|hela|ENSG00000114779|dwES	chr3	51973949	51973993	MTPAP|K562	44
chr3	51973464	51974464	+	LINC00680|hela|ENSG00000114779|dwES	chr3	51974012	51974018	DDX55|K562	6
chr3	51973464	51974464	+	LINC00680|hela|ENSG00000114779|dwES	chr3	51973608	51973659	PPIG|HepG2	51
chr3	51973464	51974464	+	LINC00680|hela|ENSG00000114779|dwES	chr3	51973802	51973871	CSTF2T|K562	69
chr3	51973464	51974464	+	LINC00680|hela|ENSG00000114779|dwES	chr3	51973688	51973714	SF3B4|HepG2	26
chr3	51973464	51974464	+	LINC00680|hela|ENSG00000114779|dwES	chr3	51973642	51973676	FASTKD2|K562	34
chr3	51973464	51974464	+	LINC00680|hela|ENSG00000114779|dwES	chr3	51973597	51973628	AARS|K562	31
chr3	51973464	51974464	+	LINC00680|hela|ENSG00000114779|dwES	chr3	51973722	51973744	CSTF2T|HepG2	22
chr3	51973464	51974464	+	LINC00680|hela|ENSG00000114779|dwES	chr3	51973963	51974011	DDX3X|K562	48
chr3	51973464	51974464	+	LINC00680|hela|ENSG00000114779|dwES	chr3	51973647	51973679	AKAP8L|K562	32
chr3	51973464	51974464	+	LINC00680|hela|ENSG00000114779|dwES	chr3	51973814	51973921	HNRNPU|HepG2	107
chr3	51973464	51974464	+	LINC00680|hela|ENSG00000114779|dwES	chr3	51973988	51974020	NKRF|HepG2	32
chr3	51973464	51974464	+	LINC00680|hela|ENSG00000114779|dwES	chr3	51973798	51973834	NONO|K562	36
chr3	51973464	51974464	+	LINC00680|hela|ENSG00000114779|dwES	chr3	51973608	51973649	FAM120A|HepG2	41
chr3	51973464	51974464	+	LINC00680|hela|ENSG00000114779|dwES	chr3	51973964	51973996	ZNF622|K562	32
chr3	51973464	51974464	+	LINC00680|hela|ENSG00000114779|dwES	chr3	51973621	51973646	TROVE2|HepG2	25
chr3	51973464	51974464	+	LINC00680|hela|ENSG00000114779|dwES	chr3	51973641	51973704	LARP4|HepG2	63
chr3	51973464	51974464	+	LINC00680|hela|ENSG00000114779|dwES	chr3	51973827	51973882	U2AF1|HepG2	55
chr3	51973464	51974464	+	LINC00680|hela|ENSG00000114779|dwES	chr3	51973842	51973876	GTF2F1|HepG2	34
chr3	51973464	51974464	+	LINC00680|hela|ENSG00000114779|dwES	chr3	51973987	51974023	FXR2|K562	36
chr3	51973464	51974464	+	LINC00680|hela|ENSG00000114779|dwES	chr3	51973628	51973655	EFTUD2|HepG2	27
chr3	51973464	51974464	+	LINC00680|hela|ENSG00000114779|dwES	chr3	51973832	51973890	DDX59|HepG2	58
chr3	51973464	51974464	+	LINC00680|hela|ENSG00000114779|dwES	chr3	51973793	51973866	HNRNPU|K562	73
chr3	51973464	51974464	+	LINC00680|hela|ENSG00000114779|dwES	chr3	51973644	51973676	AKAP8L|K562	32
chr3	51973464	51974464	+	LINC00680|hela|ENSG00000114779|dwES	chr3	51973840	51973873	HNRNPA1|HepG2	33
chr3	51973464	51974464	+	LINC00680|hela|ENSG00000114779|dwES	chr3	51973779	51973909	ILF3|K562	130
chr3	51973464	51974464	+	LINC00680|hela|ENSG00000114779|dwES	chr3	51973616	51973653	SLTM|HepG2	37
chr3	51973464	51974464	+	LINC00680|hela|ENSG00000114779|dwES	chr3	51973614	51973641	LSM11|HepG2	27
chr3	51973464	51974464	+	LINC00680|hela|ENSG00000114779|dwES	chr3	51973952	51973969	RBM15|HepG2	17
chr3	51973464	51974464	+	LINC00680|hela|ENSG00000114779|dwES	chr3	51973597	51973659	NCBP2|HepG2	62
chr3	51973464	51974464	+	LINC00680|hela|ENSG00000114779|dwES	chr3	51973610	51973689	RPS5|HepG2	79
chr3	51973464	51974464	+	LINC00680|hela|ENSG00000114779|dwES	chr3	51973831	51973952	PCBP2|HepG2	121
chr3	51973464	51974464	+	LINC00680|hela|ENSG00000114779|dwES	chr3	51973961	51973994	GTF2F1|K562	33
chr3	51973464	51974464	+	LINC00680|hela|ENSG00000114779|dwES	chr3	51973587	51973597	AARS|K562	10
chr3	51973464	51974464	+	LINC00680|hela|ENSG00000114779|dwES	chr3	51973856	51973902	LIN28B|HepG2	46
chr3	51973464	51974464	+	LINC00680|hela|ENSG00000114779|dwES	chr3	51973622	51973683	FXR1|K562	61
chr3	51973464	51974464	+	LINC00680|hela|ENSG00000114779|dwES	chr3	51973858	51973882	MTPAP|K562	24
chr3	51973464	51974464	+	LINC00680|hela|ENSG00000114779|dwES	chr3	51973460	51973478	ILF3|HepG2	14
chr3	51973464	51974464	+	LINC00680|hela|ENSG00000114779|dwES	chr3	51973625	51973668	RBM15|K562	43
chr3	51973464	51974464	+	LINC00680|hela|ENSG00000114779|dwES	chr3	51973812	51973890	RPS5|HepG2	78
chr3	51973464	51974464	+	LINC00680|hela|ENSG00000114779|dwES	chr3	51973983	51973996	NCBP2|K562	13
chr3	51973464	51974464	+	LINC00680|hela|ENSG00000114779|dwES	chr3	51973844	51973888	CPSF6|K562	44
chr3	51973464	51974464	+	LINC00680|hela|ENSG00000114779|dwES	chr3	51973900	51973926	LSM11|K562	26
chr3	51973464	51974464	+	LINC00680|hela|ENSG00000114779|dwES	chr3	51973820	51973856	TNRC6A|K562	36
chr3	51973464	51974464	+	LINC00680|hela|ENSG00000114779|dwES	chr3	51973824	51973864	U2AF2|HepG2	40
chr3	51973464	51974464	+	LINC00680|hela|ENSG00000114779|dwES	chr3	51973930	51973996	PPIG|HepG2	66
chr3	51973464	51974464	+	LINC00680|hela|ENSG00000114779|dwES	chr3	51973585	51973661	HNRNPA1|HepG2	76
chr3	51973464	51974464	+	LINC00680|hela|ENSG00000114779|dwES	chr3	51973839	51973913	FKBP4|HepG2	74
chr3	51973464	51974464	+	LINC00680|hela|ENSG00000114779|dwES	chr3	51973963	51973986	TIA1|HepG2	23
chr3	51973464	51974464	+	LINC00680|hela|ENSG00000114779|dwES	chr3	51973971	51973992	RBFOX2|HepG2	21
chr3	51973464	51974464	+	LINC00680|hela|ENSG00000114779|dwES	chr3	51973728	51973888	ILF3|HepG2	160
chr3	51973464	51974464	+	LINC00680|hela|ENSG00000114779|dwES	chr3	51973601	51973610	DDX6|HepG2	9
chr3	51973464	51974464	+	LINC00680|hela|ENSG00000114779|dwES	chr3	51973856	51973917	KHDRBS1|K562	61
chr3	51973464	51974464	+	LINC00680|hela|ENSG00000114779|dwES	chr3	51973636	51973670	POLR2G|HepG2	34
chr3	51973464	51974464	+	LINC00680|hela|ENSG00000114779|dwES	chr3	51973965	51973985	UCHL5|K562	20
chr3	51973464	51974464	+	LINC00680|hela|ENSG00000114779|dwES	chr3	51973972	51973997	FXR1|K562	25
chr3	51973464	51974464	+	LINC00680|hela|ENSG00000114779|dwES	chr3	51973856	51973894	IGF2BP3|HepG2	38
chr3	51973464	51974464	+	LINC00680|hela|ENSG00000114779|dwES	chr3	51973799	51973875	SLTM|K562	76
chr3	51973464	51974464	+	LINC00680|hela|ENSG00000114779|dwES	chr3	51973821	51973854	DDX55|HepG2	33
chr3	51973464	51974464	+	LINC00680|hela|ENSG00000114779|dwES	chr3	51973935	51973960	GRWD1|HepG2	25
chr3	51973464	51974464	+	LINC00680|hela|ENSG00000114779|dwES	chr3	51973615	51973640	DKC1|HepG2	25
chr3	51973464	51974464	+	LINC00680|hela|ENSG00000114779|dwES	chr3	51973836	51973842	RBFOX2|K562	6
chr3	51973464	51974464	+	LINC00680|hela|ENSG00000114779|dwES	chr3	51973610	51973644	TROVE2|K562	34
chr3	51973464	51974464	+	LINC00680|hela|ENSG00000114779|dwES	chr3	51973533	51973572	XRN2|HepG2	39
chr3	51973464	51974464	+	LINC00680|hela|ENSG00000114779|dwES	chr3	51973829	51973856	NOLC1|HepG2	27
chr3	51973464	51974464	+	LINC00680|hela|ENSG00000114779|dwES	chr3	51973964	51973997	IGF2BP2|K562	33
chr3	51973464	51974464	+	LINC00680|hela|ENSG00000114779|dwES	chr3	51973723	51973761	HNRNPM|K562	38
chr3	51973464	51974464	+	LINC00680|hela|ENSG00000114779|dwES	chr3	51973840	51973868	HNRNPL|HepG2	28
chr3	51973464	51974464	+	LINC00680|hela|ENSG00000114779|dwES	chr3	51973608	51973643	SF3B4|HepG2	35
chr3	51973464	51974464	+	LINC00680|hela|ENSG00000114779|dwES	chr3	51973602	51973641	POLR2G|HepG2	39
chr3	51973464	51974464	+	LINC00680|hela|ENSG00000114779|dwES	chr3	51973831	51973882	LARP4|HepG2	51
chr3	51973464	51974464	+	LINC00680|hela|ENSG00000114779|dwES	chr3	51973899	51973977	BUD13|K562	78
chr3	51973464	51974464	+	LINC00680|hela|ENSG00000114779|dwES	chr3	51973746	51973808	DDX59|HepG2	62
chr3	51973464	51974464	+	LINC00680|hela|ENSG00000114779|dwES	chr3	51973984	51974006	CSTF2T|HepG2	22
chr3	51973464	51974464	+	LINC00680|hela|ENSG00000114779|dwES	chr3	51974015	51974016	IGF2BP2|K562	1
chr3	51973464	51974464	+	LINC00680|hela|ENSG00000114779|dwES	chr3	51973816	51973851	SND1|K562	35
chr3	51973464	51974464	+	LINC00680|hela|ENSG00000114779|dwES	chr3	51973589	51973650	RBM22|HepG2	61
chr3	51973464	51974464	+	LINC00680|hela|ENSG00000114779|dwES	chr3	51973813	51973823	FTO|K562	10
chr3	51973464	51974464	+	LINC00680|hela|ENSG00000114779|dwES	chr3	51973745	51973774	CSTF2|HepG2	29
chr3	51973464	51974464	+	LINC00680|hela|ENSG00000114779|dwES	chr3	51973605	51973671	RBFOX2|K562	66
chr3	51973464	51974464	+	LINC00680|hela|ENSG00000114779|dwES	chr3	51973606	51973669	ILF3|HepG2	63
chr3	51973464	51974464	+	LINC00680|hela|ENSG00000114779|dwES	chr3	51973857	51973908	FAM120A|K562	51
chr3	51973464	51974464	+	LINC00680|hela|ENSG00000114779|dwES	chr3	51973725	51973761	XPO5|HepG2	36
chr3	51973464	51974464	+	LINC00680|hela|ENSG00000114779|dwES	chr3	51973962	51973998	TIA1|K562	36
chr3	51973464	51974464	+	LINC00680|hela|ENSG00000114779|dwES	chr3	51973820	51973862	RBM15|HepG2	42
chr3	51973464	51974464	+	LINC00680|hela|ENSG00000114779|dwES	chr3	51973811	51973912	TIA1|K562	101
chr3	51973464	51974464	+	LINC00680|hela|ENSG00000114779|dwES	chr3	51973964	51973972	FXR1|K562	8
chr3	51973464	51974464	+	LINC00680|hela|ENSG00000114779|dwES	chr3	51973967	51974036	NCBP2|HepG2	69
chr3	51973464	51974464	+	LINC00680|hela|ENSG00000114779|dwES	chr3	51973759	51973773	GEMIN5|K562	14
chr3	51973464	51974464	+	LINC00680|hela|ENSG00000114779|dwES	chr3	51973840	51973883	TAF15|K562	43
chr3	51973464	51974464	+	LINC00680|hela|ENSG00000114779|dwES	chr3	51973954	51973998	DDX3X|K562	44
chr3	51973464	51974464	+	LINC00680|hela|ENSG00000114779|dwES	chr3	51973793	51973826	BUD13|HepG2	33
chr3	51973464	51974464	+	LINC00680|hela|ENSG00000114779|dwES	chr3	51973614	51973642	LSM11|HepG2	28
chr3	51973464	51974464	+	LINC00680|hela|ENSG00000114779|dwES	chr3	51973611	51973653	ZNF622|K562	42
chr3	51973464	51974464	+	LINC00680|hela|ENSG00000114779|dwES	chr3	51973964	51973968	CDC40|HepG2	4
chr3	51973464	51974464	+	LINC00680|hela|ENSG00000114779|dwES	chr3	51973806	51973868	CSTF2T|HepG2	62
chr3	51973464	51974464	+	LINC00680|hela|ENSG00000114779|dwES	chr3	51973642	51973667	DDX3X|K562	25
chr13	46051903	46052903	+	LINC00680|hela|ENSG00000123200|dwES	chr13	46052894	46052932	UCHL5|K562	9
chr13	46051903	46052903	+	LINC00680|hela|ENSG00000123200|dwES	chr13	46052883	46052935	NCBP2|HepG2	20
chr13	46051903	46052903	+	LINC00680|hela|ENSG00000123200|dwES	chr13	46052885	46052935	UCHL5|HepG2	18
chr1	33021092	33022092	+	LINC00680|hela|ENSG00000004455|dwES	chr1	33021360	33021376	PPIG|HepG2	16
chr1	33021092	33022092	+	LINC00680|hela|ENSG00000004455|dwES	chr1	33021592	33021613	DDX42|K562	21
chr1	33021092	33022092	+	LINC00680|hela|ENSG00000004455|dwES	chr1	33021219	33021245	LIN28B|K562	26
chr1	33021092	33022092	+	LINC00680|hela|ENSG00000004455|dwES	chr1	33021481	33021513	DDX42|K562	32
chr1	33021092	33022092	+	LINC00680|hela|ENSG00000004455|dwES	chr1	33021592	33021612	FASTKD2|HepG2	20
chr1	33021092	33022092	+	LINC00680|hela|ENSG00000004455|dwES	chr1	33021565	33021607	PRPF8|HepG2	42
chr1	33021092	33022092	+	LINC00680|hela|ENSG00000004455|dwES	chr1	33021451	33021458	SLTM|K562	7
chr1	33021092	33022092	+	LINC00680|hela|ENSG00000004455|dwES	chr1	33021674	33021761	SF3B4|K562	87
chr1	33021092	33022092	+	LINC00680|hela|ENSG00000004455|dwES	chr1	33021592	33021618	EIF3D|HepG2	26
chr1	33021092	33022092	+	LINC00680|hela|ENSG00000004455|dwES	chr1	33021686	33021716	U2AF2|HepG2	30
chr1	33021092	33022092	+	LINC00680|hela|ENSG00000004455|dwES	chr1	33021367	33021405	GRWD1|HepG2	38
chr1	33021092	33022092	+	LINC00680|hela|ENSG00000004455|dwES	chr1	33021530	33021563	RPS5|K562	33
chr1	33021092	33022092	+	LINC00680|hela|ENSG00000004455|dwES	chr1	33021613	33021627	LARP4|HepG2	14
chr1	33021092	33022092	+	LINC00680|hela|ENSG00000004455|dwES	chr1	33022005	33022064	SRSF1|K562	59
chr1	33021092	33022092	+	LINC00680|hela|ENSG00000004455|dwES	chr1	33021584	33021633	SRSF7|HepG2	49
chr1	33021092	33022092	+	LINC00680|hela|ENSG00000004455|dwES	chr1	33021696	33021714	BUD13|HepG2	18
chr1	33021092	33022092	+	LINC00680|hela|ENSG00000004455|dwES	chr1	33021919	33021952	SF3B4|K562	33
chr1	33021092	33022092	+	LINC00680|hela|ENSG00000004455|dwES	chr1	33022014	33022055	MTPAP|K562	41
chr1	33021092	33022092	+	LINC00680|hela|ENSG00000004455|dwES	chr1	33021537	33021586	RBFOX2|K562	49
chr1	33021092	33022092	+	LINC00680|hela|ENSG00000004455|dwES	chr1	33021443	33021462	RPS3|K562	19
chr1	33021092	33022092	+	LINC00680|hela|ENSG00000004455|dwES	chr1	33022000	33022028	LSM11|HepG2	28
chr1	33021092	33022092	+	LINC00680|hela|ENSG00000004455|dwES	chr1	33021366	33021387	SRSF1|HepG2	21
chr1	33021092	33022092	+	LINC00680|hela|ENSG00000004455|dwES	chr1	33021455	33021456	SMNDC1|K562	1
chr1	33021092	33022092	+	LINC00680|hela|ENSG00000004455|dwES	chr1	33021458	33021511	RBFOX2|K562	53
chr1	33021092	33022092	+	LINC00680|hela|ENSG00000004455|dwES	chr1	33021945	33021969	ILF3|HepG2	24
chr1	33021092	33022092	+	LINC00680|hela|ENSG00000004455|dwES	chr1	33021280	33021344	RBM15|HepG2	64
chr1	33021092	33022092	+	LINC00680|hela|ENSG00000004455|dwES	chr1	33021440	33021461	SND1|K562	21
chr1	33021092	33022092	+	LINC00680|hela|ENSG00000004455|dwES	chr1	33021443	33021463	PPIG|HepG2	20
chr1	33021092	33022092	+	LINC00680|hela|ENSG00000004455|dwES	chr1	33021592	33021605	NPM1|K562	13
chr1	33021092	33022092	+	LINC00680|hela|ENSG00000004455|dwES	chr1	33021309	33021377	PRPF8|HepG2	68
chr1	33021092	33022092	+	LINC00680|hela|ENSG00000004455|dwES	chr1	33021366	33021416	TRA2A|K562	50
chr1	33021092	33022092	+	LINC00680|hela|ENSG00000004455|dwES	chr1	33021592	33021612	FTO|K562	20
chr1	33021092	33022092	+	LINC00680|hela|ENSG00000004455|dwES	chr1	33021366	33021395	LIN28B|HepG2	29
chr1	33021092	33022092	+	LINC00680|hela|ENSG00000004455|dwES	chr1	33021791	33021824	PPIL4|K562	33
chr1	33021092	33022092	+	LINC00680|hela|ENSG00000004455|dwES	chr1	33021476	33021500	SF3B4|K562	24
chr1	33021092	33022092	+	LINC00680|hela|ENSG00000004455|dwES	chr1	33021449	33021459	NKRF|HepG2	10
chr1	33021092	33022092	+	LINC00680|hela|ENSG00000004455|dwES	chr1	33021448	33021461	SRSF1|HepG2	13
chr1	33021092	33022092	+	LINC00680|hela|ENSG00000004455|dwES	chr1	33021347	33021405	TRA2A|HepG2	58
chr1	33021092	33022092	+	LINC00680|hela|ENSG00000004455|dwES	chr1	33021592	33021624	UCHL5|K562	32
chr1	33021092	33022092	+	LINC00680|hela|ENSG00000004455|dwES	chr1	33021479	33021541	U2AF2|HepG2	62
chr1	33021092	33022092	+	LINC00680|hela|ENSG00000004455|dwES	chr1	33021681	33021683	NCBP2|HepG2	2
chr1	33021092	33022092	+	LINC00680|hela|ENSG00000004455|dwES	chr1	33021366	33021397	LIN28B|K562	31
chr1	33021092	33022092	+	LINC00680|hela|ENSG00000004455|dwES	chr1	33021114	33021143	LARP4|K562	29
chr1	33021092	33022092	+	LINC00680|hela|ENSG00000004455|dwES	chr1	33021702	33021704	DDX24|K562	2
chr1	33021092	33022092	+	LINC00680|hela|ENSG00000004455|dwES	chr1	33021740	33021832	KHSRP|K562	92
chr1	33021092	33022092	+	LINC00680|hela|ENSG00000004455|dwES	chr1	33021723	33021733	LARP7|HepG2	10
chr1	33021092	33022092	+	LINC00680|hela|ENSG00000004455|dwES	chr1	33021375	33021383	DDX3X|K562	8
chr1	33021092	33022092	+	LINC00680|hela|ENSG00000004455|dwES	chr1	33021462	33021526	U2AF1|K562	64
chr1	33021092	33022092	+	LINC00680|hela|ENSG00000004455|dwES	chr1	33021592	33021639	SRSF9|HepG2	47
chr1	33021092	33022092	+	LINC00680|hela|ENSG00000004455|dwES	chr1	33021690	33021702	SUGP2|HepG2	12
chr1	33021092	33022092	+	LINC00680|hela|ENSG00000004455|dwES	chr1	33021478	33021519	U2AF1|HepG2	41
chr1	33021092	33022092	+	LINC00680|hela|ENSG00000004455|dwES	chr1	33021706	33021736	GPKOW|K562	30
chr1	33021092	33022092	+	LINC00680|hela|ENSG00000004455|dwES	chr1	33021598	33021618	TRA2A|HepG2	20
chr1	33021092	33022092	+	LINC00680|hela|ENSG00000004455|dwES	chr1	33021592	33021620	BUD13|K562	28
chr1	33021092	33022092	+	LINC00680|hela|ENSG00000004455|dwES	chr1	33021596	33021611	MTPAP|K562	15
chr1	33021092	33022092	+	LINC00680|hela|ENSG00000004455|dwES	chr1	33021469	33021498	U2AF1|K562	29
chr1	33021092	33022092	+	LINC00680|hela|ENSG00000004455|dwES	chr1	33021366	33021382	RPS3|K562	16
chr1	33021092	33022092	+	LINC00680|hela|ENSG00000004455|dwES	chr1	33021157	33021208	HNRNPA1|HepG2	51
chr1	33021092	33022092	+	LINC00680|hela|ENSG00000004455|dwES	chr1	33021282	33021307	U2AF1|K562	25
chr1	33021092	33022092	+	LINC00680|hela|ENSG00000004455|dwES	chr1	33021355	33021392	TBRG4|K562	37
chr1	33021092	33022092	+	LINC00680|hela|ENSG00000004455|dwES	chr1	33021694	33021720	BUD13|K562	26
chr1	33021092	33022092	+	LINC00680|hela|ENSG00000004455|dwES	chr1	33021375	33021390	EIF3D|HepG2	15
chr1	33021092	33022092	+	LINC00680|hela|ENSG00000004455|dwES	chr1	33021451	33021461	SND1|HepG2	10
chr1	33021092	33022092	+	LINC00680|hela|ENSG00000004455|dwES	chr1	33021470	33021484	DDX3X|K562	14
chr1	33021092	33022092	+	LINC00680|hela|ENSG00000004455|dwES	chr1	33021445	33021461	SRSF7|K562	16
chr1	33021092	33022092	+	LINC00680|hela|ENSG00000004455|dwES	chr1	33021597	33021617	BUD13|K562	20
chr1	33021092	33022092	+	LINC00680|hela|ENSG00000004455|dwES	chr1	33021272	33021298	PRPF8|K562	26
chr1	33021092	33022092	+	LINC00680|hela|ENSG00000004455|dwES	chr1	33021588	33021628	SRSF1|K562	40
chr1	33021092	33022092	+	LINC00680|hela|ENSG00000004455|dwES	chr1	33021700	33021702	SUB1|HepG2	2
chr1	33021092	33022092	+	LINC00680|hela|ENSG00000004455|dwES	chr1	33021595	33021603	PTBP1|K562	8
chr1	33021092	33022092	+	LINC00680|hela|ENSG00000004455|dwES	chr1	33021451	33021461	ZNF622|K562	10
chr1	33021092	33022092	+	LINC00680|hela|ENSG00000004455|dwES	chr1	33021595	33021620	U2AF1|HepG2	25
chr1	33021092	33022092	+	LINC00680|hela|ENSG00000004455|dwES	chr1	33022016	33022072	SRSF1|K562	56
chr1	33021092	33022092	+	LINC00680|hela|ENSG00000004455|dwES	chr1	33021363	33021396	SRSF1|K562	33
chr1	33021092	33022092	+	LINC00680|hela|ENSG00000004455|dwES	chr1	33021582	33021625	SRSF1|HepG2	43
chr1	33021092	33022092	+	LINC00680|hela|ENSG00000004455|dwES	chr1	33021596	33021611	DROSHA|K562	15
chr1	33021092	33022092	+	LINC00680|hela|ENSG00000004455|dwES	chr1	33021445	33021462	TRA2A|K562	17
chr1	33021092	33022092	+	LINC00680|hela|ENSG00000004455|dwES	chr1	33021366	33021398	GRWD1|HepG2	32
chr1	33021092	33022092	+	LINC00680|hela|ENSG00000004455|dwES	chr1	33021587	33021621	EIF4G2|K562	34
chr1	33021092	33022092	+	LINC00680|hela|ENSG00000004455|dwES	chr1	33021455	33021461	IGF2BP2|K562	6
chr1	33021092	33022092	+	LINC00680|hela|ENSG00000004455|dwES	chr1	33021593	33021610	ZRANB2|K562	17
chr1	33021092	33022092	+	LINC00680|hela|ENSG00000004455|dwES	chr1	33021817	33021821	ZRANB2|K562	4
chr1	33021092	33022092	+	LINC00680|hela|ENSG00000004455|dwES	chr1	33021803	33021837	TIA1|HepG2	34
chr1	33021092	33022092	+	LINC00680|hela|ENSG00000004455|dwES	chr1	33021592	33021621	FXR2|K562	29
chr1	33021092	33022092	+	LINC00680|hela|ENSG00000004455|dwES	chr1	33021304	33021341	PRPF8|HepG2	37
chr1	33021092	33022092	+	LINC00680|hela|ENSG00000004455|dwES	chr1	33021117	33021150	HNRNPC|HepG2	33
chr1	33021092	33022092	+	LINC00680|hela|ENSG00000004455|dwES	chr1	33021596	33021620	XRCC6|K562	24
chr1	33021092	33022092	+	LINC00680|hela|ENSG00000004455|dwES	chr1	33021594	33021617	PUS1|K562	23
chr1	33021092	33022092	+	LINC00680|hela|ENSG00000004455|dwES	chr1	33021596	33021615	YBX3|K562	19
chr1	33021092	33022092	+	LINC00680|hela|ENSG00000004455|dwES	chr1	33021365	33021396	ZNF622|K562	31
chr1	33021092	33022092	+	LINC00680|hela|ENSG00000004455|dwES	chr1	33021733	33021766	LARP7|HepG2	33
chr1	33021092	33022092	+	LINC00680|hela|ENSG00000004455|dwES	chr1	33021448	33021463	SRSF1|K562	15
chr1	33021092	33022092	+	LINC00680|hela|ENSG00000004455|dwES	chr1	33021378	33021413	TNRC6A|K562	35
chr1	33021092	33022092	+	LINC00680|hela|ENSG00000004455|dwES	chr1	33021358	33021390	UCHL5|HepG2	32
chr1	33021092	33022092	+	LINC00680|hela|ENSG00000004455|dwES	chr1	33021349	33021396	BUD13|K562	47
chr1	33021092	33022092	+	LINC00680|hela|ENSG00000004455|dwES	chr1	33021171	33021209	TAF15|HepG2	38
chr1	33021092	33022092	+	LINC00680|hela|ENSG00000004455|dwES	chr1	33021367	33021393	HLTF|K562	26
chr1	33021092	33022092	+	LINC00680|hela|ENSG00000004455|dwES	chr1	33021592	33021629	RPS3|HepG2	37
chr1	33021092	33022092	+	LINC00680|hela|ENSG00000004455|dwES	chr1	33021592	33021625	TIA1|K562	33
chr1	33021092	33022092	+	LINC00680|hela|ENSG00000004455|dwES	chr1	33021527	33021558	TIA1|K562	31
chr1	33021092	33022092	+	LINC00680|hela|ENSG00000004455|dwES	chr1	33021453	33021462	LIN28B|K562	9
chr1	33021092	33022092	+	LINC00680|hela|ENSG00000004455|dwES	chr1	33021346	33021397	BUD13|HepG2	51
chr1	33021092	33022092	+	LINC00680|hela|ENSG00000004455|dwES	chr1	33021363	33021400	SRSF7|K562	37
chr1	33021092	33022092	+	LINC00680|hela|ENSG00000004455|dwES	chr1	33021302	33021392	EFTUD2|HepG2	90
chr1	33021092	33022092	+	LINC00680|hela|ENSG00000004455|dwES	chr1	33021602	33021626	GRWD1|HepG2	24
chr1	33021092	33022092	+	LINC00680|hela|ENSG00000004455|dwES	chr1	33021368	33021389	UCHL5|K562	21
chr1	33021092	33022092	+	LINC00680|hela|ENSG00000004455|dwES	chr1	33021499	33021519	PTBP1|HEK293T	20
chr1	33021092	33022092	+	LINC00680|hela|ENSG00000004455|dwES	chr1	33021802	33021827	TIA1|K562	25
chr1	33021092	33022092	+	LINC00680|hela|ENSG00000004455|dwES	chr1	33021370	33021391	TARDBP|K562	21
chr1	33021092	33022092	+	LINC00680|hela|ENSG00000004455|dwES	chr1	33021589	33021622	UCHL5|HepG2	33
chr1	33021092	33022092	+	LINC00680|hela|ENSG00000004455|dwES	chr1	33021801	33021837	GPKOW|K562	36
chr1	33021092	33022092	+	LINC00680|hela|ENSG00000004455|dwES	chr1	33022017	33022035	U2AF2|HepG2	18
chr1	33021092	33022092	+	LINC00680|hela|ENSG00000004455|dwES	chr1	33021307	33021336	HNRNPC|HepG2	29
chr1	33021092	33022092	+	LINC00680|hela|ENSG00000004455|dwES	chr1	33021256	33021345	RBM22|K562	89
chr1	33021092	33022092	+	LINC00680|hela|ENSG00000004455|dwES	chr1	33021592	33021619	HLTF|K562	27
chr1	33021092	33022092	+	LINC00680|hela|ENSG00000004455|dwES	chr1	33021449	33021462	EIF3D|HepG2	13
chr1	33021092	33022092	+	LINC00680|hela|ENSG00000004455|dwES	chr1	33021363	33021388	SRSF7|HepG2	25
chr1	33021092	33022092	+	LINC00680|hela|ENSG00000004455|dwES	chr1	33021350	33021400	PPIG|HepG2	50
chr1	33021092	33022092	+	LINC00680|hela|ENSG00000004455|dwES	chr1	33022018	33022058	UCHL5|HepG2	40
chr1	33021092	33022092	+	LINC00680|hela|ENSG00000004455|dwES	chr1	33021574	33021626	PRPF8|K562	52
chr1	33021092	33022092	+	LINC00680|hela|ENSG00000004455|dwES	chr1	33021455	33021459	DDX24|K562	4
chr1	33021092	33022092	+	LINC00680|hela|ENSG00000004455|dwES	chr1	33021592	33021622	NCBP2|HepG2	30
chr1	33021092	33022092	+	LINC00680|hela|ENSG00000004455|dwES	chr1	33021450	33021460	SRSF7|K562	10
chr1	33021092	33022092	+	LINC00680|hela|ENSG00000004455|dwES	chr1	33021367	33021394	SND1|K562	27
chr1	33021092	33022092	+	LINC00680|hela|ENSG00000004455|dwES	chr1	33022020	33022056	RBM22|HepG2	36
chr1	33021092	33022092	+	LINC00680|hela|ENSG00000004455|dwES	chr1	33021738	33021784	TIA1|HepG2	46
chr1	33021092	33022092	+	LINC00680|hela|ENSG00000004455|dwES	chr1	33021689	33021709	PRPF8|K562	20
chr1	33021092	33022092	+	LINC00680|hela|ENSG00000004455|dwES	chr1	33021183	33021221	SRSF1|HepG2	38
chr1	33021092	33022092	+	LINC00680|hela|ENSG00000004455|dwES	chr1	33021376	33021384	RBM15|HepG2	8
chr1	33021092	33022092	+	LINC00680|hela|ENSG00000004455|dwES	chr1	33021911	33021954	ILF3|K562	43
chr1	33021092	33022092	+	LINC00680|hela|ENSG00000004455|dwES	chr1	33021592	33021596	SMNDC1|K562	4
chr1	33021092	33022092	+	LINC00680|hela|ENSG00000004455|dwES	chr1	33021542	33021571	RPS5|K562	29
chr1	33021092	33022092	+	LINC00680|hela|ENSG00000004455|dwES	chr1	33021592	33021618	YBX3|K562	26
chr1	33021092	33022092	+	LINC00680|hela|ENSG00000004455|dwES	chr1	33021366	33021392	TRA2A|K562	26
chr1	33021092	33022092	+	LINC00680|hela|ENSG00000004455|dwES	chr1	33021598	33021604	XRN2|HepG2	6
chr1	33021092	33022092	+	LINC00680|hela|ENSG00000004455|dwES	chr1	33021445	33021528	U2AF2|HepG2	83
chr1	33021092	33022092	+	LINC00680|hela|ENSG00000004455|dwES	chr1	33021689	33021705	HLTF|K562	16
chr1	33021092	33022092	+	LINC00680|hela|ENSG00000004455|dwES	chr1	33021911	33021946	TAF15|HepG2	35
chr1	33021092	33022092	+	LINC00680|hela|ENSG00000004455|dwES	chr1	33021588	33021632	SRSF7|HepG2	44
chr1	33021092	33022092	+	LINC00680|hela|ENSG00000004455|dwES	chr1	33021789	33021831	DDX6|K562	42
chr1	33021092	33022092	+	LINC00680|hela|ENSG00000004455|dwES	chr1	33021439	33021462	SRSF1|K562	23
chr1	33021092	33022092	+	LINC00680|hela|ENSG00000004455|dwES	chr1	33021746	33021778	TIA1|HepG2	32
chr1	33021092	33022092	+	LINC00680|hela|ENSG00000004455|dwES	chr1	33021535	33021591	KHSRP|K562	56
chr1	33021092	33022092	+	LINC00680|hela|ENSG00000004455|dwES	chr1	33021449	33021455	FMR1|K562	6
chr1	33021092	33022092	+	LINC00680|hela|ENSG00000004455|dwES	chr1	33021593	33021633	SF3B4|K562	40
chr1	33021092	33022092	+	LINC00680|hela|ENSG00000004455|dwES	chr1	33021455	33021526	U2AF2|K562	71
chr1	33021092	33022092	+	LINC00680|hela|ENSG00000004455|dwES	chr1	33021450	33021451	GEMIN5|K562	1
chr1	33021092	33022092	+	LINC00680|hela|ENSG00000004455|dwES	chr1	33021449	33021462	SND1|K562	13
chr1	33021092	33022092	+	LINC00680|hela|ENSG00000004455|dwES	chr1	33021446	33021461	EIF4G2|K562	15
chr1	33021092	33022092	+	LINC00680|hela|ENSG00000004455|dwES	chr1	33021936	33021966	U2AF2|HepG2	30
chr1	33021092	33022092	+	LINC00680|hela|ENSG00000004455|dwES	chr1	33022017	33022073	SRSF1|HepG2	56
chr1	33021092	33022092	+	LINC00680|hela|ENSG00000004455|dwES	chr1	33021694	33021702	RPS3|HepG2	8
chr1	33021092	33022092	+	LINC00680|hela|ENSG00000004455|dwES	chr1	33021368	33021393	ZNF622|K562	25
chr1	33021092	33022092	+	LINC00680|hela|ENSG00000004455|dwES	chr1	33021592	33021629	GRWD1|HepG2	37
chr1	33021092	33022092	+	LINC00680|hela|ENSG00000004455|dwES	chr1	33021444	33021464	HNRNPM|K562	20
chr1	33021092	33022092	+	LINC00680|hela|ENSG00000004455|dwES	chr1	33022009	33022033	ZNF622|K562	24
chr1	33021092	33022092	+	LINC00680|hela|ENSG00000004455|dwES	chr1	33021442	33021462	PPIG|HepG2	20
chr1	33021092	33022092	+	LINC00680|hela|ENSG00000004455|dwES	chr1	33021683	33021714	GPKOW|K562	31
chr1	33021092	33022092	+	LINC00680|hela|ENSG00000004455|dwES	chr1	33021684	33021750	SF3B4|K562	66
chr1	33021092	33022092	+	LINC00680|hela|ENSG00000004455|dwES	chr1	33021592	33021593	FXR1|K562	1
chr1	33021092	33022092	+	LINC00680|hela|ENSG00000004455|dwES	chr1	33021450	33021461	RBM15|K562	11
chr1	33021092	33022092	+	LINC00680|hela|ENSG00000004455|dwES	chr1	33021695	33021740	BUD13|HepG2	45
chr1	33021092	33022092	+	LINC00680|hela|ENSG00000004455|dwES	chr1	33021596	33021626	TRA2A|K562	30
chr1	33021092	33022092	+	LINC00680|hela|ENSG00000004455|dwES	chr1	33021448	33021461	UCHL5|K562	13
chr1	33021092	33022092	+	LINC00680|hela|ENSG00000004455|dwES	chr1	33021366	33021369	NOLC1|K562	3
chr1	33021092	33022092	+	LINC00680|hela|ENSG00000004455|dwES	chr1	33021803	33021835	TIA1|HepG2	32
chr1	33021092	33022092	+	LINC00680|hela|ENSG00000004455|dwES	chr1	33021591	33021645	ZNF622|K562	54
chr1	33021092	33022092	+	LINC00680|hela|ENSG00000004455|dwES	chr1	33021465	33021482	BUD13|HepG2	17
chr1	33021092	33022092	+	LINC00680|hela|ENSG00000004455|dwES	chr1	33021591	33021636	HNRNPM|K562	45
chr1	33021092	33022092	+	LINC00680|hela|ENSG00000004455|dwES	chr1	33021594	33021603	FASTKD2|K562	9
chr1	33021092	33022092	+	LINC00680|hela|ENSG00000004455|dwES	chr1	33021366	33021377	NCBP2|K562	11
chr1	33021092	33022092	+	LINC00680|hela|ENSG00000004455|dwES	chr1	33021588	33021631	SRSF7|K562	43
chr1	33021092	33022092	+	LINC00680|hela|ENSG00000004455|dwES	chr1	33022080	33022100	LSM11|K562	12
chr1	33021092	33022092	+	LINC00680|hela|ENSG00000004455|dwES	chr1	33021454	33021526	U2AF2|K562	72
chr1	33021092	33022092	+	LINC00680|hela|ENSG00000004455|dwES	chr1	33021592	33021623	LIN28B|K562	31
chr1	33021092	33022092	+	LINC00680|hela|ENSG00000004455|dwES	chr1	33021592	33021612	AGGF1|HepG2	20
chr1	33021092	33022092	+	LINC00680|hela|ENSG00000004455|dwES	chr1	33021590	33021632	SRSF9|HepG2	42
chr1	33021092	33022092	+	LINC00680|hela|ENSG00000004455|dwES	chr1	33021592	33021630	RBM15|K562	38
chr1	33021092	33022092	+	LINC00680|hela|ENSG00000004455|dwES	chr1	33021317	33021346	RBM5|HepG2	29
chr1	33021092	33022092	+	LINC00680|hela|ENSG00000004455|dwES	chr1	33021798	33021837	HNRNPL|K562	39
chr1	33021092	33022092	+	LINC00680|hela|ENSG00000004455|dwES	chr1	33021376	33021399	PPIG|HepG2	23
chr1	33021092	33022092	+	LINC00680|hela|ENSG00000004455|dwES	chr1	33021594	33021615	CSTF2|HepG2	21
chr1	33021092	33022092	+	LINC00680|hela|ENSG00000004455|dwES	chr1	33021455	33021460	FXR2|K562	5
chr1	33021092	33022092	+	LINC00680|hela|ENSG00000004455|dwES	chr1	33021203	33021250	HNRNPC|HepG2	47
chr1	33021092	33022092	+	LINC00680|hela|ENSG00000004455|dwES	chr1	33021447	33021462	ZNF622|K562	15
chr1	33021092	33022092	+	LINC00680|hela|ENSG00000004455|dwES	chr1	33021690	33021702	NCBP2|HepG2	12
chr1	33021092	33022092	+	LINC00680|hela|ENSG00000004455|dwES	chr1	33021452	33021457	DDX3X|K562	5
chr1	33021092	33022092	+	LINC00680|hela|ENSG00000004455|dwES	chr1	33021366	33021397	YBX3|K562	31
chr1	33021092	33022092	+	LINC00680|hela|ENSG00000004455|dwES	chr1	33021913	33021939	XRCC6|HepG2	26
chr1	33021092	33022092	+	LINC00680|hela|ENSG00000004455|dwES	chr1	33021241	33021282	AARS|K562	41
chr1	33021092	33022092	+	LINC00680|hela|ENSG00000004455|dwES	chr1	33021112	33021142	CDC40|HepG2	30
chr1	33021092	33022092	+	LINC00680|hela|ENSG00000004455|dwES	chr1	33021713	33021743	SF3A3|HepG2	30
chr1	33021092	33022092	+	LINC00680|hela|ENSG00000004455|dwES	chr1	33021699	33021704	DDX42|K562	5
chr1	33021092	33022092	+	LINC00680|hela|ENSG00000004455|dwES	chr1	33021685	33021707	DDX59|HepG2	22
chr1	33021092	33022092	+	LINC00680|hela|ENSG00000004455|dwES	chr1	33021309	33021337	RBM22|HepG2	28
chr1	33021092	33022092	+	LINC00680|hela|ENSG00000004455|dwES	chr1	33021591	33021609	RPS3|K562	18
chr1	33021092	33022092	+	LINC00680|hela|ENSG00000004455|dwES	chr1	33021366	33021372	TROVE2|K562	6
chr1	33021092	33022092	+	LINC00680|hela|ENSG00000004455|dwES	chr1	33021698	33021700	RPS5|K562	2
chr1	33021092	33022092	+	LINC00680|hela|ENSG00000004455|dwES	chr1	33021472	33021504	SF3B4|K562	32
chr1	33021092	33022092	+	LINC00680|hela|ENSG00000004455|dwES	chr1	33021739	33021776	FAM120A|HepG2	37
chr1	33021092	33022092	+	LINC00680|hela|ENSG00000004455|dwES	chr1	33021189	33021231	TARDBP|K562	42
chr1	33021092	33022092	+	LINC00680|hela|ENSG00000004455|dwES	chr1	33021720	33021772	EFTUD2|HepG2	52
chr1	33021092	33022092	+	LINC00680|hela|ENSG00000004455|dwES	chr1	33021453	33021455	FASTKD2|K562	2
chr1	33021092	33022092	+	LINC00680|hela|ENSG00000004455|dwES	chr1	33021469	33021521	U2AF1|HepG2	52
chr1	33021092	33022092	+	LINC00680|hela|ENSG00000004455|dwES	chr1	33021453	33021458	EFTUD2|HepG2	5
chr1	33021092	33022092	+	LINC00680|hela|ENSG00000004455|dwES	chr1	33021727	33021759	ILF3|HepG2	32
chr1	33021092	33022092	+	LINC00680|hela|ENSG00000004455|dwES	chr1	33021592	33021625	ZNF622|K562	33
chr1	33021092	33022092	+	LINC00680|hela|ENSG00000004455|dwES	chr1	33021366	33021390	DDX24|K562	24
chr1	33021092	33022092	+	LINC00680|hela|ENSG00000004455|dwES	chr1	33021693	33021705	AGGF1|HepG2	12
chr1	33021092	33022092	+	LINC00680|hela|ENSG00000004455|dwES	chr1	33021366	33021405	SND1|K562	39
chr1	33021092	33022092	+	LINC00680|hela|ENSG00000004455|dwES	chr1	33021216	33021241	LSM11|K562	25
chr1	33021092	33022092	+	LINC00680|hela|ENSG00000004455|dwES	chr1	33021366	33021395	NKRF|HepG2	29
chr1	33021092	33022092	+	LINC00680|hela|ENSG00000004455|dwES	chr1	33021204	33021237	POLR2G|HepG2	33
chr1	33021092	33022092	+	LINC00680|hela|ENSG00000004455|dwES	chr1	33021592	33021627	SND1|K562	35
chr1	33021092	33022092	+	LINC00680|hela|ENSG00000004455|dwES	chr1	33021379	33021399	MTPAP|K562	20
chr1	33021092	33022092	+	LINC00680|hela|ENSG00000004455|dwES	chr1	33021699	33021702	NCBP2|HepG2	3
chr1	33021092	33022092	+	LINC00680|hela|ENSG00000004455|dwES	chr1	33021779	33021817	KHSRP|K562	38
chr1	33021092	33022092	+	LINC00680|hela|ENSG00000004455|dwES	chr1	33021687	33021713	RBM5|HepG2	26
chr1	33021092	33022092	+	LINC00680|hela|ENSG00000004455|dwES	chr1	33021595	33021631	PPIL4|K562	36
chr1	33021092	33022092	+	LINC00680|hela|ENSG00000004455|dwES	chr1	33021312	33021364	PRPF8|K562	52
chr1	33021092	33022092	+	LINC00680|hela|ENSG00000004455|dwES	chr1	33021275	33021344	RBM22|K562	69
chr1	33021092	33022092	+	LINC00680|hela|ENSG00000004455|dwES	chr1	33021697	33021701	FXR2|K562	4
chr1	33021092	33022092	+	LINC00680|hela|ENSG00000004455|dwES	chr1	33021592	33021633	LIN28B|K562	41
chr1	33021092	33022092	+	LINC00680|hela|ENSG00000004455|dwES	chr1	33021889	33021951	EFTUD2|K562	62
chr1	33021092	33022092	+	LINC00680|hela|ENSG00000004455|dwES	chr1	33021289	33021342	TIA1|HepG2	53
chr1	33021092	33022092	+	LINC00680|hela|ENSG00000004455|dwES	chr1	33021378	33021382	LARP4|HepG2	4
chr1	33021092	33022092	+	LINC00680|hela|ENSG00000004455|dwES	chr1	33021592	33021623	DDX24|K562	31
chr1	33021092	33022092	+	LINC00680|hela|ENSG00000004455|dwES	chr1	33021895	33021957	HNRNPC|HepG2	62
chr1	33021092	33022092	+	LINC00680|hela|ENSG00000004455|dwES	chr1	33021189	33021235	U2AF1|K562	46
chr1	33021092	33022092	+	LINC00680|hela|ENSG00000004455|dwES	chr1	33021592	33021627	FMR1|K562	35
chr1	33021092	33022092	+	LINC00680|hela|ENSG00000004455|dwES	chr1	33021592	33021615	SLTM|K562	23
chr1	33021092	33022092	+	LINC00680|hela|ENSG00000004455|dwES	chr1	33021593	33021599	NKRF|HepG2	6
chr1	33021092	33022092	+	LINC00680|hela|ENSG00000004455|dwES	chr1	33021454	33021462	FASTKD2|HepG2	8
chr1	33021092	33022092	+	LINC00680|hela|ENSG00000004455|dwES	chr1	33021531	33021559	TIAL1|HeLa	28
chr1	33021092	33022092	+	LINC00680|hela|ENSG00000004455|dwES	chr1	33021287	33021327	TIA1|K562	40
chr1	33021092	33022092	+	LINC00680|hela|ENSG00000004455|dwES	chr1	33021451	33021462	GRWD1|HepG2	11
chr1	33021092	33022092	+	LINC00680|hela|ENSG00000004455|dwES	chr1	33021294	33021328	SUPV3L1|HepG2	34
chr1	33021092	33022092	+	LINC00680|hela|ENSG00000004455|dwES	chr1	33022023	33022048	SRSF9|HepG2	25
chr1	33021092	33022092	+	LINC00680|hela|ENSG00000004455|dwES	chr1	33021209	33021244	PRPF8|K562	35
chr1	33021092	33022092	+	LINC00680|hela|ENSG00000004455|dwES	chr1	33021592	33021598	NKRF|HepG2	6
chr1	33021092	33022092	+	LINC00680|hela|ENSG00000004455|dwES	chr1	33021456	33021459	AGGF1|HepG2	3
chr1	33021092	33022092	+	LINC00680|hela|ENSG00000004455|dwES	chr1	33021915	33021940	U2AF2|HepG2	25
chr1	33021092	33022092	+	LINC00680|hela|ENSG00000004455|dwES	chr1	33021591	33021612	POLR2G|HepG2	21
chr1	33021092	33022092	+	LINC00680|hela|ENSG00000004455|dwES	chr1	33021685	33021712	SMNDC1|K562	27
chr1	33021092	33022092	+	LINC00680|hela|ENSG00000004455|dwES	chr1	33021453	33021458	DROSHA|K562	5
chr1	33021092	33022092	+	LINC00680|hela|ENSG00000004455|dwES	chr1	33021371	33021410	AGGF1|HepG2	39
chr1	33021092	33022092	+	LINC00680|hela|ENSG00000004455|dwES	chr1	33021445	33021462	SRSF9|HepG2	17
chr1	33021092	33022092	+	LINC00680|hela|ENSG00000004455|dwES	chr1	33021592	33021629	IGF2BP2|K562	37
chr1	33021092	33022092	+	LINC00680|hela|ENSG00000004455|dwES	chr1	33021697	33021702	RPS3|K562	5
chr1	33021092	33022092	+	LINC00680|hela|ENSG00000004455|dwES	chr1	33021109	33021147	PPIL4|K562	38
chr1	33021092	33022092	+	LINC00680|hela|ENSG00000004455|dwES	chr1	33021158	33021217	HLTF|K562	59
chr1	33021092	33022092	+	LINC00680|hela|ENSG00000004455|dwES	chr1	33021172	33021223	GNL3|K562	51
chr1	33021092	33022092	+	LINC00680|hela|ENSG00000004455|dwES	chr1	33021449	33021460	XRN2|K562	11
chr1	33021092	33022092	+	LINC00680|hela|ENSG00000004455|dwES	chr1	33021592	33021630	SND1|K562	38
chr1	33021092	33022092	+	LINC00680|hela|ENSG00000004455|dwES	chr1	33021319	33021346	GRWD1|HepG2	27
chr1	33021092	33022092	+	LINC00680|hela|ENSG00000004455|dwES	chr1	33021592	33021621	EIF3D|HepG2	29
chr1	33021092	33022092	+	LINC00680|hela|ENSG00000004455|dwES	chr1	33021210	33021238	U2AF1|HepG2	28
chr1	33021092	33022092	+	LINC00680|hela|ENSG00000004455|dwES	chr1	33021451	33021461	RPS3|K562	10
chr1	33021092	33022092	+	LINC00680|hela|ENSG00000004455|dwES	chr1	33021526	33021570	TIA1|HepG2	44
chr1	33021092	33022092	+	LINC00680|hela|ENSG00000004455|dwES	chr1	33021596	33021616	TIA1|K562	20
chr1	33021092	33022092	+	LINC00680|hela|ENSG00000004455|dwES	chr1	33021366	33021394	UCHL5|K562	28
chr1	33021092	33022092	+	LINC00680|hela|ENSG00000004455|dwES	chr1	33022079	33022105	DGCR8|HepG2	13
chr1	33021092	33022092	+	LINC00680|hela|ENSG00000004455|dwES	chr1	33021591	33021627	PPIG|HepG2	36
chr1	33021092	33022092	+	LINC00680|hela|ENSG00000004455|dwES	chr1	33022014	33022047	HNRNPU|K562	33
chr1	33021092	33022092	+	LINC00680|hela|ENSG00000004455|dwES	chr1	33021592	33021614	SMNDC1|K562	22
chr1	33021092	33022092	+	LINC00680|hela|ENSG00000004455|dwES	chr1	33021322	33021359	RBM22|HepG2	37
chr1	33021092	33022092	+	LINC00680|hela|ENSG00000004455|dwES	chr1	33021455	33021459	DGCR8|K562	4
chr1	33021092	33022092	+	LINC00680|hela|ENSG00000004455|dwES	chr1	33021450	33021461	TIA1|K562	11
chr1	33021092	33022092	+	LINC00680|hela|ENSG00000004455|dwES	chr1	33021592	33021598	GEMIN5|K562	6
chr1	33021092	33022092	+	LINC00680|hela|ENSG00000004455|dwES	chr1	33021592	33021636	DDX55|HepG2	44
chr1	33021092	33022092	+	LINC00680|hela|ENSG00000004455|dwES	chr1	33021215	33021228	EFTUD2|K562	13
chr1	33021092	33022092	+	LINC00680|hela|ENSG00000004455|dwES	chr1	33021447	33021461	NCBP2|HepG2	14
chr1	33021092	33022092	+	LINC00680|hela|ENSG00000004455|dwES	chr1	33021208	33021232	GTF2F1|HepG2	24
chr1	33021092	33022092	+	LINC00680|hela|ENSG00000004455|dwES	chr1	33021358	33021398	UCHL5|HepG2	40
chr1	33021092	33022092	+	LINC00680|hela|ENSG00000004455|dwES	chr1	33021581	33021627	SRSF1|HepG2	46
chr1	33021092	33022092	+	LINC00680|hela|ENSG00000004455|dwES	chr1	33021596	33021625	GNL3|K562	29
chr1	33021092	33022092	+	LINC00680|hela|ENSG00000004455|dwES	chr1	33021294	33021311	TIA1|HepG2	17
chr1	33021092	33022092	+	LINC00680|hela|ENSG00000004455|dwES	chr1	33021589	33021630	SRSF7|K562	41
chr1	33021092	33022092	+	LINC00680|hela|ENSG00000004455|dwES	chr1	33021937	33021970	BUD13|K562	33
chr1	33021092	33022092	+	LINC00680|hela|ENSG00000004455|dwES	chr1	33021592	33021615	TARDBP|K562	23
chr1	33021092	33022092	+	LINC00680|hela|ENSG00000004455|dwES	chr1	33021437	33021499	PRPF8|K562	62
chr1	33021092	33022092	+	LINC00680|hela|ENSG00000004455|dwES	chr1	33021455	33021457	TIA1|K562	2
chr1	33021092	33022092	+	LINC00680|hela|ENSG00000004455|dwES	chr1	33021482	33021500	SF3A3|HepG2	18
chr1	33021092	33022092	+	LINC00680|hela|ENSG00000004455|dwES	chr1	33021204	33021247	HNRNPC|HepG2	43
chr1	33021092	33022092	+	LINC00680|hela|ENSG00000004455|dwES	chr1	33021448	33021462	FTO|K562	14
chr1	33021092	33022092	+	LINC00680|hela|ENSG00000004455|dwES	chr1	33022075	33022087	RBM15|K562	12
chr1	33021092	33022092	+	LINC00680|hela|ENSG00000004455|dwES	chr1	33021594	33021606	FMR1|K562	12
chr1	33021092	33022092	+	LINC00680|hela|ENSG00000004455|dwES	chr1	33021366	33021399	DDX24|K562	33
chr1	33021092	33022092	+	LINC00680|hela|ENSG00000004455|dwES	chr1	33021189	33021202	AGGF1|HepG2	13
chr1	33021092	33022092	+	LINC00680|hela|ENSG00000004455|dwES	chr1	33021821	33021835	ZRANB2|K562	14
chr1	33021092	33022092	+	LINC00680|hela|ENSG00000004455|dwES	chr1	33021359	33021392	SRSF1|K562	33
chr1	33021092	33022092	+	LINC00680|hela|ENSG00000004455|dwES	chr1	33021534	33021559	RBM22|K562	25
chr1	33021092	33022092	+	LINC00680|hela|ENSG00000004455|dwES	chr1	33021592	33021625	TRA2A|K562	33
chr1	33021092	33022092	+	LINC00680|hela|ENSG00000004455|dwES	chr1	33021589	33021618	RBM15|K562	29
chr1	33021092	33022092	+	LINC00680|hela|ENSG00000004455|dwES	chr1	33021618	33021629	DDX6|K562	11
chr1	33021092	33022092	+	LINC00680|hela|ENSG00000004455|dwES	chr1	33021698	33021708	PTBP1|HepG2	10
chr1	33021092	33022092	+	LINC00680|hela|ENSG00000004455|dwES	chr1	33021683	33021702	IGF2BP1|HepG2	19
chr1	33021092	33022092	+	LINC00680|hela|ENSG00000004455|dwES	chr1	33021440	33021464	UCHL5|HepG2	24
chr1	33021092	33022092	+	LINC00680|hela|ENSG00000004455|dwES	chr1	33022065	33022096	PTBP1|HepG2	27
chr1	33021092	33022092	+	LINC00680|hela|ENSG00000004455|dwES	chr1	33021452	33021462	UCHL5|K562	10
chr1	33021092	33022092	+	LINC00680|hela|ENSG00000004455|dwES	chr1	33021450	33021462	SRSF7|HepG2	12
chr1	33021092	33022092	+	LINC00680|hela|ENSG00000004455|dwES	chr1	33021120	33021143	PRPF8|K562	23
chr1	33021092	33022092	+	LINC00680|hela|ENSG00000004455|dwES	chr1	33021589	33021620	SND1|HepG2	31
chr1	33021092	33022092	+	LINC00680|hela|ENSG00000004455|dwES	chr1	33021592	33021632	DDX3X|HepG2	40
chr1	33021092	33022092	+	LINC00680|hela|ENSG00000004455|dwES	chr1	33021220	33021247	LIN28B|K562	27
chr1	33021092	33022092	+	LINC00680|hela|ENSG00000004455|dwES	chr1	33021452	33021461	TARDBP|K562	9
chr1	33021092	33022092	+	LINC00680|hela|ENSG00000004455|dwES	chr1	33021592	33021635	RPS3|K562	43
chr1	33021092	33022092	+	LINC00680|hela|ENSG00000004455|dwES	chr1	33021591	33021617	UCHL5|K562	26
chr1	33021092	33022092	+	LINC00680|hela|ENSG00000004455|dwES	chr1	33021479	33021521	EIF3H|HepG2	42
chr1	33021092	33022092	+	LINC00680|hela|ENSG00000004455|dwES	chr1	33021446	33021463	SRSF7|HepG2	17
chr1	33021092	33022092	+	LINC00680|hela|ENSG00000004455|dwES	chr1	33021368	33021392	XRCC6|HepG2	24
chr1	33021092	33022092	+	LINC00680|hela|ENSG00000004455|dwES	chr1	33021454	33021458	UCHL5|HepG2	4
chr1	33021092	33022092	+	LINC00680|hela|ENSG00000004455|dwES	chr1	33021587	33021633	SRSF1|K562	46
chr1	33021092	33022092	+	LINC00680|hela|ENSG00000004455|dwES	chr1	33021694	33021703	LIN28B|K562	9
chr1	33021092	33022092	+	LINC00680|hela|ENSG00000004455|dwES	chr1	33021445	33021462	RPS3|HepG2	17
chr1	33021092	33022092	+	LINC00680|hela|ENSG00000004455|dwES	chr1	33021691	33021704	RPS3|K562	13
chr1	33021092	33022092	+	LINC00680|hela|ENSG00000004455|dwES	chr1	33021592	33021602	GRWD1|HepG2	10
chr1	33021092	33022092	+	LINC00680|hela|ENSG00000004455|dwES	chr1	33021592	33021624	PPIG|HepG2	32
chr1	33021092	33022092	+	LINC00680|hela|ENSG00000004455|dwES	chr1	33021587	33021637	UCHL5|HepG2	50
chr1	33021092	33022092	+	LINC00680|hela|ENSG00000004455|dwES	chr1	33021366	33021381	RPS3|HepG2	15
chr1	33021092	33022092	+	LINC00680|hela|ENSG00000004455|dwES	chr1	33021315	33021362	PRPF8|K562	47
chr1	33021092	33022092	+	LINC00680|hela|ENSG00000004455|dwES	chr1	33021996	33022080	SRSF1|HepG2	84
chr1	33021092	33022092	+	LINC00680|hela|ENSG00000004455|dwES	chr1	33021687	33021754	SF3A3|HepG2	67
chr1	33021092	33022092	+	LINC00680|hela|ENSG00000004455|dwES	chr1	33021473	33021509	SF3B4|HepG2	36
chr1	33021092	33022092	+	LINC00680|hela|ENSG00000004455|dwES	chr1	33021364	33021406	SRSF7|K562	42
chr1	33021092	33022092	+	LINC00680|hela|ENSG00000004455|dwES	chr1	33021592	33021598	TRA2A|HepG2	6
chr1	33021092	33022092	+	LINC00680|hela|ENSG00000004455|dwES	chr1	33021889	33021936	LARP4|K562	47
chr1	33021092	33022092	+	LINC00680|hela|ENSG00000004455|dwES	chr1	33021303	33021329	KHSRP|K562	26
chr1	33021092	33022092	+	LINC00680|hela|ENSG00000004455|dwES	chr1	33021294	33021324	DGCR8|HepG2	30
chr1	33021092	33022092	+	LINC00680|hela|ENSG00000004455|dwES	chr1	33021098	33021150	HNRNPC|HepG2	52
chr1	33021092	33022092	+	LINC00680|hela|ENSG00000004455|dwES	chr1	33021484	33021511	HNRNPM|K562	27
chr1	33021092	33022092	+	LINC00680|hela|ENSG00000004455|dwES	chr1	33021423	33021450	EFTUD2|K562	27
chr1	33021092	33022092	+	LINC00680|hela|ENSG00000004455|dwES	chr1	33021368	33021394	TROVE2|HepG2	26
chr1	33021092	33022092	+	LINC00680|hela|ENSG00000004455|dwES	chr1	33021453	33021460	GRWD1|HepG2	7
chr1	33021092	33022092	+	LINC00680|hela|ENSG00000004455|dwES	chr1	33021465	33021470	DDX3X|K562	5
chr1	33021092	33022092	+	LINC00680|hela|ENSG00000004455|dwES	chr1	33021366	33021391	HLTF|K562	25
chr1	33021092	33022092	+	LINC00680|hela|ENSG00000004455|dwES	chr1	33021366	33021396	AARS|K562	30
chr1	33021092	33022092	+	LINC00680|hela|ENSG00000004455|dwES	chr1	33021442	33021476	U2AF2|HepG2	34
chr1	33021092	33022092	+	LINC00680|hela|ENSG00000004455|dwES	chr1	33021441	33021461	SRSF9|HepG2	20
chr1	33021092	33022092	+	LINC00680|hela|ENSG00000004455|dwES	chr1	33021573	33021604	PRPF8|HepG2	31
chr1	33021092	33022092	+	LINC00680|hela|ENSG00000004455|dwES	chr1	33021366	33021398	YBX3|K562	32
chr1	33021092	33022092	+	LINC00680|hela|ENSG00000004455|dwES	chr1	33021596	33021608	XRN2|K562	12
chr1	33021092	33022092	+	LINC00680|hela|ENSG00000004455|dwES	chr1	33021785	33021819	TIAL1|HeLa	34
chr1	33021092	33022092	+	LINC00680|hela|ENSG00000004455|dwES	chr1	33021592	33021624	NOL12|HepG2	32
chr1	33021092	33022092	+	LINC00680|hela|ENSG00000004455|dwES	chr1	33021445	33021460	TRA2A|HepG2	15
chr1	33021092	33022092	+	LINC00680|hela|ENSG00000004455|dwES	chr1	33021813	33021829	UCHL5|HepG2	16
chr1	33021092	33022092	+	LINC00680|hela|ENSG00000004455|dwES	chr1	33021596	33021616	DGCR8|K562	20
chr1	33021092	33022092	+	LINC00680|hela|ENSG00000004455|dwES	chr1	33021170	33021196	LARP4|HepG2	26
chr1	33021092	33022092	+	LINC00680|hela|ENSG00000004455|dwES	chr1	33021595	33021609	DDX3X|K562	14
chr7	66400422	66401422	+	LINC00680|hela|ENSG00000179406|dwES	chr7	66401316	66401369	HNRNPL|HepG2	53
chr7	66400422	66401422	+	LINC00680|hela|ENSG00000179406|dwES	chr7	66401208	66401287	ZNF622|K562	79
chr7	66400422	66401422	+	LINC00680|hela|ENSG00000179406|dwES	chr7	66400402	66400440	SND1|K562	18
chr7	66400422	66401422	+	LINC00680|hela|ENSG00000179406|dwES	chr7	66401216	66401283	PPIG|HepG2	67
chr7	66400422	66401422	+	LINC00680|hela|ENSG00000179406|dwES	chr7	66400923	66400977	PPIG|HepG2	54
chr7	66400422	66401422	+	LINC00680|hela|ENSG00000179406|dwES	chr7	66400398	66400442	BUD13|K562	20
chr7	66400422	66401422	+	LINC00680|hela|ENSG00000179406|dwES	chr7	66400922	66400950	HLTF|K562	28
chr7	66400422	66401422	+	LINC00680|hela|ENSG00000179406|dwES	chr7	66401178	66401250	U2AF1|HepG2	72
chr7	66400422	66401422	+	LINC00680|hela|ENSG00000179406|dwES	chr7	66401238	66401272	BUD13|K562	34
chr7	66400422	66401422	+	LINC00680|hela|ENSG00000179406|dwES	chr7	66400653	66400682	HNRNPK|HepG2	29
chr7	66400422	66401422	+	LINC00680|hela|ENSG00000179406|dwES	chr7	66401189	66401295	DDX24|K562	106
chr7	66400422	66401422	+	LINC00680|hela|ENSG00000179406|dwES	chr7	66401219	66401250	LSM11|HepG2	31
chr7	66400422	66401422	+	LINC00680|hela|ENSG00000179406|dwES	chr7	66401133	66401145	PPIG|HepG2	12
chr7	66400422	66401422	+	LINC00680|hela|ENSG00000179406|dwES	chr7	66400405	66400442	EIF3D|HepG2	20
chr7	66400422	66401422	+	LINC00680|hela|ENSG00000179406|dwES	chr7	66401200	66401292	GRWD1|HepG2	92
chr7	66400422	66401422	+	LINC00680|hela|ENSG00000179406|dwES	chr7	66400404	66400443	U2AF2|K562	21
chr7	66400422	66401422	+	LINC00680|hela|ENSG00000179406|dwES	chr7	66401243	66401252	EFTUD2|HepG2	9
chr7	66400422	66401422	+	LINC00680|hela|ENSG00000179406|dwES	chr7	66401240	66401270	SND1|K562	30
chr7	66400422	66401422	+	LINC00680|hela|ENSG00000179406|dwES	chr7	66401215	66401257	DDX55|HepG2	42
chr7	66400422	66401422	+	LINC00680|hela|ENSG00000179406|dwES	chr7	66400738	66400777	GRSF1|HepG2	39
chr7	66400422	66401422	+	LINC00680|hela|ENSG00000179406|dwES	chr7	66401113	66401152	TIA1|K562	39
chr7	66400422	66401422	+	LINC00680|hela|ENSG00000179406|dwES	chr7	66400922	66400941	FASTKD2|HepG2	19
chr7	66400422	66401422	+	LINC00680|hela|ENSG00000179406|dwES	chr7	66401226	66401242	IGF2BP2|K562	16
chr7	66400422	66401422	+	LINC00680|hela|ENSG00000179406|dwES	chr7	66401328	66401336	SRSF1|HepG2	8
chr7	66400422	66401422	+	LINC00680|hela|ENSG00000179406|dwES	chr7	66401184	66401283	SRSF1|HepG2	99
chr7	66400422	66401422	+	LINC00680|hela|ENSG00000179406|dwES	chr7	66401197	66401288	RBM15|HepG2	91
chr7	66400422	66401422	+	LINC00680|hela|ENSG00000179406|dwES	chr7	66400922	66400935	MTPAP|K562	13
chr7	66400422	66401422	+	LINC00680|hela|ENSG00000179406|dwES	chr7	66401077	66401121	SF3B4|K562	44
chr7	66400422	66401422	+	LINC00680|hela|ENSG00000179406|dwES	chr7	66401216	66401245	PTBP1|HepG2	29
chr7	66400422	66401422	+	LINC00680|hela|ENSG00000179406|dwES	chr7	66400403	66400443	PPIG|HepG2	21
chr7	66400422	66401422	+	LINC00680|hela|ENSG00000179406|dwES	chr7	66401083	66401125	LSM11|HepG2	42
chr7	66400422	66401422	+	LINC00680|hela|ENSG00000179406|dwES	chr7	66401086	66401127	UCHL5|HepG2	41
chr7	66400422	66401422	+	LINC00680|hela|ENSG00000179406|dwES	chr7	66401208	66401234	IGF2BP3|HepG2	26
chr7	66400422	66401422	+	LINC00680|hela|ENSG00000179406|dwES	chr7	66400411	66400436	ILF3|K562	14
chr7	66400422	66401422	+	LINC00680|hela|ENSG00000179406|dwES	chr7	66401243	66401268	NCBP2|HepG2	25
chr7	66400422	66401422	+	LINC00680|hela|ENSG00000179406|dwES	chr7	66400406	66400447	CDC40|HepG2	25
chr7	66400422	66401422	+	LINC00680|hela|ENSG00000179406|dwES	chr7	66401155	66401206	PRPF8|HepG2	51
chr7	66400422	66401422	+	LINC00680|hela|ENSG00000179406|dwES	chr7	66400947	66400962	GRWD1|HepG2	15
chr7	66400422	66401422	+	LINC00680|hela|ENSG00000179406|dwES	chr7	66401214	66401254	RBM15|HepG2	40
chr7	66400422	66401422	+	LINC00680|hela|ENSG00000179406|dwES	chr7	66400419	66400438	CSTF2|HepG2	16
chr7	66400422	66401422	+	LINC00680|hela|ENSG00000179406|dwES	chr7	66401215	66401306	EIF3D|HepG2	91
chr7	66400422	66401422	+	LINC00680|hela|ENSG00000179406|dwES	chr7	66401207	66401265	UCHL5|HepG2	58
chr7	66400422	66401422	+	LINC00680|hela|ENSG00000179406|dwES	chr7	66401212	66401264	FASTKD2|HepG2	52
chr7	66400422	66401422	+	LINC00680|hela|ENSG00000179406|dwES	chr7	66400929	66400962	U2AF2|K562	33
chr7	66400422	66401422	+	LINC00680|hela|ENSG00000179406|dwES	chr7	66400411	66400434	U2AF1|K562	12
chr7	66400422	66401422	+	LINC00680|hela|ENSG00000179406|dwES	chr7	66400951	66400980	DDX24|K562	29
chr7	66400422	66401422	+	LINC00680|hela|ENSG00000179406|dwES	chr7	66401158	66401210	PRPF8|HepG2	52
chr7	66400422	66401422	+	LINC00680|hela|ENSG00000179406|dwES	chr7	66400405	66400447	PRPF8|K562	25
chr7	66400422	66401422	+	LINC00680|hela|ENSG00000179406|dwES	chr7	66400407	66400439	ZNF622|K562	17
chr7	66400422	66401422	+	LINC00680|hela|ENSG00000179406|dwES	chr7	66401092	66401123	KHSRP|K562	31
chr7	66400422	66401422	+	LINC00680|hela|ENSG00000179406|dwES	chr7	66401203	66401241	DDX55|K562	38
chr7	66400422	66401422	+	LINC00680|hela|ENSG00000179406|dwES	chr7	66400928	66400957	ZNF622|K562	29
chr7	66400422	66401422	+	LINC00680|hela|ENSG00000179406|dwES	chr7	66401194	66401254	BUD13|HepG2	60
chr7	66400422	66401422	+	LINC00680|hela|ENSG00000179406|dwES	chr7	66401205	66401281	UCHL5|K562	76
chr7	66400422	66401422	+	LINC00680|hela|ENSG00000179406|dwES	chr7	66400892	66400922	PRPF8|HepG2	30
chr7	66400422	66401422	+	LINC00680|hela|ENSG00000179406|dwES	chr7	66401221	66401256	FASTKD2|HepG2	35
chr7	66400422	66401422	+	LINC00680|hela|ENSG00000179406|dwES	chr7	66400940	66400959	ZNF622|K562	19
chr7	66400422	66401422	+	LINC00680|hela|ENSG00000179406|dwES	chr7	66400411	66400441	NOLC1|K562	19
chr7	66400422	66401422	+	LINC00680|hela|ENSG00000179406|dwES	chr7	66401218	66401265	SRSF9|HepG2	47
chr7	66400422	66401422	+	LINC00680|hela|ENSG00000179406|dwES	chr7	66400410	66400448	HNRNPC|HepG2	26
chr7	66400422	66401422	+	LINC00680|hela|ENSG00000179406|dwES	chr7	66401270	66401308	HLTF|K562	38
chr7	66400422	66401422	+	LINC00680|hela|ENSG00000179406|dwES	chr7	66400410	66400444	FAM120A|K562	22
chr7	66400422	66401422	+	LINC00680|hela|ENSG00000179406|dwES	chr7	66401219	66401259	AGGF1|HepG2	40
chr7	66400422	66401422	+	LINC00680|hela|ENSG00000179406|dwES	chr7	66401223	66401237	IGF2BP3|HepG2	14
chr7	66400422	66401422	+	LINC00680|hela|ENSG00000179406|dwES	chr7	66400404	66400448	PRPF8|HepG2	26
chr7	66400422	66401422	+	LINC00680|hela|ENSG00000179406|dwES	chr7	66401250	66401284	XRCC6|K562	34
chr7	66400422	66401422	+	LINC00680|hela|ENSG00000179406|dwES	chr7	66401222	66401263	SRSF1|K562	41
chr7	66400422	66401422	+	LINC00680|hela|ENSG00000179406|dwES	chr7	66400740	66400790	HNRNPC|HepG2	50
chr7	66400422	66401422	+	LINC00680|hela|ENSG00000179406|dwES	chr7	66401218	66401241	ZNF622|K562	23
chr7	66400422	66401422	+	LINC00680|hela|ENSG00000179406|dwES	chr7	66401304	66401314	EIF3D|HepG2	10
chr7	66400422	66401422	+	LINC00680|hela|ENSG00000179406|dwES	chr7	66400409	66400438	FASTKD2|HepG2	16
chr7	66400422	66401422	+	LINC00680|hela|ENSG00000179406|dwES	chr7	66401188	66401257	KHSRP|K562	69
chr7	66400422	66401422	+	LINC00680|hela|ENSG00000179406|dwES	chr7	66401017	66401026	PPIG|HepG2	9
chr7	66400422	66401422	+	LINC00680|hela|ENSG00000179406|dwES	chr7	66401216	66401283	BUD13|K562	67
chr7	66400422	66401422	+	LINC00680|hela|ENSG00000179406|dwES	chr7	66400927	66400960	GRWD1|HepG2	33
chr7	66400422	66401422	+	LINC00680|hela|ENSG00000179406|dwES	chr7	66400911	66400964	PRPF8|HepG2	53
chr7	66400422	66401422	+	LINC00680|hela|ENSG00000179406|dwES	chr7	66401179	66401292	GRWD1|HepG2	113
chr7	66400422	66401422	+	LINC00680|hela|ENSG00000179406|dwES	chr7	66400373	66400445	PRPF8|K562	23
chr7	66400422	66401422	+	LINC00680|hela|ENSG00000179406|dwES	chr7	66401098	66401133	BUD13|K562	35
chr7	66400422	66401422	+	LINC00680|hela|ENSG00000179406|dwES	chr7	66400645	66400682	HNRNPA1|HepG2	37
chr7	66400422	66401422	+	LINC00680|hela|ENSG00000179406|dwES	chr7	66401188	66401278	SRSF1|HepG2	90
chr7	66400422	66401422	+	LINC00680|hela|ENSG00000179406|dwES	chr7	66400935	66400971	PPIG|HepG2	36
chr7	66400422	66401422	+	LINC00680|hela|ENSG00000179406|dwES	chr7	66400415	66400430	U2AF1|HepG2	8
chr7	66400422	66401422	+	LINC00680|hela|ENSG00000179406|dwES	chr7	66401191	66401274	PPIG|HepG2	83
chr7	66400422	66401422	+	LINC00680|hela|ENSG00000179406|dwES	chr7	66401207	66401272	UCHL5|HepG2	65
chr7	66400422	66401422	+	LINC00680|hela|ENSG00000179406|dwES	chr7	66401203	66401268	EIF3H|HepG2	65
chr7	66400422	66401422	+	LINC00680|hela|ENSG00000179406|dwES	chr7	66401213	66401260	EIF3D|HepG2	47
chr7	66400422	66401422	+	LINC00680|hela|ENSG00000179406|dwES	chr7	66400994	66401038	SF3B4|K562	44
chr7	66400422	66401422	+	LINC00680|hela|ENSG00000179406|dwES	chr7	66401214	66401265	RBFOX2|K562	51
chr7	66400422	66401422	+	LINC00680|hela|ENSG00000179406|dwES	chr7	66400396	66400432	GRWD1|HepG2	10
chr7	66400422	66401422	+	LINC00680|hela|ENSG00000179406|dwES	chr7	66400945	66400972	BUD13|K562	27
chr7	66400422	66401422	+	LINC00680|hela|ENSG00000179406|dwES	chr7	66400933	66400970	U2AF2|HepG2	37
chr7	66400422	66401422	+	LINC00680|hela|ENSG00000179406|dwES	chr7	66401252	66401282	EFTUD2|HepG2	30
chr7	66400422	66401422	+	LINC00680|hela|ENSG00000179406|dwES	chr7	66400424	66400428	BUD13|K562	4
chr7	66400422	66401422	+	LINC00680|hela|ENSG00000179406|dwES	chr7	66401217	66401238	SRSF1|K562	21
chr7	66400422	66401422	+	LINC00680|hela|ENSG00000179406|dwES	chr7	66401214	66401264	SRSF7|K562	50
chr7	66400422	66401422	+	LINC00680|hela|ENSG00000179406|dwES	chr7	66401115	66401142	TIA1|K562	27
chr7	66400422	66401422	+	LINC00680|hela|ENSG00000179406|dwES	chr7	66400416	66400448	DHX30|K562	26
chr1	153630510	153631510	+	LINC00680|hela|ENSG00000271853|dwES	chr1	153630569	153630597	LIN28B|HepG2	28
chr1	153630510	153631510	+	LINC00680|hela|ENSG00000271853|dwES	chr1	153630502	153630578	BUD13|HepG2	68
chr1	153630510	153631510	+	LINC00680|hela|ENSG00000271853|dwES	chr1	153630508	153630620	GRWD1|HepG2	110
chr1	153630510	153631510	+	LINC00680|hela|ENSG00000271853|dwES	chr1	153630714	153630742	DGCR8|HepG2	28
chr1	153630510	153631510	+	LINC00680|hela|ENSG00000271853|dwES	chr1	153630564	153630590	HNRNPK|K562	26
chr1	153630510	153631510	+	LINC00680|hela|ENSG00000271853|dwES	chr1	153630508	153630534	NOL12|HepG2	24
chr1	153630510	153631510	+	LINC00680|hela|ENSG00000271853|dwES	chr1	153631193	153631233	TAF15|HepG2	40
chr1	153630510	153631510	+	LINC00680|hela|ENSG00000271853|dwES	chr1	153630532	153630559	RPS3|K562	27
chr1	153630510	153631510	+	LINC00680|hela|ENSG00000271853|dwES	chr1	153630716	153630755	EFTUD2|HepG2	39
chr1	153630510	153631510	+	LINC00680|hela|ENSG00000271853|dwES	chr1	153630537	153630565	HNRNPU|HepG2	28
chr1	153630510	153631510	+	LINC00680|hela|ENSG00000271853|dwES	chr1	153630694	153630717	NONO|K562	23
chr1	153630510	153631510	+	LINC00680|hela|ENSG00000271853|dwES	chr1	153630509	153630559	RBM15|HepG2	49
chr1	153630510	153631510	+	LINC00680|hela|ENSG00000271853|dwES	chr1	153630567	153630600	FXR2|K562	33
chr1	153630510	153631510	+	LINC00680|hela|ENSG00000271853|dwES	chr1	153630508	153630642	LSM11|HepG2	132
chr1	153630510	153631510	+	LINC00680|hela|ENSG00000271853|dwES	chr1	153630614	153630638	CSTF2T|K562	24
chr1	153630510	153631510	+	LINC00680|hela|ENSG00000271853|dwES	chr1	153630520	153630556	DDX6|HepG2	36
chr1	153630510	153631510	+	LINC00680|hela|ENSG00000271853|dwES	chr1	153630508	153630546	ZNF622|K562	36
chr1	153630510	153631510	+	LINC00680|hela|ENSG00000271853|dwES	chr1	153630640	153630663	LSM11|HepG2	23
chr1	153630510	153631510	+	LINC00680|hela|ENSG00000271853|dwES	chr1	153630614	153630662	UCHL5|HepG2	48
chr1	153630510	153631510	+	LINC00680|hela|ENSG00000271853|dwES	chr1	153630703	153630727	BUD13|HepG2	24
chr1	153630510	153631510	+	LINC00680|hela|ENSG00000271853|dwES	chr1	153630559	153630586	HNRNPU|K562	27
chr1	153630510	153631510	+	LINC00680|hela|ENSG00000271853|dwES	chr1	153630520	153630580	DDX59|HepG2	60
chr1	153630510	153631510	+	LINC00680|hela|ENSG00000271853|dwES	chr1	153630508	153630616	NCBP2|HepG2	106
chr1	153630510	153631510	+	LINC00680|hela|ENSG00000271853|dwES	chr1	153630646	153630663	RPS3|HepG2	17
chr1	153630510	153631510	+	LINC00680|hela|ENSG00000271853|dwES	chr1	153630529	153630608	IGF2BP1|K562	79
chr1	153630510	153631510	+	LINC00680|hela|ENSG00000271853|dwES	chr1	153631147	153631159	TAF15|HepG2	12
chr1	153630510	153631510	+	LINC00680|hela|ENSG00000271853|dwES	chr1	153630509	153630558	HNRNPU|K562	48
chr1	153630510	153631510	+	LINC00680|hela|ENSG00000271853|dwES	chr1	153630693	153630727	LARP4|K562	34
chr1	153630510	153631510	+	LINC00680|hela|ENSG00000271853|dwES	chr1	153630508	153630596	DDX3X|HepG2	86
chr1	153630510	153631510	+	LINC00680|hela|ENSG00000271853|dwES	chr1	153630555	153630606	YBX3|K562	51
chr1	153630510	153631510	+	LINC00680|hela|ENSG00000271853|dwES	chr1	153630516	153630572	SLTM|K562	56
chr1	153630510	153631510	+	LINC00680|hela|ENSG00000271853|dwES	chr1	153631329	153631364	PTBP1|HepG2	35
chr1	153630510	153631510	+	LINC00680|hela|ENSG00000271853|dwES	chr1	153630642	153630663	UCHL5|K562	21
chr1	153630510	153631510	+	LINC00680|hela|ENSG00000271853|dwES	chr1	153630518	153630589	PPIG|HepG2	71
chr1	153630510	153631510	+	LINC00680|hela|ENSG00000271853|dwES	chr1	153630476	153630553	EFTUD2|HepG2	43
chr1	153630510	153631510	+	LINC00680|hela|ENSG00000271853|dwES	chr1	153630647	153630663	NCBP2|HepG2	16
chr1	153630510	153631510	+	LINC00680|hela|ENSG00000271853|dwES	chr1	153630648	153630663	SRSF9|HepG2	15
chr1	153630510	153631510	+	LINC00680|hela|ENSG00000271853|dwES	chr1	153630459	153630533	SF3B4|HepG2	23
chr1	153630510	153631510	+	LINC00680|hela|ENSG00000271853|dwES	chr1	153630642	153630662	DDX55|K562	20
chr1	153630510	153631510	+	LINC00680|hela|ENSG00000271853|dwES	chr1	153630507	153630551	DDX55|K562	41
chr1	153630510	153631510	+	LINC00680|hela|ENSG00000271853|dwES	chr1	153631075	153631112	CDC40|HepG2	37
chr1	153630510	153631510	+	LINC00680|hela|ENSG00000271853|dwES	chr1	153630708	153630761	PRPF8|HepG2	53
chr1	153630510	153631510	+	LINC00680|hela|ENSG00000271853|dwES	chr1	153630508	153630520	CSTF2T|K562	10
chr1	153630510	153631510	+	LINC00680|hela|ENSG00000271853|dwES	chr1	153630510	153630602	DDX55|HepG2	92
chr1	153630510	153631510	+	LINC00680|hela|ENSG00000271853|dwES	chr1	153630631	153630663	RPS3|HepG2	32
chr1	153630510	153631510	+	LINC00680|hela|ENSG00000271853|dwES	chr1	153630511	153630522	TBRG4|HepG2	11
chr1	153630510	153631510	+	LINC00680|hela|ENSG00000271853|dwES	chr1	153631025	153631029	TAF15|HepG2	4
chr1	153630510	153631510	+	LINC00680|hela|ENSG00000271853|dwES	chr1	153630508	153630548	AGGF1|K562	38
chr1	153630510	153631510	+	LINC00680|hela|ENSG00000271853|dwES	chr1	153630512	153630570	RBM22|HepG2	58
chr1	153630510	153631510	+	LINC00680|hela|ENSG00000271853|dwES	chr1	153630501	153630589	NKRF|HepG2	79
chr1	153630510	153631510	+	LINC00680|hela|ENSG00000271853|dwES	chr1	153630606	153630655	YBX3|K562	49
chr1	153630510	153631510	+	LINC00680|hela|ENSG00000271853|dwES	chr1	153630508	153630527	AUH|HepG2	17
chr1	153630510	153631510	+	LINC00680|hela|ENSG00000271853|dwES	chr1	153630631	153630667	TROVE2|HepG2	36
chr1	153630510	153631510	+	LINC00680|hela|ENSG00000271853|dwES	chr1	153630564	153630601	UCHL5|HepG2	37
chr1	153630510	153631510	+	LINC00680|hela|ENSG00000271853|dwES	chr1	153630787	153630837	EFTUD2|HepG2	50
chr1	153630510	153631510	+	LINC00680|hela|ENSG00000271853|dwES	chr1	153630511	153630581	GRSF1|HepG2	70
chr1	153630510	153631510	+	LINC00680|hela|ENSG00000271853|dwES	chr1	153630909	153630931	KHSRP|K562	22
chr1	153630510	153631510	+	LINC00680|hela|ENSG00000271853|dwES	chr1	153630508	153630561	RPS3|HepG2	51
chr1	153630510	153631510	+	LINC00680|hela|ENSG00000271853|dwES	chr1	153630508	153630575	FASTKD2|HepG2	65
chr1	153630510	153631510	+	LINC00680|hela|ENSG00000271853|dwES	chr1	153630633	153630658	SND1|HepG2	25
chr1	153630510	153631510	+	LINC00680|hela|ENSG00000271853|dwES	chr1	153630514	153630602	SND1|K562	88
chr1	153630510	153631510	+	LINC00680|hela|ENSG00000271853|dwES	chr1	153630543	153630607	POLR2G|HepG2	64
chr1	153630510	153631510	+	LINC00680|hela|ENSG00000271853|dwES	chr1	153630500	153630592	GTF2F1|HepG2	82
chr1	153630510	153631510	+	LINC00680|hela|ENSG00000271853|dwES	chr1	153630641	153630664	DDX55|HepG2	23
chr1	153630510	153631510	+	LINC00680|hela|ENSG00000271853|dwES	chr1	153630509	153630532	DDX59|HepG2	22
chr1	153630510	153631510	+	LINC00680|hela|ENSG00000271853|dwES	chr1	153630630	153630658	PPIG|HepG2	28
chr1	153630510	153631510	+	LINC00680|hela|ENSG00000271853|dwES	chr1	153630530	153630591	SRSF1|HepG2	61
chr1	153630510	153631510	+	LINC00680|hela|ENSG00000271853|dwES	chr1	153630518	153630551	SUB1|HepG2	33
chr1	153630510	153631510	+	LINC00680|hela|ENSG00000271853|dwES	chr1	153630686	153630732	QKI|HepG2	46
chr1	153630510	153631510	+	LINC00680|hela|ENSG00000271853|dwES	chr1	153630725	153630751	TROVE2|HepG2	26
chr1	153630510	153631510	+	LINC00680|hela|ENSG00000271853|dwES	chr1	153630503	153630586	EIF3D|HepG2	76
chr1	153630510	153631510	+	LINC00680|hela|ENSG00000271853|dwES	chr1	153630514	153630565	SUGP2|HepG2	51
chr1	153630510	153631510	+	LINC00680|hela|ENSG00000271853|dwES	chr1	153630556	153630591	DDX6|HepG2	35
chr1	153630510	153631510	+	LINC00680|hela|ENSG00000271853|dwES	chr1	153630514	153630593	LARP4|HepG2	79
chr1	153630510	153631510	+	LINC00680|hela|ENSG00000271853|dwES	chr1	153630614	153630662	LARP4|HepG2	48
chr1	153630510	153631510	+	LINC00680|hela|ENSG00000271853|dwES	chr1	153631097	153631119	HNRNPA1|HepG2	22
chr1	153630510	153631510	+	LINC00680|hela|ENSG00000271853|dwES	chr1	153630630	153630663	SND1|K562	33
chr1	153630510	153631510	+	LINC00680|hela|ENSG00000271853|dwES	chr1	153630546	153630598	XPO5|HepG2	52
chr1	153630510	153631510	+	LINC00680|hela|ENSG00000271853|dwES	chr1	153630545	153630596	GRSF1|HepG2	51
chr1	153630510	153631510	+	LINC00680|hela|ENSG00000271853|dwES	chr1	153630490	153630562	EFTUD2|HepG2	52
chr1	153630510	153631510	+	LINC00680|hela|ENSG00000271853|dwES	chr1	153630568	153630613	FTO|K562	45
chr1	153630510	153631510	+	LINC00680|hela|ENSG00000271853|dwES	chr1	153630498	153630578	U2AF1|HepG2	68
chr1	153630510	153631510	+	LINC00680|hela|ENSG00000271853|dwES	chr1	153630631	153630657	DDX3X|HepG2	26
chr1	153630510	153631510	+	LINC00680|hela|ENSG00000271853|dwES	chr1	153630555	153630611	IGF2BP1|HepG2	56
chr1	153630510	153631510	+	LINC00680|hela|ENSG00000271853|dwES	chr1	153630507	153630594	DDX55|K562	84
chr1	153630510	153631510	+	LINC00680|hela|ENSG00000271853|dwES	chr1	153630510	153630614	LARP4|HepG2	104
chr1	153630510	153631510	+	LINC00680|hela|ENSG00000271853|dwES	chr1	153630570	153630652	AUH|HepG2	82
chr1	153630510	153631510	+	LINC00680|hela|ENSG00000271853|dwES	chr1	153630612	153630627	TAF15|HepG2	15
chr1	153630510	153631510	+	LINC00680|hela|ENSG00000271853|dwES	chr1	153630557	153630605	GRWD1|HepG2	48
chr1	153630510	153631510	+	LINC00680|hela|ENSG00000271853|dwES	chr1	153630549	153630610	ILF3|K562	61
chr1	153630510	153631510	+	LINC00680|hela|ENSG00000271853|dwES	chr1	153630462	153630511	SF3B4|HepG2	1
chr1	153630510	153631510	+	LINC00680|hela|ENSG00000271853|dwES	chr1	153630509	153630564	SND1|HepG2	54
chr1	153630510	153631510	+	LINC00680|hela|ENSG00000271853|dwES	chr1	153630558	153630602	SUPV3L1|HepG2	44
chr1	153630510	153631510	+	LINC00680|hela|ENSG00000271853|dwES	chr1	153630686	153630707	SMNDC1|K562	21
chr1	153630510	153631510	+	LINC00680|hela|ENSG00000271853|dwES	chr1	153630655	153630663	SRSF1|HepG2	8
chr1	153630510	153631510	+	LINC00680|hela|ENSG00000271853|dwES	chr1	153630510	153630588	SRSF1|HepG2	78
chr1	153630510	153631510	+	LINC00680|hela|ENSG00000271853|dwES	chr1	153630508	153630527	FAM120A|HepG2	17
chr1	153630510	153631510	+	LINC00680|hela|ENSG00000271853|dwES	chr1	153630485	153630576	PRPF8|HepG2	66
chr1	153630510	153631510	+	LINC00680|hela|ENSG00000271853|dwES	chr1	153630508	153630642	YBX3|K562	132
chr1	153630510	153631510	+	LINC00680|hela|ENSG00000271853|dwES	chr1	153630508	153630514	DHX30|HepG2	4
chr1	153630510	153631510	+	LINC00680|hela|ENSG00000271853|dwES	chr1	153630572	153630608	TIA1|K562	36
chr1	153630510	153631510	+	LINC00680|hela|ENSG00000271853|dwES	chr1	153630514	153630592	U2AF1|HepG2	78
chr1	153630510	153631510	+	LINC00680|hela|ENSG00000271853|dwES	chr1	153630508	153630609	IGF2BP2|K562	99
chr1	153630510	153631510	+	LINC00680|hela|ENSG00000271853|dwES	chr1	153630605	153630660	LARP4|HepG2	55
chr1	153630510	153631510	+	LINC00680|hela|ENSG00000271853|dwES	chr1	153630569	153630603	DHX30|HepG2	34
chr1	153630510	153631510	+	LINC00680|hela|ENSG00000271853|dwES	chr1	153630622	153630663	GRWD1|HepG2	41
chr1	153630510	153631510	+	LINC00680|hela|ENSG00000271853|dwES	chr1	153630511	153630569	SRSF9|HepG2	58
chr1	153630510	153631510	+	LINC00680|hela|ENSG00000271853|dwES	chr1	153630506	153630592	UCHL5|HepG2	82
chr1	153630510	153631510	+	LINC00680|hela|ENSG00000271853|dwES	chr1	153630555	153630585	RBM15|K562	30
chr1	153630510	153631510	+	LINC00680|hela|ENSG00000271853|dwES	chr1	153630689	153630735	PRPF8|K562	46
chr1	153630510	153631510	+	LINC00680|hela|ENSG00000271853|dwES	chr1	153630633	153630663	IGF2BP3|HepG2	30
chr1	153630510	153631510	+	LINC00680|hela|ENSG00000271853|dwES	chr1	153630530	153630577	SRSF9|HepG2	47
chr1	153630510	153631510	+	LINC00680|hela|ENSG00000271853|dwES	chr1	153630508	153630615	DDX3X|K562	105
chr1	153630510	153631510	+	LINC00680|hela|ENSG00000271853|dwES	chr1	153630657	153630661	SFPQ|HepG2	4
chr1	153630510	153631510	+	LINC00680|hela|ENSG00000271853|dwES	chr1	153630506	153630562	EIF3D|HepG2	52
chr1	153630510	153631510	+	LINC00680|hela|ENSG00000271853|dwES	chr1	153630508	153630511	TBRG4|HepG2	1
chr1	153630510	153631510	+	LINC00680|hela|ENSG00000271853|dwES	chr1	153630508	153630511	CPSF6|K562	1
chr1	153630510	153631510	+	LINC00680|hela|ENSG00000271853|dwES	chr1	153630508	153630555	YBX3|K562	45
chr1	153630510	153631510	+	LINC00680|hela|ENSG00000271853|dwES	chr1	153630799	153630835	CSTF2T|K562	36
chr1	153630510	153631510	+	LINC00680|hela|ENSG00000271853|dwES	chr1	153630533	153630542	ILF3|HepG2	9
chr1	153630510	153631510	+	LINC00680|hela|ENSG00000271853|dwES	chr1	153630549	153630611	MTPAP|K562	62
chr1	153630510	153631510	+	LINC00680|hela|ENSG00000271853|dwES	chr1	153631010	153631038	SRSF7|K562	28
chr1	153630510	153631510	+	LINC00680|hela|ENSG00000271853|dwES	chr1	153630508	153630538	HNRNPU|HepG2	28
chr1	153630510	153631510	+	LINC00680|hela|ENSG00000271853|dwES	chr1	153630589	153630646	FASTKD2|HepG2	57
chr1	153630510	153631510	+	LINC00680|hela|ENSG00000271853|dwES	chr1	153630549	153630589	DHX30|HepG2	40
chr1	153630510	153631510	+	LINC00680|hela|ENSG00000271853|dwES	chr1	153630507	153630564	UCHL5|HepG2	54
chr1	153630510	153631510	+	LINC00680|hela|ENSG00000271853|dwES	chr1	153630507	153630645	DGCR8|HepG2	135
chr1	153630510	153631510	+	LINC00680|hela|ENSG00000271853|dwES	chr1	153631469	153631497	SF3A3|HepG2	28
chr1	153630510	153631510	+	LINC00680|hela|ENSG00000271853|dwES	chr1	153630568	153630588	QKI|HepG2	20
chr1	153630510	153631510	+	LINC00680|hela|ENSG00000271853|dwES	chr1	153631498	153631548	U2AF2|HepG2	12
chr1	153630510	153631510	+	LINC00680|hela|ENSG00000271853|dwES	chr1	153630508	153630522	POLR2G|HepG2	12
chr1	153630510	153631510	+	LINC00680|hela|ENSG00000271853|dwES	chr1	153630549	153630593	SLTM|HepG2	44
chr1	153630510	153631510	+	LINC00680|hela|ENSG00000271853|dwES	chr1	153630620	153630663	GRWD1|HepG2	43
chr1	153630510	153631510	+	LINC00680|hela|ENSG00000271853|dwES	chr1	153630507	153630579	IGF2BP3|HepG2	69
chr1	153630510	153631510	+	LINC00680|hela|ENSG00000271853|dwES	chr1	153630505	153630557	GRWD1|HepG2	47
chr1	153630510	153631510	+	LINC00680|hela|ENSG00000271853|dwES	chr1	153630512	153630552	RBM15|HepG2	40
chr1	153630510	153631510	+	LINC00680|hela|ENSG00000271853|dwES	chr1	153630624	153630652	RPS3|K562	28
chr1	153630510	153631510	+	LINC00680|hela|ENSG00000271853|dwES	chr1	153630527	153630579	LARP7|HepG2	52
chr1	153630510	153631510	+	LINC00680|hela|ENSG00000271853|dwES	chr1	153630650	153630708	PRPF8|HepG2	58
chr1	153630510	153631510	+	LINC00680|hela|ENSG00000271853|dwES	chr1	153630657	153630663	RPS3|K562	6
chr1	153630510	153631510	+	LINC00680|hela|ENSG00000271853|dwES	chr1	153630497	153630531	BUD13|HepG2	21
chr1	153630510	153631510	+	LINC00680|hela|ENSG00000271853|dwES	chr1	153630633	153630665	AKAP8L|K562	32
chr1	153630510	153631510	+	LINC00680|hela|ENSG00000271853|dwES	chr1	153630517	153630551	RPS3|K562	34
chr1	153630510	153631510	+	LINC00680|hela|ENSG00000271853|dwES	chr1	153630622	153630657	DDX3X|K562	35
chr1	153630510	153631510	+	LINC00680|hela|ENSG00000271853|dwES	chr1	153630511	153630591	SND1|K562	80
chr1	153630510	153631510	+	LINC00680|hela|ENSG00000271853|dwES	chr1	153630499	153630560	FASTKD2|HepG2	50
chr1	153630510	153631510	+	LINC00680|hela|ENSG00000271853|dwES	chr1	153631261	153631292	SRSF1|K562	31
chr1	153630510	153631510	+	LINC00680|hela|ENSG00000271853|dwES	chr1	153630530	153630570	IGF2BP2|K562	40
chr1	153630510	153631510	+	LINC00680|hela|ENSG00000271853|dwES	chr1	153630506	153630557	GTF2F1|HepG2	47
chr1	153630510	153631510	+	LINC00680|hela|ENSG00000271853|dwES	chr1	153630518	153630598	LSM11|HepG2	80
chr1	153630510	153631510	+	LINC00680|hela|ENSG00000271853|dwES	chr1	153630508	153630512	DROSHA|K562	2
chr1	153630510	153631510	+	LINC00680|hela|ENSG00000271853|dwES	chr1	153630631	153630665	PPIG|HepG2	34
chr1	153630510	153631510	+	LINC00680|hela|ENSG00000271853|dwES	chr1	153630787	153630833	RBM22|HepG2	46
chr1	153630510	153631510	+	LINC00680|hela|ENSG00000271853|dwES	chr1	153630523	153630545	GRSF1|HepG2	22
chr1	153630510	153631510	+	LINC00680|hela|ENSG00000271853|dwES	chr1	153630551	153630566	PRPF8|K562	15
chr1	153630510	153631510	+	LINC00680|hela|ENSG00000271853|dwES	chr1	153630641	153630662	SRSF1|K562	21
chr1	153630510	153631510	+	LINC00680|hela|ENSG00000271853|dwES	chr1	153630519	153630555	GEMIN5|K562	36
chr1	153630510	153631510	+	LINC00680|hela|ENSG00000271853|dwES	chr1	153630511	153630533	RBFOX2|HepG2	22
chr1	153630510	153631510	+	LINC00680|hela|ENSG00000271853|dwES	chr1	153631349	153631389	KHDRBS1|K562	40
chr1	153630510	153631510	+	LINC00680|hela|ENSG00000271853|dwES	chr1	153630566	153630610	XRCC6|HepG2	44
chr1	153630510	153631510	+	LINC00680|hela|ENSG00000271853|dwES	chr1	153630508	153630546	NCBP2|HepG2	36
chr1	153630510	153631510	+	LINC00680|hela|ENSG00000271853|dwES	chr1	153630630	153630660	DDX6|K562	30
chr1	153630510	153631510	+	LINC00680|hela|ENSG00000271853|dwES	chr1	153630512	153630583	DDX55|HepG2	71
chr1	153630510	153631510	+	LINC00680|hela|ENSG00000271853|dwES	chr1	153630512	153630582	DDX3X|K562	70
chr1	153630510	153631510	+	LINC00680|hela|ENSG00000271853|dwES	chr1	153630520	153630591	DDX3X|HepG2	71
chr1	153630510	153631510	+	LINC00680|hela|ENSG00000271853|dwES	chr1	153630503	153630596	TROVE2|HepG2	86
chr1	153630510	153631510	+	LINC00680|hela|ENSG00000271853|dwES	chr1	153630538	153630577	CDC40|HepG2	39
chr1	153630510	153631510	+	LINC00680|hela|ENSG00000271853|dwES	chr1	153630506	153630587	RPS3|HepG2	77
chr1	153630510	153631510	+	LINC00680|hela|ENSG00000271853|dwES	chr1	153630617	153630663	UCHL5|HepG2	46
chr1	153630510	153631510	+	LINC00680|hela|ENSG00000271853|dwES	chr1	153630512	153630539	XRN2|HepG2	27
chr1	153630510	153631510	+	LINC00680|hela|ENSG00000271853|dwES	chr1	153630630	153630663	SRSF1|K562	33
chr17	43166479	43167479	+	LINC00680|hela|ENSG00000267002|dwES	chr17	43166894	43166937	MTPAP|K562	43
chr17	43166479	43167479	+	LINC00680|hela|ENSG00000267002|dwES	chr17	43167137	43167194	FASTKD2|HepG2	57
chr17	43166479	43167479	+	LINC00680|hela|ENSG00000267002|dwES	chr17	43166675	43166724	KHSRP|K562	49
chr17	43166479	43167479	+	LINC00680|hela|ENSG00000267002|dwES	chr17	43167475	43167488	HNRNPU|K562	4
chr17	43166479	43167479	+	LINC00680|hela|ENSG00000267002|dwES	chr17	43167129	43167163	AGGF1|HepG2	34
chr17	43166479	43167479	+	LINC00680|hela|ENSG00000267002|dwES	chr17	43167118	43167163	U2AF2|HepG2	45
chr17	43166479	43167479	+	LINC00680|hela|ENSG00000267002|dwES	chr17	43167310	43167323	EIF3D|HepG2	13
chr17	43166479	43167479	+	LINC00680|hela|ENSG00000267002|dwES	chr17	43167052	43167145	SRSF9|HepG2	93
chr17	43166479	43167479	+	LINC00680|hela|ENSG00000267002|dwES	chr17	43167461	43167493	KHSRP|K562	18
chr17	43166479	43167479	+	LINC00680|hela|ENSG00000267002|dwES	chr17	43167470	43167490	PPIL4|K562	9
chr17	43166479	43167479	+	LINC00680|hela|ENSG00000267002|dwES	chr17	43167086	43167284	FASTKD2|HepG2	198
chr17	43166479	43167479	+	LINC00680|hela|ENSG00000267002|dwES	chr17	43167248	43167287	SMNDC1|HepG2	39
chr17	43166479	43167479	+	LINC00680|hela|ENSG00000267002|dwES	chr17	43167068	43167096	BUD13|K562	28
chr17	43166479	43167479	+	LINC00680|hela|ENSG00000267002|dwES	chr17	43167216	43167261	XPO5|HepG2	45
chr17	43166479	43167479	+	LINC00680|hela|ENSG00000267002|dwES	chr17	43166569	43166635	TARDBP|K562	66
chr17	43166479	43167479	+	LINC00680|hela|ENSG00000267002|dwES	chr17	43166664	43166717	HNRNPC|HepG2	53
chr17	43166479	43167479	+	LINC00680|hela|ENSG00000267002|dwES	chr17	43166503	43166535	HNRNPA1|K562	32
chr17	43166479	43167479	+	LINC00680|hela|ENSG00000267002|dwES	chr17	43166584	43166619	HNRNPA1|HepG2	35
chr17	43166479	43167479	+	LINC00680|hela|ENSG00000267002|dwES	chr17	43167132	43167160	LSM11|HepG2	28
chr17	43166479	43167479	+	LINC00680|hela|ENSG00000267002|dwES	chr17	43167067	43167092	XPO5|HepG2	25
chr17	43166479	43167479	+	LINC00680|hela|ENSG00000267002|dwES	chr17	43166854	43166900	EFTUD2|HepG2	46
chr17	43166479	43167479	+	LINC00680|hela|ENSG00000267002|dwES	chr17	43167317	43167353	RBFOX2|K562	36
chr17	43166479	43167479	+	LINC00680|hela|ENSG00000267002|dwES	chr17	43166860	43166891	NKRF|HepG2	31
chr17	43166479	43167479	+	LINC00680|hela|ENSG00000267002|dwES	chr17	43167097	43167103	XRN2|HepG2	6
chr17	43166479	43167479	+	LINC00680|hela|ENSG00000267002|dwES	chr17	43167061	43167173	SLTM|HepG2	112
chr17	43166479	43167479	+	LINC00680|hela|ENSG00000267002|dwES	chr17	43167171	43167236	EIF3D|HepG2	65
chr17	43166479	43167479	+	LINC00680|hela|ENSG00000267002|dwES	chr17	43167113	43167153	EIF3H|HepG2	40
chr17	43166479	43167479	+	LINC00680|hela|ENSG00000267002|dwES	chr17	43167300	43167340	SRSF7|HepG2	40
chr17	43166479	43167479	+	LINC00680|hela|ENSG00000267002|dwES	chr17	43167225	43167277	PPIL4|K562	52
chr17	43166479	43167479	+	LINC00680|hela|ENSG00000267002|dwES	chr17	43166576	43166621	HNRNPC|HepG2	45
chr17	43166479	43167479	+	LINC00680|hela|ENSG00000267002|dwES	chr17	43167114	43167134	NKRF|HepG2	20
chr17	43166479	43167479	+	LINC00680|hela|ENSG00000267002|dwES	chr17	43167132	43167161	XPO5|HepG2	29
chr17	43166479	43167479	+	LINC00680|hela|ENSG00000267002|dwES	chr17	43167239	43167264	CDC40|HepG2	25
chr17	43166479	43167479	+	LINC00680|hela|ENSG00000267002|dwES	chr17	43167177	43167233	SRSF1|HepG2	56
chr17	43166479	43167479	+	LINC00680|hela|ENSG00000267002|dwES	chr17	43167296	43167341	NKRF|HepG2	45
chr17	43166479	43167479	+	LINC00680|hela|ENSG00000267002|dwES	chr17	43166599	43166628	CSTF2T|HepG2	29
chr17	43166479	43167479	+	LINC00680|hela|ENSG00000267002|dwES	chr17	43166593	43166630	POLR2G|HepG2	37
chr17	43166479	43167479	+	LINC00680|hela|ENSG00000267002|dwES	chr17	43167229	43167255	AGGF1|HepG2	26
chr17	43166479	43167479	+	LINC00680|hela|ENSG00000267002|dwES	chr17	43166580	43166610	PRPF8|K562	30
chr17	43166479	43167479	+	LINC00680|hela|ENSG00000267002|dwES	chr17	43166876	43166934	KHSRP|K562	58
chr17	43166479	43167479	+	LINC00680|hela|ENSG00000267002|dwES	chr17	43166577	43166619	SUGP2|HepG2	42
chr17	43166479	43167479	+	LINC00680|hela|ENSG00000267002|dwES	chr17	43166683	43166709	TARDBP|K562	26
chr17	43166479	43167479	+	LINC00680|hela|ENSG00000267002|dwES	chr17	43167157	43167261	LSM11|HepG2	104
chr17	43166479	43167479	+	LINC00680|hela|ENSG00000267002|dwES	chr17	43166574	43166614	DHX30|HepG2	40
chr17	43166479	43167479	+	LINC00680|hela|ENSG00000267002|dwES	chr17	43167327	43167332	HNRNPU|K562	5
chr17	43166479	43167479	+	LINC00680|hela|ENSG00000267002|dwES	chr17	43167177	43167237	FAM120A|K562	60
chr17	43166479	43167479	+	LINC00680|hela|ENSG00000267002|dwES	chr17	43166525	43166553	SUGP2|HepG2	28
chr17	43166479	43167479	+	LINC00680|hela|ENSG00000267002|dwES	chr17	43166601	43166635	NONO|K562	34
chr17	43166479	43167479	+	LINC00680|hela|ENSG00000267002|dwES	chr17	43167111	43167158	SRSF7|HepG2	47
chr17	43166479	43167479	+	LINC00680|hela|ENSG00000267002|dwES	chr17	43166502	43166545	TAF15|HepG2	43
chr17	43166479	43167479	+	LINC00680|hela|ENSG00000267002|dwES	chr17	43166898	43166926	TIA1|K562	28
chr17	43166479	43167479	+	LINC00680|hela|ENSG00000267002|dwES	chr17	43166594	43166631	RBM5|HepG2	37
chr17	43166479	43167479	+	LINC00680|hela|ENSG00000267002|dwES	chr17	43167124	43167161	FXR1|K562	37
chr17	43166479	43167479	+	LINC00680|hela|ENSG00000267002|dwES	chr17	43167317	43167348	DGCR8|HepG2	31
chr17	43166479	43167479	+	LINC00680|hela|ENSG00000267002|dwES	chr17	43167183	43167259	CSTF2|HepG2	76
chr17	43166479	43167479	+	LINC00680|hela|ENSG00000267002|dwES	chr17	43167221	43167254	SRSF7|HepG2	33
chr17	43166479	43167479	+	LINC00680|hela|ENSG00000267002|dwES	chr17	43167064	43167183	GRWD1|HepG2	119
chr17	43166479	43167479	+	LINC00680|hela|ENSG00000267002|dwES	chr17	43167306	43167346	HNRNPUL1|HepG2	40
chr17	43166479	43167479	+	LINC00680|hela|ENSG00000267002|dwES	chr17	43166678	43166718	TIA1|K562	40
chr17	43166479	43167479	+	LINC00680|hela|ENSG00000267002|dwES	chr17	43167223	43167335	SF3A3|HepG2	112
chr17	43166479	43167479	+	LINC00680|hela|ENSG00000267002|dwES	chr17	43167064	43167082	TIA1|HepG2	18
chr17	43166479	43167479	+	LINC00680|hela|ENSG00000267002|dwES	chr17	43166572	43166649	TARDBP|K562	77
chr17	43166479	43167479	+	LINC00680|hela|ENSG00000267002|dwES	chr17	43167214	43167245	LARP4|HepG2	31
chr17	43166479	43167479	+	LINC00680|hela|ENSG00000267002|dwES	chr17	43167227	43167288	SF3B4|HepG2	61
chr17	43166479	43167479	+	LINC00680|hela|ENSG00000267002|dwES	chr17	43167220	43167254	DHX30|HepG2	34
chr17	43166479	43167479	+	LINC00680|hela|ENSG00000267002|dwES	chr17	43167220	43167259	U2AF1|K562	39
chr17	43166479	43167479	+	LINC00680|hela|ENSG00000267002|dwES	chr17	43167053	43167095	RBM15|K562	42
chr17	43166479	43167479	+	LINC00680|hela|ENSG00000267002|dwES	chr17	43167226	43167261	CSTF2T|K562	35
chr17	43166479	43167479	+	LINC00680|hela|ENSG00000267002|dwES	chr17	43166527	43166567	HLTF|K562	40
chr17	43166479	43167479	+	LINC00680|hela|ENSG00000267002|dwES	chr17	43166906	43166943	EWSR1|K562	37
chr17	43166479	43167479	+	LINC00680|hela|ENSG00000267002|dwES	chr17	43167084	43167107	TAF15|HepG2	23
chr17	43166479	43167479	+	LINC00680|hela|ENSG00000267002|dwES	chr17	43167207	43167263	RPS5|HepG2	56
chr17	43166479	43167479	+	LINC00680|hela|ENSG00000267002|dwES	chr17	43167104	43167193	GRWD1|HepG2	89
chr17	43166479	43167479	+	LINC00680|hela|ENSG00000267002|dwES	chr17	43167090	43167152	SRSF7|K562	62
chr17	43166479	43167479	+	LINC00680|hela|ENSG00000267002|dwES	chr17	43166664	43166687	TROVE2|K562	23
chr17	43166479	43167479	+	LINC00680|hela|ENSG00000267002|dwES	chr17	43167065	43167101	EIF3D|HepG2	36
chr17	43166479	43167479	+	LINC00680|hela|ENSG00000267002|dwES	chr17	43166583	43166630	HNRNPM|HepG2	47
chr17	43166479	43167479	+	LINC00680|hela|ENSG00000267002|dwES	chr17	43167172	43167260	DDX55|HepG2	88
chr17	43166479	43167479	+	LINC00680|hela|ENSG00000267002|dwES	chr17	43166576	43166587	SRSF9|HepG2	11
chr17	43166479	43167479	+	LINC00680|hela|ENSG00000267002|dwES	chr17	43166609	43166637	BUD13|K562	28
chr17	43166479	43167479	+	LINC00680|hela|ENSG00000267002|dwES	chr17	43167075	43167120	SRSF9|HepG2	45
chr17	43166479	43167479	+	LINC00680|hela|ENSG00000267002|dwES	chr17	43167150	43167182	SMNDC1|K562	32
chr17	43166479	43167479	+	LINC00680|hela|ENSG00000267002|dwES	chr17	43167216	43167229	RBM15|HepG2	13
chr17	43166479	43167479	+	LINC00680|hela|ENSG00000267002|dwES	chr17	43167076	43167169	PPIG|HepG2	93
chr17	43166479	43167479	+	LINC00680|hela|ENSG00000267002|dwES	chr17	43167116	43167149	HNRNPU|HepG2	33
chr17	43166479	43167479	+	LINC00680|hela|ENSG00000267002|dwES	chr17	43167198	43167276	CSTF2|HepG2	78
chr17	43166479	43167479	+	LINC00680|hela|ENSG00000267002|dwES	chr17	43166582	43166602	HNRNPU|K562	20
chr17	43166479	43167479	+	LINC00680|hela|ENSG00000267002|dwES	chr17	43167054	43167089	CSTF2T|HepG2	35
chr17	43166479	43167479	+	LINC00680|hela|ENSG00000267002|dwES	chr17	43167249	43167280	DKC1|HepG2	31
chr17	43166479	43167479	+	LINC00680|hela|ENSG00000267002|dwES	chr17	43167318	43167348	HNRNPU|HepG2	30
chr17	43166479	43167479	+	LINC00680|hela|ENSG00000267002|dwES	chr17	43167048	43167098	BUD13|HepG2	50
chr17	43166479	43167479	+	LINC00680|hela|ENSG00000267002|dwES	chr17	43167113	43167176	PTBP1|HepG2	63
chr17	43166479	43167479	+	LINC00680|hela|ENSG00000267002|dwES	chr17	43167296	43167361	CPSF6|K562	65
chr17	43166479	43167479	+	LINC00680|hela|ENSG00000267002|dwES	chr17	43167075	43167124	TIA1|K562	49
chr17	43166479	43167479	+	LINC00680|hela|ENSG00000267002|dwES	chr17	43167058	43167139	U2AF1|HepG2	81
chr17	43166479	43167479	+	LINC00680|hela|ENSG00000267002|dwES	chr17	43166585	43166628	TAF15|HepG2	43
chr17	43166479	43167479	+	LINC00680|hela|ENSG00000267002|dwES	chr17	43167063	43167091	HNRNPM|K562	28
chr17	43166479	43167479	+	LINC00680|hela|ENSG00000267002|dwES	chr17	43167316	43167329	CSTF2T|K562	13
chr17	43166479	43167479	+	LINC00680|hela|ENSG00000267002|dwES	chr17	43166575	43166617	ILF3|K562	42
chr17	43166479	43167479	+	LINC00680|hela|ENSG00000267002|dwES	chr17	43167095	43167175	UCHL5|HepG2	80
chr17	43166479	43167479	+	LINC00680|hela|ENSG00000267002|dwES	chr17	43167130	43167171	RBM15|HepG2	41
chr17	43166479	43167479	+	LINC00680|hela|ENSG00000267002|dwES	chr17	43167212	43167263	BUD13|K562	51
chr17	43166479	43167479	+	LINC00680|hela|ENSG00000267002|dwES	chr17	43167316	43167351	DGCR8|HepG2	35
chr17	43166479	43167479	+	LINC00680|hela|ENSG00000267002|dwES	chr17	43167132	43167165	RBFOX2|K562	33
chr17	43166479	43167479	+	LINC00680|hela|ENSG00000267002|dwES	chr17	43166851	43166925	HNRNPC|HepG2	74
chr17	43166479	43167479	+	LINC00680|hela|ENSG00000267002|dwES	chr17	43167312	43167345	CSTF2T|HepG2	33
chr17	43166479	43167479	+	LINC00680|hela|ENSG00000267002|dwES	chr17	43167176	43167265	U2AF1|HepG2	89
chr17	43166479	43167479	+	LINC00680|hela|ENSG00000267002|dwES	chr17	43167176	43167227	SRSF9|HepG2	51
chr17	43166479	43167479	+	LINC00680|hela|ENSG00000267002|dwES	chr17	43167327	43167358	NCBP2|HepG2	31
chr17	43166479	43167479	+	LINC00680|hela|ENSG00000267002|dwES	chr17	43166499	43166536	SRSF1|HepG2	37
chr17	43166479	43167479	+	LINC00680|hela|ENSG00000267002|dwES	chr17	43167223	43167251	EIF3D|HepG2	28
chr17	43166479	43167479	+	LINC00680|hela|ENSG00000267002|dwES	chr17	43166588	43166625	AUH|HepG2	37
chr17	43166479	43167479	+	LINC00680|hela|ENSG00000267002|dwES	chr17	43167224	43167242	IGF2BP3|HepG2	18
chr17	43166479	43167479	+	LINC00680|hela|ENSG00000267002|dwES	chr17	43167044	43167232	PPIG|HepG2	188
chr17	43166479	43167479	+	LINC00680|hela|ENSG00000267002|dwES	chr17	43167147	43167184	PPIL4|K562	37
chr17	43166479	43167479	+	LINC00680|hela|ENSG00000267002|dwES	chr17	43167131	43167171	YBX3|K562	40
chr17	43166479	43167479	+	LINC00680|hela|ENSG00000267002|dwES	chr17	43167077	43167216	SRSF1|K562	139
chr17	43166479	43167479	+	LINC00680|hela|ENSG00000267002|dwES	chr17	43167209	43167246	UCHL5|HepG2	37
chr17	43166479	43167479	+	LINC00680|hela|ENSG00000267002|dwES	chr17	43167206	43167263	KHSRP|K562	57
chr17	43166479	43167479	+	LINC00680|hela|ENSG00000267002|dwES	chr17	43167127	43167149	CSTF2T|HepG2	22
chr17	43166479	43167479	+	LINC00680|hela|ENSG00000267002|dwES	chr17	43167213	43167270	U2AF1|HepG2	57
chr17	43166479	43167479	+	LINC00680|hela|ENSG00000267002|dwES	chr17	43167035	43167177	SRSF1|HepG2	142
chr17	43166479	43167479	+	LINC00680|hela|ENSG00000267002|dwES	chr17	43166913	43166946	TAF15|K562	33
chr17	43166479	43167479	+	LINC00680|hela|ENSG00000267002|dwES	chr17	43167462	43167494	U2AF1|K562	17
chr17	43166479	43167479	+	LINC00680|hela|ENSG00000267002|dwES	chr17	43167127	43167229	CSTF2T|HepG2	102
chr17	43166479	43167479	+	LINC00680|hela|ENSG00000267002|dwES	chr17	43167313	43167348	HNRNPK|HepG2	35
chr17	43166479	43167479	+	LINC00680|hela|ENSG00000267002|dwES	chr17	43166605	43166635	RBFOX2|K562	30
chr17	43166479	43167479	+	LINC00680|hela|ENSG00000267002|dwES	chr17	43167226	43167254	PTBP1|HepG2	28
chr17	43166479	43167479	+	LINC00680|hela|ENSG00000267002|dwES	chr17	43167288	43167343	SF3B4|HepG2	55
chr17	43166479	43167479	+	LINC00680|hela|ENSG00000267002|dwES	chr17	43167068	43167094	DDX3X|HepG2	26
chr17	43166479	43167479	+	LINC00680|hela|ENSG00000267002|dwES	chr17	43167467	43167472	U2AF2|K562	5
chr17	43166479	43167479	+	LINC00680|hela|ENSG00000267002|dwES	chr17	43167208	43167238	PPIL4|K562	30
chr17	43166479	43167479	+	LINC00680|hela|ENSG00000267002|dwES	chr17	43167474	43167514	NKRF|HepG2	5
chr17	43166479	43167479	+	LINC00680|hela|ENSG00000267002|dwES	chr17	43167233	43167270	HNRNPU|K562	37
chr17	43166479	43167479	+	LINC00680|hela|ENSG00000267002|dwES	chr17	43167216	43167220	U2AF1|K562	4
chr17	43166479	43167479	+	LINC00680|hela|ENSG00000267002|dwES	chr17	43166688	43166715	NOLC1|K562	27
chr17	43166479	43167479	+	LINC00680|hela|ENSG00000267002|dwES	chr17	43167115	43167158	IGF2BP3|HepG2	43
chr17	43166479	43167479	+	LINC00680|hela|ENSG00000267002|dwES	chr17	43167142	43167182	CDC40|HepG2	40
chr17	43166479	43167479	+	LINC00680|hela|ENSG00000267002|dwES	chr17	43167216	43167259	POLR2G|HepG2	43
chr17	43166479	43167479	+	LINC00680|hela|ENSG00000267002|dwES	chr17	43167084	43167172	ZNF622|K562	88
chr17	43166479	43167479	+	LINC00680|hela|ENSG00000267002|dwES	chr17	43167219	43167263	RBM15|HepG2	44
chr17	43166479	43167479	+	LINC00680|hela|ENSG00000267002|dwES	chr17	43167220	43167254	TAF15|K562	34
chr17	43166479	43167479	+	LINC00680|hela|ENSG00000267002|dwES	chr17	43167138	43167161	CSTF2|HepG2	23
chr17	43166479	43167479	+	LINC00680|hela|ENSG00000267002|dwES	chr17	43166573	43166632	PPIL4|K562	59
chr17	43166479	43167479	+	LINC00680|hela|ENSG00000267002|dwES	chr17	43166574	43166637	TAF15|HepG2	63
chr17	43166479	43167479	+	LINC00680|hela|ENSG00000267002|dwES	chr17	43167308	43167353	RBM27|K562	45
chr17	43166479	43167479	+	LINC00680|hela|ENSG00000267002|dwES	chr17	43167239	43167263	SF3A3|HepG2	24
chr17	43166479	43167479	+	LINC00680|hela|ENSG00000267002|dwES	chr17	43166685	43166739	KHSRP|K562	54
chr17	43166479	43167479	+	LINC00680|hela|ENSG00000267002|dwES	chr17	43167273	43167274	U2AF2|HepG2	1
chr17	43166479	43167479	+	LINC00680|hela|ENSG00000267002|dwES	chr17	43166882	43166914	POLR2G|HepG2	32
chr17	43166479	43167479	+	LINC00680|hela|ENSG00000267002|dwES	chr17	43167215	43167262	SF3B4|HepG2	47
chr17	43166479	43167479	+	LINC00680|hela|ENSG00000267002|dwES	chr17	43167130	43167153	GTF2F1|HepG2	23
chr17	43166479	43167479	+	LINC00680|hela|ENSG00000267002|dwES	chr17	43167210	43167263	U2AF2|HepG2	53
chr17	43166479	43167479	+	LINC00680|hela|ENSG00000267002|dwES	chr17	43167063	43167214	SRSF1|HepG2	151
chr17	43166479	43167479	+	LINC00680|hela|ENSG00000267002|dwES	chr17	43167068	43167087	U2AF2|HepG2	19
chr17	43166479	43167479	+	LINC00680|hela|ENSG00000267002|dwES	chr17	43166512	43166542	CDC40|HepG2	30
chr17	43166479	43167479	+	LINC00680|hela|ENSG00000267002|dwES	chr17	43167193	43167262	GRWD1|HepG2	69
chr17	43166479	43167479	+	LINC00680|hela|ENSG00000267002|dwES	chr17	43167454	43167481	UCHL5|K562	25
chr17	43166479	43167479	+	LINC00680|hela|ENSG00000267002|dwES	chr17	43167130	43167166	U2AF1|HepG2	36
chr17	43166479	43167479	+	LINC00680|hela|ENSG00000267002|dwES	chr17	43167056	43167098	RBM15|HepG2	42
chr17	43166479	43167479	+	LINC00680|hela|ENSG00000267002|dwES	chr17	43167312	43167340	XRN2|HepG2	28
chr17	43166479	43167479	+	LINC00680|hela|ENSG00000267002|dwES	chr17	43166808	43166840	NKRF|HepG2	32
chr17	43166479	43167479	+	LINC00680|hela|ENSG00000267002|dwES	chr17	43166600	43166631	TAF15|K562	31
chr17	43166479	43167479	+	LINC00680|hela|ENSG00000267002|dwES	chr17	43167315	43167350	RBM5|HepG2	35
chr17	43166479	43167479	+	LINC00680|hela|ENSG00000267002|dwES	chr17	43167177	43167261	U2AF2|K562	84
chr17	43166479	43167479	+	LINC00680|hela|ENSG00000267002|dwES	chr17	43166594	43166606	CSTF2|HepG2	12
chr17	43166479	43167479	+	LINC00680|hela|ENSG00000267002|dwES	chr17	43166582	43166612	NOLC1|K562	30
chr17	43166479	43167479	+	LINC00680|hela|ENSG00000267002|dwES	chr17	43166416	43167243	CSTF2|HeLa	764
chr17	43166479	43167479	+	LINC00680|hela|ENSG00000267002|dwES	chr17	43166976	43167042	BUD13|HepG2	66
chr17	43166479	43167479	+	LINC00680|hela|ENSG00000267002|dwES	chr17	43167227	43167258	AGGF1|HepG2	31
chr17	43166479	43167479	+	LINC00680|hela|ENSG00000267002|dwES	chr17	43167317	43167327	NCBP2|HepG2	10
chr17	43166479	43167479	+	LINC00680|hela|ENSG00000267002|dwES	chr17	43166843	43166875	CDC40|HepG2	32
chr17	43166479	43167479	+	LINC00680|hela|ENSG00000267002|dwES	chr17	43166586	43166614	EXOSC5|K562	28
chr17	43166479	43167479	+	LINC00680|hela|ENSG00000267002|dwES	chr17	43166592	43166617	TAF15|K562	25
chr17	43166479	43167479	+	LINC00680|hela|ENSG00000267002|dwES	chr17	43166971	43166997	SRSF1|K562	26
chr17	43166479	43167479	+	LINC00680|hela|ENSG00000267002|dwES	chr17	43166517	43166549	TAF15|K562	32
chr17	43166479	43167479	+	LINC00680|hela|ENSG00000267002|dwES	chr17	43167122	43167182	UCHL5|HepG2	60
chr17	43166479	43167479	+	LINC00680|hela|ENSG00000267002|dwES	chr17	43167200	43167265	U2AF2|K562	65
chr17	43166479	43167479	+	LINC00680|hela|ENSG00000267002|dwES	chr17	43167208	43167265	U2AF2|HepG2	57
chr17	43166479	43167479	+	LINC00680|hela|ENSG00000267002|dwES	chr17	43167295	43167339	TBRG4|HepG2	44
chr17	43166479	43167479	+	LINC00680|hela|ENSG00000267002|dwES	chr17	43167094	43167159	SRSF7|HepG2	65
chr17	43166479	43167479	+	LINC00680|hela|ENSG00000267002|dwES	chr17	43166496	43166555	HNRNPA1|HepG2	59
chr17	43166479	43167479	+	LINC00680|hela|ENSG00000267002|dwES	chr17	43167140	43167177	EIF3D|HepG2	37
chr17	43166479	43167479	+	LINC00680|hela|ENSG00000267002|dwES	chr17	43167066	43167123	SLTM|K562	57
chr17	43166479	43167479	+	LINC00680|hela|ENSG00000267002|dwES	chr17	43166578	43166624	XRN2|HepG2	46
chr17	43166479	43167479	+	LINC00680|hela|ENSG00000267002|dwES	chr17	43167225	43167266	HNRNPU|HepG2	41
chr17	43166479	43167479	+	LINC00680|hela|ENSG00000267002|dwES	chr17	43166573	43166638	SAFB2|K562	65
chr17	43166479	43167479	+	LINC00680|hela|ENSG00000267002|dwES	chr17	43166593	43166617	RBM15|HepG2	24
chr17	43166479	43167479	+	LINC00680|hela|ENSG00000267002|dwES	chr17	43166578	43166615	NKRF|HepG2	37
chr17	43166479	43167479	+	LINC00680|hela|ENSG00000267002|dwES	chr17	43167212	43167263	EFTUD2|HepG2	51
chr17	43166479	43167479	+	LINC00680|hela|ENSG00000267002|dwES	chr17	43167081	43167093	UCHL5|K562	12
chr17	43166479	43167479	+	LINC00680|hela|ENSG00000267002|dwES	chr17	43167303	43167345	SF3B4|HepG2	42
chr17	43166479	43167479	+	LINC00680|hela|ENSG00000267002|dwES	chr17	43167213	43167345	CPSF6|K562	132
chr17	43166479	43167479	+	LINC00680|hela|ENSG00000267002|dwES	chr17	43166550	43166630	SAFB2|K562	80
chr17	43166479	43167479	+	LINC00680|hela|ENSG00000267002|dwES	chr17	43167063	43167101	DDX42|K562	38
chr17	43166479	43167479	+	LINC00680|hela|ENSG00000267002|dwES	chr17	43166571	43166613	FASTKD2|HepG2	42
chr17	43166479	43167479	+	LINC00680|hela|ENSG00000267002|dwES	chr17	43167199	43167231	SRSF9|HepG2	32
chr17	43166479	43167479	+	LINC00680|hela|ENSG00000267002|dwES	chr17	43166518	43166546	SUGP2|HepG2	28
chr17	43166479	43167479	+	LINC00680|hela|ENSG00000267002|dwES	chr17	43167083	43167094	DGCR8|HepG2	11
chr17	43166479	43167479	+	LINC00680|hela|ENSG00000267002|dwES	chr17	43167133	43167176	HNRNPM|HepG2	43
chr17	43166479	43167479	+	LINC00680|hela|ENSG00000267002|dwES	chr17	43167070	43167152	SRSF1|K562	82
chr17	43166479	43167479	+	LINC00680|hela|ENSG00000267002|dwES	chr17	43166498	43166534	HNRNPUL1|HepG2	36
chr17	43166479	43167479	+	LINC00680|hela|ENSG00000267002|dwES	chr17	43167107	43167155	BCCIP|HepG2	48
chr17	43166479	43167479	+	LINC00680|hela|ENSG00000267002|dwES	chr17	43167060	43167105	U2AF2|K562	45
chr17	43166479	43167479	+	LINC00680|hela|ENSG00000267002|dwES	chr17	43167082	43167136	NOLC1|K562	54
chr17	43166479	43167479	+	LINC00680|hela|ENSG00000267002|dwES	chr17	43166521	43166526	LSM11|HepG2	5
chr17	43166479	43167479	+	LINC00680|hela|ENSG00000267002|dwES	chr17	43167208	43167246	DGCR8|HepG2	38
chr17	43166479	43167479	+	LINC00680|hela|ENSG00000267002|dwES	chr17	43167062	43167094	QKI|HepG2	32
chr17	43166479	43167479	+	LINC00680|hela|ENSG00000267002|dwES	chr17	43167055	43167104	GRWD1|HepG2	49
chr17	43166479	43167479	+	LINC00680|hela|ENSG00000267002|dwES	chr17	43167158	43167191	KHDRBS1|K562	33
chr17	43166479	43167479	+	LINC00680|hela|ENSG00000267002|dwES	chr17	43167312	43167344	HNRNPU|K562	32
chr17	43166479	43167479	+	LINC00680|hela|ENSG00000267002|dwES	chr17	43167468	43167474	U2AF2|HepG2	6
chr17	43166479	43167479	+	LINC00680|hela|ENSG00000267002|dwES	chr17	43167133	43167160	SF3A3|HepG2	27
chr17	43166479	43167479	+	LINC00680|hela|ENSG00000267002|dwES	chr17	43167117	43167171	PTBP1|HepG2	54
chr17	43166479	43167479	+	LINC00680|hela|ENSG00000267002|dwES	chr17	43166597	43166632	EIF3D|HepG2	35
chr17	43166479	43167479	+	LINC00680|hela|ENSG00000267002|dwES	chr17	43166416	43167263	CSTF2T|HEK293	784
chr17	43166479	43167479	+	LINC00680|hela|ENSG00000267002|dwES	chr17	43167058	43167122	UCHL5|HepG2	64
chr17	43166479	43167479	+	LINC00680|hela|ENSG00000267002|dwES	chr17	43167057	43167098	RBM15|HepG2	41
chr17	43166479	43167479	+	LINC00680|hela|ENSG00000267002|dwES	chr17	43167327	43167335	U2AF1|HepG2	8
chr17	43166479	43167479	+	LINC00680|hela|ENSG00000267002|dwES	chr17	43166662	43166705	HNRNPM|HepG2	43
chr17	43166479	43167479	+	LINC00680|hela|ENSG00000267002|dwES	chr17	43167339	43167367	YBX3|K562	28
chr17	43166479	43167479	+	LINC00680|hela|ENSG00000267002|dwES	chr17	43167218	43167243	TAF15|HepG2	25
chr17	59962039	59963039	+	LINC00680|hela|ENSG00000189050|dwES	chr17	59962825	59962858	DHX30|HepG2	33
chr17	59962039	59963039	+	LINC00680|hela|ENSG00000189050|dwES	chr17	59962384	59962478	KHSRP|K562	94
chr17	59962039	59963039	+	LINC00680|hela|ENSG00000189050|dwES	chr17	59963010	59963041	HNRNPA1|HepG2	29
chr17	59962039	59963039	+	LINC00680|hela|ENSG00000189050|dwES	chr17	59962990	59963024	HNRNPUL1|HepG2	34
chr17	59962039	59963039	+	LINC00680|hela|ENSG00000189050|dwES	chr17	59962955	59962999	EIF3H|HepG2	44
chr17	59962039	59963039	+	LINC00680|hela|ENSG00000189050|dwES	chr17	59962830	59962886	PPIG|HepG2	56
chr17	59962039	59963039	+	LINC00680|hela|ENSG00000189050|dwES	chr17	59962502	59962544	QKI|K562	42
chr17	59962039	59963039	+	LINC00680|hela|ENSG00000189050|dwES	chr17	59963009	59963040	DDX3X|HepG2	30
chr17	59962039	59963039	+	LINC00680|hela|ENSG00000189050|dwES	chr17	59962370	59962383	KHDRBS1|K562	13
chr17	59962039	59963039	+	LINC00680|hela|ENSG00000189050|dwES	chr17	59962834	59962860	PPIG|HepG2	26
chr17	59962039	59963039	+	LINC00680|hela|ENSG00000189050|dwES	chr17	59962989	59963037	YBX3|K562	48
chr17	59962039	59963039	+	LINC00680|hela|ENSG00000189050|dwES	chr17	59962850	59962910	GRWD1|HepG2	60
chr17	59962039	59963039	+	LINC00680|hela|ENSG00000189050|dwES	chr17	59962802	59962841	PRPF8|K562	39
chr17	59962039	59963039	+	LINC00680|hela|ENSG00000189050|dwES	chr17	59962346	59962392	PRPF8|K562	46
chr17	59962039	59963039	+	LINC00680|hela|ENSG00000189050|dwES	chr17	59963028	59963050	YBX3|K562	11
chr17	59962039	59963039	+	LINC00680|hela|ENSG00000189050|dwES	chr17	59963022	59963049	RBM15|HepG2	17
chr17	59962039	59963039	+	LINC00680|hela|ENSG00000189050|dwES	chr17	59962361	59962396	KHSRP|K562	35
chr17	59962039	59963039	+	LINC00680|hela|ENSG00000189050|dwES	chr17	59962813	59962846	IGF2BP1|K562	33
chr17	59962039	59963039	+	LINC00680|hela|ENSG00000189050|dwES	chr17	59962540	59962556	PRPF8|K562	16
chr17	59962039	59963039	+	LINC00680|hela|ENSG00000189050|dwES	chr17	59962587	59962622	U2AF2|HepG2	35
chr17	59962039	59963039	+	LINC00680|hela|ENSG00000189050|dwES	chr17	59963004	59963045	DDX3X|HepG2	35
chr17	59962039	59963039	+	LINC00680|hela|ENSG00000189050|dwES	chr17	59962548	59962580	UCHL5|HepG2	32
chr17	59962039	59963039	+	LINC00680|hela|ENSG00000189050|dwES	chr17	59962832	59962881	UCHL5|HepG2	49
chr17	59962039	59963039	+	LINC00680|hela|ENSG00000189050|dwES	chr17	59962994	59962995	GRWD1|HepG2	1
chr17	59962039	59963039	+	LINC00680|hela|ENSG00000189050|dwES	chr17	59962988	59963028	NCBP2|HepG2	40
chr17	59962039	59963039	+	LINC00680|hela|ENSG00000189050|dwES	chr17	59963014	59963043	HNRNPUL1|HepG2	25
chr17	59962039	59963039	+	LINC00680|hela|ENSG00000189050|dwES	chr17	59962832	59962867	DDX3X|K562	35
chr17	59962039	59963039	+	LINC00680|hela|ENSG00000189050|dwES	chr17	59962817	59962860	GRWD1|HepG2	43
chr17	59962039	59963039	+	LINC00680|hela|ENSG00000189050|dwES	chr17	59963017	59963131	IGF2BP1|K562	22
chr17	59962039	59963039	+	LINC00680|hela|ENSG00000189050|dwES	chr17	59963014	59963022	RBM15|HepG2	8
chr17	59962039	59963039	+	LINC00680|hela|ENSG00000189050|dwES	chr17	59962834	59962877	UCHL5|K562	43
chr17	59962039	59963039	+	LINC00680|hela|ENSG00000189050|dwES	chr17	59962936	59962974	UCHL5|K562	38
chr17	59962039	59963039	+	LINC00680|hela|ENSG00000189050|dwES	chr17	59962995	59963042	PPIL4|K562	44
chr17	59962039	59963039	+	LINC00680|hela|ENSG00000189050|dwES	chr17	59963007	59963033	SRSF9|HepG2	26
chr17	59962039	59963039	+	LINC00680|hela|ENSG00000189050|dwES	chr17	59962829	59962866	RBM15|K562	37
chr17	59962039	59963039	+	LINC00680|hela|ENSG00000189050|dwES	chr17	59962890	59962920	EFTUD2|HepG2	30
chr17	59962039	59963039	+	LINC00680|hela|ENSG00000189050|dwES	chr17	59962528	59962556	EFTUD2|K562	28
chr17	59962039	59963039	+	LINC00680|hela|ENSG00000189050|dwES	chr17	59963037	59963071	ZNF622|K562	2
chr17	59962039	59963039	+	LINC00680|hela|ENSG00000189050|dwES	chr17	59962834	59962847	ZNF622|K562	13
chr17	59962039	59963039	+	LINC00680|hela|ENSG00000189050|dwES	chr17	59962423	59962455	KHSRP|K562	32
chr17	59962039	59963039	+	LINC00680|hela|ENSG00000189050|dwES	chr17	59962440	59962475	FTO|K562	35
chr17	59962039	59963039	+	LINC00680|hela|ENSG00000189050|dwES	chr17	59962429	59962481	QKI|HepG2	52
chr17	59962039	59963039	+	LINC00680|hela|ENSG00000189050|dwES	chr17	59962889	59962936	UCHL5|HepG2	47
chr17	59962039	59963039	+	LINC00680|hela|ENSG00000189050|dwES	chr17	59962685	59962757	KHSRP|K562	72
chr17	59962039	59963039	+	LINC00680|hela|ENSG00000189050|dwES	chr17	59962546	59962568	ZNF622|K562	22
chr17	59962039	59963039	+	LINC00680|hela|ENSG00000189050|dwES	chr17	59962413	59962482	BUD13|K562	69
chr17	59962039	59963039	+	LINC00680|hela|ENSG00000189050|dwES	chr17	59962606	59962617	PRPF8|K562	11
chr17	59962039	59963039	+	LINC00680|hela|ENSG00000189050|dwES	chr17	59962834	59962864	IGF2BP1|K562	30
chr17	59962039	59963039	+	LINC00680|hela|ENSG00000189050|dwES	chr17	59962977	59963016	ZNF622|K562	39
chr17	59962039	59963039	+	LINC00680|hela|ENSG00000189050|dwES	chr17	59962353	59962385	GEMIN5|K562	32
chr17	59962039	59963039	+	LINC00680|hela|ENSG00000189050|dwES	chr17	59962465	59962493	PRPF8|K562	28
chr17	59962039	59963039	+	LINC00680|hela|ENSG00000189050|dwES	chr17	59962702	59962752	KHSRP|K562	50
chr17	59962039	59963039	+	LINC00680|hela|ENSG00000189050|dwES	chr17	59962411	59962452	EFTUD2|K562	41
chr17	59962039	59963039	+	LINC00680|hela|ENSG00000189050|dwES	chr17	59962912	59963011	SRSF1|K562	99
chr17	59962039	59963039	+	LINC00680|hela|ENSG00000189050|dwES	chr17	59962354	59962380	PRPF8|K562	26
chr17	59962039	59963039	+	LINC00680|hela|ENSG00000189050|dwES	chr17	59963002	59963033	UCHL5|K562	31
chr14	58291134	58292134	+	LINC00680|hela|ENSG00000257621|dwES	chr14	58291637	58291649	EIF3H|HepG2	12
chr14	58291134	58292134	+	LINC00680|hela|ENSG00000257621|dwES	chr14	58291632	58291675	DGCR8|HepG2	43
chr14	58291134	58292134	+	LINC00680|hela|ENSG00000257621|dwES	chr14	58291631	58291663	HNRNPUL1|HepG2	32
chr14	58291134	58292134	+	LINC00680|hela|ENSG00000257621|dwES	chr14	58291642	58291702	UCHL5|K562	60
chr14	58291134	58292134	+	LINC00680|hela|ENSG00000257621|dwES	chr14	58291706	58291771	U2AF2|HepG2	65
chr14	58291134	58292134	+	LINC00680|hela|ENSG00000257621|dwES	chr14	58291204	58291239	HNRNPC|HepG2	35
chr14	58291134	58292134	+	LINC00680|hela|ENSG00000257621|dwES	chr14	58291151	58291184	ILF3|K562	33
chr14	58291134	58292134	+	LINC00680|hela|ENSG00000257621|dwES	chr14	58291668	58291710	TRA2A|HepG2	42
chr14	58291134	58292134	+	LINC00680|hela|ENSG00000257621|dwES	chr14	58291625	58291689	RBM15|HepG2	64
chr14	58291134	58292134	+	LINC00680|hela|ENSG00000257621|dwES	chr14	58291679	58291685	U2AF2|K562	6
chr14	58291134	58292134	+	LINC00680|hela|ENSG00000257621|dwES	chr14	58291492	58291600	PRPF8|K562	108
chr14	58291134	58292134	+	LINC00680|hela|ENSG00000257621|dwES	chr14	58291140	58291187	LIN28B|K562	47
chr14	58291134	58292134	+	LINC00680|hela|ENSG00000257621|dwES	chr14	58291661	58291711	DROSHA|K562	50
chr14	58291134	58292134	+	LINC00680|hela|ENSG00000257621|dwES	chr14	58291561	58291590	EIF3D|HepG2	29
chr14	58291134	58292134	+	LINC00680|hela|ENSG00000257621|dwES	chr14	58291736	58291784	U2AF2|K562	48
chr14	58291134	58292134	+	LINC00680|hela|ENSG00000257621|dwES	chr14	58291545	58291613	CDC40|HepG2	68
chr14	58291134	58292134	+	LINC00680|hela|ENSG00000257621|dwES	chr14	58291614	58291685	SRSF7|HepG2	71
chr14	58291134	58292134	+	LINC00680|hela|ENSG00000257621|dwES	chr14	58291542	58291561	DDX55|K562	19
chr14	58291134	58292134	+	LINC00680|hela|ENSG00000257621|dwES	chr14	58291144	58291188	TARDBP|K562	44
chr14	58291134	58292134	+	LINC00680|hela|ENSG00000257621|dwES	chr14	58291634	58291668	CSTF2|HepG2	34
chr14	58291134	58292134	+	LINC00680|hela|ENSG00000257621|dwES	chr14	58291692	58291724	SF3A3|HepG2	32
chr14	58291134	58292134	+	LINC00680|hela|ENSG00000257621|dwES	chr14	58291634	58291680	EIF3D|HepG2	46
chr14	58291134	58292134	+	LINC00680|hela|ENSG00000257621|dwES	chr14	58291568	58291609	BUD13|K562	41
chr14	58291134	58292134	+	LINC00680|hela|ENSG00000257621|dwES	chr14	58291639	58291692	XRCC6|K562	53
chr14	58291134	58292134	+	LINC00680|hela|ENSG00000257621|dwES	chr14	58291645	58291693	MTPAP|K562	48
chr14	58291134	58292134	+	LINC00680|hela|ENSG00000257621|dwES	chr14	58291627	58291665	EIF3D|HepG2	38
chr14	58291134	58292134	+	LINC00680|hela|ENSG00000257621|dwES	chr14	58291619	58291690	PPIG|HepG2	71
chr14	58291134	58292134	+	LINC00680|hela|ENSG00000257621|dwES	chr14	58291601	58291664	PRPF8|HepG2	63
chr14	58291134	58292134	+	LINC00680|hela|ENSG00000257621|dwES	chr14	58291668	58291715	XRCC6|K562	47
chr14	58291134	58292134	+	LINC00680|hela|ENSG00000257621|dwES	chr14	58291631	58291664	PPIL4|K562	33
chr14	58291134	58292134	+	LINC00680|hela|ENSG00000257621|dwES	chr14	58291637	58291672	TRA2A|HepG2	35
chr14	58291134	58292134	+	LINC00680|hela|ENSG00000257621|dwES	chr14	58291518	58291611	KHSRP|K562	93
chr14	58291134	58292134	+	LINC00680|hela|ENSG00000257621|dwES	chr14	58291634	58291665	SND1|K562	31
chr14	58291134	58292134	+	LINC00680|hela|ENSG00000257621|dwES	chr14	58291602	58291659	RBM22|HepG2	57
chr14	58291134	58292134	+	LINC00680|hela|ENSG00000257621|dwES	chr14	58291639	58291683	DGCR8|HepG2	44
chr14	58291134	58292134	+	LINC00680|hela|ENSG00000257621|dwES	chr14	58291203	58291228	TBRG4|HepG2	25
chr14	58291134	58292134	+	LINC00680|hela|ENSG00000257621|dwES	chr14	58291703	58291708	NCBP2|HepG2	5
chr14	58291134	58292134	+	LINC00680|hela|ENSG00000257621|dwES	chr14	58291641	58291658	TRA2A|K562	17
chr14	58291134	58292134	+	LINC00680|hela|ENSG00000257621|dwES	chr14	58291731	58291783	BUD13|K562	52
chr14	58291134	58292134	+	LINC00680|hela|ENSG00000257621|dwES	chr14	58291503	58291572	RPS5|HepG2	69
chr14	58291134	58292134	+	LINC00680|hela|ENSG00000257621|dwES	chr14	58291657	58291685	DDX59|HepG2	28
chr14	58291134	58292134	+	LINC00680|hela|ENSG00000257621|dwES	chr14	58291610	58291679	EFTUD2|HepG2	69
chr14	58291134	58292134	+	LINC00680|hela|ENSG00000257621|dwES	chr14	58291528	58291556	PPIL4|K562	28
chr14	58291134	58292134	+	LINC00680|hela|ENSG00000257621|dwES	chr14	58291509	58291517	PRPF8|HepG2	8
chr14	58291134	58292134	+	LINC00680|hela|ENSG00000257621|dwES	chr14	58291625	58291673	SRSF1|K562	48
chr14	58291134	58292134	+	LINC00680|hela|ENSG00000257621|dwES	chr14	58291649	58291673	FAM120A|K562	24
chr14	58291134	58292134	+	LINC00680|hela|ENSG00000257621|dwES	chr14	58292006	58292049	HNRNPC|HepG2	43
chr14	58291134	58292134	+	LINC00680|hela|ENSG00000257621|dwES	chr14	58291645	58291698	GPKOW|K562	53
chr14	58291134	58292134	+	LINC00680|hela|ENSG00000257621|dwES	chr14	58291674	58291689	YWHAG|K562	15
chr14	58291134	58292134	+	LINC00680|hela|ENSG00000257621|dwES	chr14	58291560	58291602	PRPF8|HepG2	42
chr14	58291134	58292134	+	LINC00680|hela|ENSG00000257621|dwES	chr14	58291749	58291778	TIA1|HepG2	29
chr14	58291134	58292134	+	LINC00680|hela|ENSG00000257621|dwES	chr14	58291483	58291548	ILF3|HepG2	65
chr14	58291134	58292134	+	LINC00680|hela|ENSG00000257621|dwES	chr14	58291640	58291694	DDX24|K562	54
chr14	58291134	58292134	+	LINC00680|hela|ENSG00000257621|dwES	chr14	58291869	58291935	HNRNPC|HepG2	66
chr14	58291134	58292134	+	LINC00680|hela|ENSG00000257621|dwES	chr14	58291509	58291560	TAF15|HepG2	51
chr14	58291134	58292134	+	LINC00680|hela|ENSG00000257621|dwES	chr14	58291752	58291782	U2AF2|HepG2	30
chr14	58291134	58292134	+	LINC00680|hela|ENSG00000257621|dwES	chr14	58291730	58291781	ILF3|K562	51
chr14	58291134	58292134	+	LINC00680|hela|ENSG00000257621|dwES	chr14	58291719	58291750	SF3B4|HepG2	31
chr14	58291134	58292134	+	LINC00680|hela|ENSG00000257621|dwES	chr14	58291528	58291563	XPO5|HepG2	35
chr14	58291134	58292134	+	LINC00680|hela|ENSG00000257621|dwES	chr14	58291601	58291691	TAF15|HepG2	90
chr14	58291134	58292134	+	LINC00680|hela|ENSG00000257621|dwES	chr14	58292006	58292062	FUS|HEK293	56
chr14	58291134	58292134	+	LINC00680|hela|ENSG00000257621|dwES	chr14	58291632	58291703	LSM11|HepG2	71
chr14	58291134	58292134	+	LINC00680|hela|ENSG00000257621|dwES	chr14	58291703	58291770	SF3B4|K562	67
chr14	58291134	58292134	+	LINC00680|hela|ENSG00000257621|dwES	chr14	58291513	58291545	DGCR8|HepG2	32
chr14	58291134	58292134	+	LINC00680|hela|ENSG00000257621|dwES	chr14	58291619	58291680	BUD13|HepG2	61
chr14	58291134	58292134	+	LINC00680|hela|ENSG00000257621|dwES	chr14	58291631	58291704	PPIG|HepG2	73
chr14	58291134	58292134	+	LINC00680|hela|ENSG00000257621|dwES	chr14	58291534	58291570	QKI|HepG2	36
chr14	58291134	58292134	+	LINC00680|hela|ENSG00000257621|dwES	chr14	58291490	58291546	HNRNPUL1|HepG2	56
chr14	58291134	58292134	+	LINC00680|hela|ENSG00000257621|dwES	chr14	58291512	58291550	RPS5|HepG2	38
chr14	58291134	58292134	+	LINC00680|hela|ENSG00000257621|dwES	chr14	58291141	58291157	KHSRP|K562	16
chr14	58291134	58292134	+	LINC00680|hela|ENSG00000257621|dwES	chr14	58291701	58291706	PPIG|HepG2	5
chr14	58291134	58292134	+	LINC00680|hela|ENSG00000257621|dwES	chr14	58291728	58291768	BUD13|HepG2	40
chr14	58291134	58292134	+	LINC00680|hela|ENSG00000257621|dwES	chr14	58291587	58291662	CPSF6|HEK293	75
chr14	58291134	58292134	+	LINC00680|hela|ENSG00000257621|dwES	chr14	58291655	58291667	PTBP1|HepG2	12
chr14	58291134	58292134	+	LINC00680|hela|ENSG00000257621|dwES	chr14	58291482	58291573	ILF3|K562	91
chr14	58291134	58292134	+	LINC00680|hela|ENSG00000257621|dwES	chr14	58291719	58291742	FUS|HEK293	23
chr14	58291134	58292134	+	LINC00680|hela|ENSG00000257621|dwES	chr14	58291621	58291682	RBM22|HepG2	61
chr14	58291134	58292134	+	LINC00680|hela|ENSG00000257621|dwES	chr14	58291806	58291837	KHSRP|K562	31
chr14	58291134	58292134	+	LINC00680|hela|ENSG00000257621|dwES	chr14	58291592	58291655	U2AF2|HepG2	63
chr14	58291134	58292134	+	LINC00680|hela|ENSG00000257621|dwES	chr14	58291643	58291708	U2AF1|HepG2	65
chr14	58291134	58292134	+	LINC00680|hela|ENSG00000257621|dwES	chr14	58291634	58291672	U2AF2|HepG2	38
chr14	58291134	58292134	+	LINC00680|hela|ENSG00000257621|dwES	chr14	58291507	58291542	DDX55|HepG2	35
chr14	58291134	58292134	+	LINC00680|hela|ENSG00000257621|dwES	chr14	58291669	58291690	NKRF|HepG2	21
chr14	58291134	58292134	+	LINC00680|hela|ENSG00000257621|dwES	chr14	58291600	58291658	PRPF8|K562	58
chr14	58291134	58292134	+	LINC00680|hela|ENSG00000257621|dwES	chr14	58291633	58291656	EIF4G2|K562	23
chr14	58291134	58292134	+	LINC00680|hela|ENSG00000257621|dwES	chr14	58291602	58291682	PRPF8|HepG2	80
chr14	58291134	58292134	+	LINC00680|hela|ENSG00000257621|dwES	chr14	58291639	58291666	QKI|K562	27
chr14	58291134	58292134	+	LINC00680|hela|ENSG00000257621|dwES	chr14	58291642	58291685	TRA2A|K562	43
chr14	58291134	58292134	+	LINC00680|hela|ENSG00000257621|dwES	chr14	58291771	58291803	MTPAP|K562	32
chr14	58291134	58292134	+	LINC00680|hela|ENSG00000257621|dwES	chr14	58291594	58291673	EFTUD2|K562	79
chr14	58291134	58292134	+	LINC00680|hela|ENSG00000257621|dwES	chr14	58291505	58291573	PRPF8|K562	68
chr14	58291134	58292134	+	LINC00680|hela|ENSG00000257621|dwES	chr14	58291638	58291676	U2AF1|K562	38
chr14	58291134	58292134	+	LINC00680|hela|ENSG00000257621|dwES	chr14	58292079	58292104	HNRNPA1|HepG2	25
chr14	58291134	58292134	+	LINC00680|hela|ENSG00000257621|dwES	chr14	58292021	58292039	HNRNPC|HepG2	18
chr14	58291134	58292134	+	LINC00680|hela|ENSG00000257621|dwES	chr14	58291655	58291705	MTPAP|K562	50
chr14	58291134	58292134	+	LINC00680|hela|ENSG00000257621|dwES	chr14	58291637	58291709	DDX55|HepG2	72
chr14	58291134	58292134	+	LINC00680|hela|ENSG00000257621|dwES	chr14	58291574	58291609	TIA1|K562	35
chr14	58291134	58292134	+	LINC00680|hela|ENSG00000257621|dwES	chr14	58291629	58291703	FASTKD2|HepG2	74
chr14	58291134	58292134	+	LINC00680|hela|ENSG00000257621|dwES	chr14	58291566	58291604	U2AF1|K562	38
chr14	58291134	58292134	+	LINC00680|hela|ENSG00000257621|dwES	chr14	58291304	58291334	EFTUD2|HepG2	30
chr14	58291134	58292134	+	LINC00680|hela|ENSG00000257621|dwES	chr14	58291627	58291687	SRSF9|HepG2	60
chr14	58291134	58292134	+	LINC00680|hela|ENSG00000257621|dwES	chr14	58291530	58291574	FUBP3|HepG2	44
chr14	58291134	58292134	+	LINC00680|hela|ENSG00000257621|dwES	chr14	58291533	58291570	SRSF7|HepG2	37
chr14	58291134	58292134	+	LINC00680|hela|ENSG00000257621|dwES	chr14	58291698	58291707	HNRNPA1|HepG2	9
chr14	58291134	58292134	+	LINC00680|hela|ENSG00000257621|dwES	chr14	58291522	58291549	UCHL5|HepG2	27
chr14	58291134	58292134	+	LINC00680|hela|ENSG00000257621|dwES	chr14	58291743	58291773	KHSRP|K562	30
chr14	58291134	58292134	+	LINC00680|hela|ENSG00000257621|dwES	chr14	58291741	58291781	KHSRP|K562	40
chr14	58291134	58292134	+	LINC00680|hela|ENSG00000257621|dwES	chr14	58291808	58291833	TROVE2|HepG2	25
chr14	58291134	58292134	+	LINC00680|hela|ENSG00000257621|dwES	chr14	58291901	58291945	HNRNPC|HepG2	44
chr14	58291134	58292134	+	LINC00680|hela|ENSG00000257621|dwES	chr14	58291717	58291752	GPKOW|K562	35
chr14	58291134	58292134	+	LINC00680|hela|ENSG00000257621|dwES	chr14	58291626	58291690	DDX55|K562	64
chr14	58291134	58292134	+	LINC00680|hela|ENSG00000257621|dwES	chr14	58291736	58291775	SF3A3|HepG2	39
chr14	58291134	58292134	+	LINC00680|hela|ENSG00000257621|dwES	chr14	58291539	58291610	KHSRP|K562	71
chr14	58291134	58292134	+	LINC00680|hela|ENSG00000257621|dwES	chr14	58291204	58291213	ILF3|HepG2	9
chr14	58291134	58292134	+	LINC00680|hela|ENSG00000257621|dwES	chr14	58291702	58291774	BUD13|HepG2	72
chr14	58291134	58292134	+	LINC00680|hela|ENSG00000257621|dwES	chr14	58291462	58291530	ILF3|HepG2	68
chr14	58291134	58292134	+	LINC00680|hela|ENSG00000257621|dwES	chr14	58291540	58291591	BUD13|HepG2	51
chr14	58291134	58292134	+	LINC00680|hela|ENSG00000257621|dwES	chr14	58291636	58291660	SRSF7|HepG2	24
chr14	58291134	58292134	+	LINC00680|hela|ENSG00000257621|dwES	chr14	58291628	58291673	RBM15|K562	45
chr14	58291134	58292134	+	LINC00680|hela|ENSG00000257621|dwES	chr14	58291643	58291670	PTBP1|K562	27
chr14	58291134	58292134	+	LINC00680|hela|ENSG00000257621|dwES	chr14	58291553	58291597	DHX30|HepG2	44
chr14	58291134	58292134	+	LINC00680|hela|ENSG00000257621|dwES	chr14	58291807	58291838	QKI|HepG2	31
chr14	58291134	58292134	+	LINC00680|hela|ENSG00000257621|dwES	chr14	58291639	58291668	SRSF7|K562	29
chr14	58291134	58292134	+	LINC00680|hela|ENSG00000257621|dwES	chr14	58291533	58291562	CSTF2T|HEK293	29
chr14	58291134	58292134	+	LINC00680|hela|ENSG00000257621|dwES	chr14	58291634	58291679	SF3B4|K562	45
chr14	58291134	58292134	+	LINC00680|hela|ENSG00000257621|dwES	chr14	58291460	58291575	ILF3|K562	115
chr14	58291134	58292134	+	LINC00680|hela|ENSG00000257621|dwES	chr14	58291634	58291675	CSTF2|HepG2	41
chr14	58291134	58292134	+	LINC00680|hela|ENSG00000257621|dwES	chr14	58291208	58291225	ILF3|HepG2	17
chr14	58291134	58292134	+	LINC00680|hela|ENSG00000257621|dwES	chr14	58291511	58291546	RBM15|HepG2	35
chr14	58291134	58292134	+	LINC00680|hela|ENSG00000257621|dwES	chr14	58291634	58291641	DDX3X|K562	7
chr14	58291134	58292134	+	LINC00680|hela|ENSG00000257621|dwES	chr14	58292096	58292104	QKI|HepG2	8
chr14	58291134	58292134	+	LINC00680|hela|ENSG00000257621|dwES	chr14	58291635	58291666	DDX3X|HepG2	31
chr14	58291134	58292134	+	LINC00680|hela|ENSG00000257621|dwES	chr14	58291656	58291684	DDX59|HepG2	28
chr14	58291134	58292134	+	LINC00680|hela|ENSG00000257621|dwES	chr14	58291621	58291693	BUD13|HepG2	72
chr14	58291134	58292134	+	LINC00680|hela|ENSG00000257621|dwES	chr14	58291661	58291700	NCBP2|K562	39
chr14	58291134	58292134	+	LINC00680|hela|ENSG00000257621|dwES	chr14	58291623	58291678	SRSF7|K562	55
chr14	58291134	58292134	+	LINC00680|hela|ENSG00000257621|dwES	chr14	58291632	58291688	UCHL5|HepG2	56
chr14	58291134	58292134	+	LINC00680|hela|ENSG00000257621|dwES	chr14	58291732	58291764	XRCC6|HepG2	32
chr14	58291134	58292134	+	LINC00680|hela|ENSG00000257621|dwES	chr14	58291648	58291700	LSM11|K562	52
chr14	58291134	58292134	+	LINC00680|hela|ENSG00000257621|dwES	chr14	58291631	58291693	UCHL5|K562	62
chr14	58291134	58292134	+	LINC00680|hela|ENSG00000257621|dwES	chr14	58291516	58291582	TARDBP|K562	66
chr14	58291134	58292134	+	LINC00680|hela|ENSG00000257621|dwES	chr14	58291260	58291286	ILF3|HepG2	26
chr14	58291134	58292134	+	LINC00680|hela|ENSG00000257621|dwES	chr14	58291632	58291707	GRWD1|HepG2	75
chr14	58291134	58292134	+	LINC00680|hela|ENSG00000257621|dwES	chr14	58291634	58291680	METAP2|K562	46
chr14	58291134	58292134	+	LINC00680|hela|ENSG00000257621|dwES	chr14	58291502	58291593	EFTUD2|HepG2	91
chr14	58291134	58292134	+	LINC00680|hela|ENSG00000257621|dwES	chr14	58291534	58291584	RBFOX2|K562	50
chr14	58291134	58292134	+	LINC00680|hela|ENSG00000257621|dwES	chr14	58291625	58291705	SRSF1|HepG2	80
chr14	58291134	58292134	+	LINC00680|hela|ENSG00000257621|dwES	chr14	58291703	58291708	HLTF|K562	5
chr14	58291134	58292134	+	LINC00680|hela|ENSG00000257621|dwES	chr14	58291575	58291614	SRSF1|HepG2	39
chr14	58291134	58292134	+	LINC00680|hela|ENSG00000257621|dwES	chr14	58291617	58291718	BUD13|K562	101
chr14	58291134	58292134	+	LINC00680|hela|ENSG00000257621|dwES	chr14	58291309	58291339	NKRF|HepG2	30
chr14	58291134	58292134	+	LINC00680|hela|ENSG00000257621|dwES	chr14	58291618	58291688	AGGF1|HepG2	70
chr14	58291134	58292134	+	LINC00680|hela|ENSG00000257621|dwES	chr14	58291676	58291706	RBM5|HepG2	30
chr14	58291134	58292134	+	LINC00680|hela|ENSG00000257621|dwES	chr14	58291562	58291615	EFTUD2|HepG2	53
chr14	58291134	58292134	+	LINC00680|hela|ENSG00000257621|dwES	chr14	58291630	58291709	UCHL5|HepG2	79
chr14	58291134	58292134	+	LINC00680|hela|ENSG00000257621|dwES	chr14	58291634	58291669	LARP4|HepG2	35
chr14	58291134	58292134	+	LINC00680|hela|ENSG00000257621|dwES	chr14	58291940	58291972	HNRNPA1|HepG2	32
chr14	58291134	58292134	+	LINC00680|hela|ENSG00000257621|dwES	chr14	58291632	58291685	RBFOX2|K562	53
chr14	58291134	58292134	+	LINC00680|hela|ENSG00000257621|dwES	chr14	58291697	58291708	SRSF1|HepG2	11
chr14	58291134	58292134	+	LINC00680|hela|ENSG00000257621|dwES	chr14	58291159	58291196	HNRNPA1|HepG2	37
chr14	58291134	58292134	+	LINC00680|hela|ENSG00000257621|dwES	chr14	58291632	58291695	GRWD1|HepG2	63
chr14	58291134	58292134	+	LINC00680|hela|ENSG00000257621|dwES	chr14	58291588	58291608	RBM22|K562	20
chr14	58291134	58292134	+	LINC00680|hela|ENSG00000257621|dwES	chr14	58291731	58291761	LARP4|K562	30
chr14	58291134	58292134	+	LINC00680|hela|ENSG00000257621|dwES	chr14	58291686	58291709	LSM11|HepG2	23
chr14	58291134	58292134	+	LINC00680|hela|ENSG00000257621|dwES	chr14	58291631	58291687	HLTF|K562	56
chr14	58291134	58292134	+	LINC00680|hela|ENSG00000257621|dwES	chr14	58291650	58291776	SMNDC1|K562	126
chr14	58291134	58292134	+	LINC00680|hela|ENSG00000257621|dwES	chr14	58291634	58291707	ZNF622|K562	73
chr14	58291134	58292134	+	LINC00680|hela|ENSG00000257621|dwES	chr14	58291686	58291755	SF3B4|K562	69
chr14	58291134	58292134	+	LINC00680|hela|ENSG00000257621|dwES	chr14	58291570	58291594	CSTF2|HepG2	24
chr14	58291134	58292134	+	LINC00680|hela|ENSG00000257621|dwES	chr14	58291555	58291622	TIA1|HepG2	67
chr14	58291134	58292134	+	LINC00680|hela|ENSG00000257621|dwES	chr14	58291645	58291672	HNRNPUL1|HepG2	27
chr14	58291134	58292134	+	LINC00680|hela|ENSG00000257621|dwES	chr14	58291630	58291700	BUD13|K562	70
chr14	58291134	58292134	+	LINC00680|hela|ENSG00000257621|dwES	chr14	58291138	58291167	TARDBP|K562	29
chr14	58291134	58292134	+	LINC00680|hela|ENSG00000257621|dwES	chr14	58292012	58292055	FTO|K562	43
chr14	58291134	58292134	+	LINC00680|hela|ENSG00000257621|dwES	chr14	58291698	58291706	XRN2|K562	8
chr14	58291134	58292134	+	LINC00680|hela|ENSG00000257621|dwES	chr14	58291634	58291689	HLTF|K562	55
chr14	58291134	58292134	+	LINC00680|hela|ENSG00000257621|dwES	chr14	58291634	58291708	ZNF622|K562	74
chr14	58291134	58292134	+	LINC00680|hela|ENSG00000257621|dwES	chr14	58291819	58291846	TROVE2|K562	27
chr14	58291134	58292134	+	LINC00680|hela|ENSG00000257621|dwES	chr14	58291521	58291583	EFTUD2|K562	62
chr14	58291134	58292134	+	LINC00680|hela|ENSG00000257621|dwES	chr14	58291634	58291658	PPIL4|K562	24
chr14	58291134	58292134	+	LINC00680|hela|ENSG00000257621|dwES	chr14	58291501	58291551	U2AF1|HepG2	50
chr14	58291134	58292134	+	LINC00680|hela|ENSG00000257621|dwES	chr14	58291628	58291671	CDC40|HepG2	43
chr14	58291134	58292134	+	LINC00680|hela|ENSG00000257621|dwES	chr14	58291633	58291670	NCBP2|HepG2	37
chr14	58291134	58292134	+	LINC00680|hela|ENSG00000257621|dwES	chr14	58291797	58291841	HNRNPC|HepG2	44
chr14	58291134	58292134	+	LINC00680|hela|ENSG00000257621|dwES	chr14	58291620	58291676	RBM15|K562	56
chr14	58291134	58292134	+	LINC00680|hela|ENSG00000257621|dwES	chr14	58291507	58291554	U2AF2|HepG2	47
chr14	58291134	58292134	+	LINC00680|hela|ENSG00000257621|dwES	chr14	58291605	58291693	PRPF8|K562	88
chr14	58291134	58292134	+	LINC00680|hela|ENSG00000257621|dwES	chr14	58291195	58291203	TBRG4|HepG2	8
chr14	58291134	58292134	+	LINC00680|hela|ENSG00000257621|dwES	chr14	58291634	58291642	UCHL5|K562	8
chr14	58291134	58292134	+	LINC00680|hela|ENSG00000257621|dwES	chr14	58291552	58291582	NOLC1|K562	30
chr14	58291134	58292134	+	LINC00680|hela|ENSG00000257621|dwES	chr14	58291694	58291708	DDX3X|K562	14
chr14	58291134	58292134	+	LINC00680|hela|ENSG00000257621|dwES	chr14	58291633	58291684	RBFOX2|K562	51
chr14	58291134	58292134	+	LINC00680|hela|ENSG00000257621|dwES	chr14	58291491	58291535	XRN2|HepG2	44
chr14	58291134	58292134	+	LINC00680|hela|ENSG00000257621|dwES	chr14	58291639	58291700	SRSF1|K562	61
chr14	58291134	58292134	+	LINC00680|hela|ENSG00000257621|dwES	chr14	58291504	58291565	NKRF|HepG2	61
chr14	58291134	58292134	+	LINC00680|hela|ENSG00000257621|dwES	chr14	58291506	58291526	POLR2G|HepG2	20
chr14	58291134	58292134	+	LINC00680|hela|ENSG00000257621|dwES	chr14	58291638	58291663	GPKOW|K562	25
chr14	58291134	58292134	+	LINC00680|hela|ENSG00000257621|dwES	chr14	58291617	58291667	GTF2F1|HepG2	50
chr14	58291134	58292134	+	LINC00680|hela|ENSG00000257621|dwES	chr14	58291521	58291591	TARDBP|K562	70
chr14	58291134	58292134	+	LINC00680|hela|ENSG00000257621|dwES	chr14	58291578	58291618	TIA1|HepG2	40
chr14	58291134	58292134	+	LINC00680|hela|ENSG00000257621|dwES	chr14	58291423	58291465	RPS5|HepG2	42
chr14	58291134	58292134	+	LINC00680|hela|ENSG00000257621|dwES	chr14	58291636	58291684	SRSF9|HepG2	48
chr15	59667602	59668602	+	LINC00680|hela|ENSG00000140299|dwES	chr15	59668070	59668116	KHDRBS1|K562	46
chr15	59667602	59668602	+	LINC00680|hela|ENSG00000140299|dwES	chr15	59668600	59668617	NONO|K562	2
chr15	59667602	59668602	+	LINC00680|hela|ENSG00000140299|dwES	chr15	59668455	59668480	HNRNPL|K562	25
chr15	59667602	59668602	+	LINC00680|hela|ENSG00000140299|dwES	chr15	59667992	59668040	NSUN2|K562	48
chr15	59667602	59668602	+	LINC00680|hela|ENSG00000140299|dwES	chr15	59668093	59668124	UCHL5|K562	31
chr15	59667602	59668602	+	LINC00680|hela|ENSG00000140299|dwES	chr15	59667853	59667871	HNRNPL|K562	18
chr15	59667602	59668602	+	LINC00680|hela|ENSG00000140299|dwES	chr15	59668016	59668058	HNRNPA1|HepG2	42
chr15	59667602	59668602	+	LINC00680|hela|ENSG00000140299|dwES	chr15	59667841	59667883	ILF3|K562	42
chr15	59667602	59668602	+	LINC00680|hela|ENSG00000140299|dwES	chr15	59667945	59667992	ILF3|K562	47
chr15	59667602	59668602	+	LINC00680|hela|ENSG00000140299|dwES	chr15	59667695	59667750	HNRNPC|HepG2	55
chr15	59667602	59668602	+	LINC00680|hela|ENSG00000140299|dwES	chr15	59668036	59668063	DGCR8|HepG2	27
chr15	59667602	59668602	+	LINC00680|hela|ENSG00000140299|dwES	chr15	59667995	59668034	QKI|K562	39
chr15	59667602	59668602	+	LINC00680|hela|ENSG00000140299|dwES	chr15	59667649	59667700	ILF3|K562	51
chr15	59667602	59668602	+	LINC00680|hela|ENSG00000140299|dwES	chr15	59667650	59667702	ILF3|HepG2	52
chr15	59667602	59668602	+	LINC00680|hela|ENSG00000140299|dwES	chr15	59668423	59668446	HNRNPC|HepG2	23
chr15	59667602	59668602	+	LINC00680|hela|ENSG00000140299|dwES	chr15	59668421	59668449	TROVE2|K562	28
chr15	59667602	59668602	+	LINC00680|hela|ENSG00000140299|dwES	chr15	59668147	59668177	SAFB2|K562	30
chr15	59667602	59668602	+	LINC00680|hela|ENSG00000140299|dwES	chr15	59668025	59668105	PRPF8|K562	80
chr15	59667602	59668602	+	LINC00680|hela|ENSG00000140299|dwES	chr15	59667581	59667615	ILF3|K562	13
chr15	59667602	59668602	+	LINC00680|hela|ENSG00000140299|dwES	chr15	59667952	59667992	ILF3|HepG2	40
chr15	59667602	59668602	+	LINC00680|hela|ENSG00000140299|dwES	chr15	59668589	59668618	AGGF1|K562	13
chr15	59667602	59668602	+	LINC00680|hela|ENSG00000140299|dwES	chr15	59668592	59668623	TAF15|HepG2	10
chr15	59667602	59668602	+	LINC00680|hela|ENSG00000140299|dwES	chr15	59667649	59667702	ILF3|K562	53
chr15	59667602	59668602	+	LINC00680|hela|ENSG00000140299|dwES	chr15	59668117	59668150	HLTF|K562	33
chr15	59667602	59668602	+	LINC00680|hela|ENSG00000140299|dwES	chr15	59668067	59668100	PRPF8|HepG2	33
chr15	59667602	59668602	+	LINC00680|hela|ENSG00000140299|dwES	chr15	59668067	59668132	BUD13|K562	65
chr15	59667602	59668602	+	LINC00680|hela|ENSG00000140299|dwES	chr15	59667593	59667613	QKI|HepG2	11
chr15	59667602	59668602	+	LINC00680|hela|ENSG00000140299|dwES	chr15	59668447	59668455	HNRNPL|K562	8
chr15	59667602	59668602	+	LINC00680|hela|ENSG00000140299|dwES	chr15	59668306	59668332	HNRNPA1|K562	26
chr15	59667602	59668602	+	LINC00680|hela|ENSG00000140299|dwES	chr15	59668285	59668345	RBFOX2|K562	60
chr15	59667602	59668602	+	LINC00680|hela|ENSG00000140299|dwES	chr15	59668052	59668096	PRPF8|HepG2	44
chr15	59667602	59668602	+	LINC00680|hela|ENSG00000140299|dwES	chr15	59667595	59667604	KHSRP|K562	2
chr15	59667602	59668602	+	LINC00680|hela|ENSG00000140299|dwES	chr15	59668285	59668343	RBFOX2|K562	58
chr15	59667602	59668602	+	LINC00680|hela|ENSG00000140299|dwES	chr15	59668081	59668103	GPKOW|K562	22
chr15	59667602	59668602	+	LINC00680|hela|ENSG00000140299|dwES	chr15	59667586	59667612	PRPF8|K562	10
chr15	59667602	59668602	+	LINC00680|hela|ENSG00000140299|dwES	chr15	59667655	59667696	ILF3|HepG2	41
chr15	59667602	59668602	+	LINC00680|hela|ENSG00000140299|dwES	chr15	59668377	59668402	QKI|HepG2	25
chr15	59667602	59668602	+	LINC00680|hela|ENSG00000140299|dwES	chr15	59668420	59668449	SAFB2|K562	29
chr15	59667602	59668602	+	LINC00680|hela|ENSG00000140299|dwES	chr15	59668089	59668157	U2AF2|HepG2	68
chr15	59667602	59668602	+	LINC00680|hela|ENSG00000140299|dwES	chr15	59667939	59667985	ILF3|HepG2	46
chr15	59667602	59668602	+	LINC00680|hela|ENSG00000140299|dwES	chr15	59667667	59667697	ZRANB2|K562	30
chr15	59667602	59668602	+	LINC00680|hela|ENSG00000140299|dwES	chr15	59668075	59668120	SF3B4|K562	45
chr15	59667602	59668602	+	LINC00680|hela|ENSG00000140299|dwES	chr15	59667957	59668016	ILF3|K562	59
chr15	59667602	59668602	+	LINC00680|hela|ENSG00000140299|dwES	chr15	59667587	59667611	U2AF2|K562	9
chr15	59667602	59668602	+	LINC00680|hela|ENSG00000140299|dwES	chr15	59667950	59667981	QKI|HepG2	31
chr15	59667602	59668602	+	LINC00680|hela|ENSG00000140299|dwES	chr15	59668160	59668223	HNRNPC|HepG2	63
chr15	59667602	59668602	+	LINC00680|hela|ENSG00000140299|dwES	chr15	59668038	59668086	PRPF8|K562	48
chr15	59667602	59668602	+	LINC00680|hela|ENSG00000140299|dwES	chr15	59668296	59668343	TAF15|HepG2	47
chr15	59667602	59668602	+	LINC00680|hela|ENSG00000140299|dwES	chr15	59668083	59668116	KHDRBS1|K562	33
chr15	59667602	59668602	+	LINC00680|hela|ENSG00000140299|dwES	chr15	59667579	59667614	KHSRP|K562	12
chr15	59667602	59668602	+	LINC00680|hela|ENSG00000140299|dwES	chr15	59668110	59668152	U2AF2|HepG2	42
chr1	101074894	101075894	+	LINC00680|hela|ENSG00000233184|dwES	chr1	101075275	101075322	U2AF2|K562	47
chr1	101074894	101075894	+	LINC00680|hela|ENSG00000233184|dwES	chr1	101075201	101075272	HNRNPU|K562	71
chr1	101074894	101075894	+	LINC00680|hela|ENSG00000233184|dwES	chr1	101075351	101075359	SF3B4|K562	8
chr1	101074894	101075894	+	LINC00680|hela|ENSG00000233184|dwES	chr1	101075380	101075428	PRPF8|K562	48
chr1	101074894	101075894	+	LINC00680|hela|ENSG00000233184|dwES	chr1	101075265	101075309	U2AF2|HepG2	44
chr1	101074894	101075894	+	LINC00680|hela|ENSG00000233184|dwES	chr1	101075345	101075384	UCHL5|K562	39
chr1	101074894	101075894	+	LINC00680|hela|ENSG00000233184|dwES	chr1	101075506	101075533	DDX3X|K562	27
chr1	101074894	101075894	+	LINC00680|hela|ENSG00000233184|dwES	chr1	101075876	101075903	HNRNPL|K562	18
chr1	101074894	101075894	+	LINC00680|hela|ENSG00000233184|dwES	chr1	101075885	101075920	HNRNPA1|HepG2	9
chr1	101074894	101075894	+	LINC00680|hela|ENSG00000233184|dwES	chr1	101075192	101075229	QKI|K562	37
chr1	101074894	101075894	+	LINC00680|hela|ENSG00000233184|dwES	chr1	101075449	101075492	KHSRP|K562	43
chr1	101074894	101075894	+	LINC00680|hela|ENSG00000233184|dwES	chr1	101075482	101075511	HNRNPA1|HepG2	29
chr1	101074894	101075894	+	LINC00680|hela|ENSG00000233184|dwES	chr1	101075609	101075657	ILF3|HepG2	48
chr1	101074894	101075894	+	LINC00680|hela|ENSG00000233184|dwES	chr1	101075235	101075305	BUD13|K562	70
chr1	101074894	101075894	+	LINC00680|hela|ENSG00000233184|dwES	chr1	101075282	101075312	ZNF622|K562	30
chr1	101074894	101075894	+	LINC00680|hela|ENSG00000233184|dwES	chr1	101075359	101075392	SF3B4|K562	33
chr1	101074894	101075894	+	LINC00680|hela|ENSG00000233184|dwES	chr1	101075711	101075745	PRPF8|HepG2	34
chr1	101074894	101075894	+	LINC00680|hela|ENSG00000233184|dwES	chr1	101075597	101075629	YBX3|K562	32
chr1	101074894	101075894	+	LINC00680|hela|ENSG00000233184|dwES	chr1	101075340	101075363	PPIG|HepG2	23
chr1	101074894	101075894	+	LINC00680|hela|ENSG00000233184|dwES	chr1	101075364	101075485	TIA1|K562	121
chr1	101074894	101075894	+	LINC00680|hela|ENSG00000233184|dwES	chr1	101075267	101075325	U2AF2|K562	58
chr1	101074894	101075894	+	LINC00680|hela|ENSG00000233184|dwES	chr1	101075270	101075302	SF3B4|K562	32
chr1	101074894	101075894	+	LINC00680|hela|ENSG00000233184|dwES	chr1	101075266	101075300	U2AF2|HepG2	34
chr1	173864174	173865174	+	LINC00680|hela|ENSG00000234741|dwES	chr1	173865153	173865191	HNRNPUL1|HepG2	21
chr1	173864174	173865174	+	LINC00680|hela|ENSG00000234741|dwES	chr1	173864481	173864498	ZNF622|K562	17
chr1	173864174	173865174	+	LINC00680|hela|ENSG00000234741|dwES	chr1	173864673	173864713	U2AF2|HepG2	40
chr1	173864174	173865174	+	LINC00680|hela|ENSG00000234741|dwES	chr1	173864857	173864871	DDX6|K562	14
chr1	173864174	173865174	+	LINC00680|hela|ENSG00000234741|dwES	chr1	173864413	173864418	SF3B4|K562	5
chr1	173864174	173865174	+	LINC00680|hela|ENSG00000234741|dwES	chr1	173864831	173864854	RBM15|K562	23
chr1	173864174	173865174	+	LINC00680|hela|ENSG00000234741|dwES	chr1	173864469	173864526	KHDRBS1|K562	57
chr1	173864174	173865174	+	LINC00680|hela|ENSG00000234741|dwES	chr1	173864158	173864194	CSTF2T|K562	20
chr1	173864174	173865174	+	LINC00680|hela|ENSG00000234741|dwES	chr1	173864161	173864222	CPSF7|HEK293	48
chr1	173864174	173865174	+	LINC00680|hela|ENSG00000234741|dwES	chr1	173864686	173864713	RBM15|HepG2	27
chr1	173864174	173865174	+	LINC00680|hela|ENSG00000234741|dwES	chr1	173864695	173864704	HNRNPA1|K562	9
chr1	173864174	173865174	+	LINC00680|hela|ENSG00000234741|dwES	chr1	173864412	173864441	SF3A3|HepG2	29
chr1	173864174	173865174	+	LINC00680|hela|ENSG00000234741|dwES	chr1	173864161	173864182	HNRNPU|HEK293T	8
chr1	173864174	173865174	+	LINC00680|hela|ENSG00000234741|dwES	chr1	173864870	173864895	RBM5|HepG2	25
chr1	173864174	173865174	+	LINC00680|hela|ENSG00000234741|dwES	chr1	173864409	173864438	KHSRP|K562	29
chr1	173864174	173865174	+	LINC00680|hela|ENSG00000234741|dwES	chr1	173864828	173864896	GRSF1|HepG2	68
chr1	173864174	173865174	+	LINC00680|hela|ENSG00000234741|dwES	chr1	173864856	173864866	NOLC1|HepG2	10
chr1	173864174	173865174	+	LINC00680|hela|ENSG00000234741|dwES	chr1	173864150	173864220	XRCC6|K562	46
chr1	173864174	173865174	+	LINC00680|hela|ENSG00000234741|dwES	chr1	173864153	173864218	TROVE2|K562	44
chr1	173864174	173865174	+	LINC00680|hela|ENSG00000234741|dwES	chr1	173864291	173864303	SUB1|HepG2	12
chr1	173864174	173865174	+	LINC00680|hela|ENSG00000234741|dwES	chr1	173864832	173864903	SBDS|K562	71
chr1	173864174	173865174	+	LINC00680|hela|ENSG00000234741|dwES	chr1	173864860	173864902	DDX3X|HepG2	42
chr1	173864174	173865174	+	LINC00680|hela|ENSG00000234741|dwES	chr1	173864366	173864373	FASTKD2|K562	7
chr1	173864174	173865174	+	LINC00680|hela|ENSG00000234741|dwES	chr1	173864854	173864866	NOL12|HepG2	12
chr1	173864174	173865174	+	LINC00680|hela|ENSG00000234741|dwES	chr1	173864859	173864903	ILF3|HepG2	44
chr1	173864174	173865174	+	LINC00680|hela|ENSG00000234741|dwES	chr1	173864151	173864203	RBM22|K562	29
chr1	173864174	173865174	+	LINC00680|hela|ENSG00000234741|dwES	chr1	173864503	173864506	YBX3|K562	3
chr1	173864174	173865174	+	LINC00680|hela|ENSG00000234741|dwES	chr1	173864879	173864890	CPSF6|K562	11
chr1	173864174	173865174	+	LINC00680|hela|ENSG00000234741|dwES	chr1	173864385	173864431	TBRG4|K562	46
chr1	173864174	173865174	+	LINC00680|hela|ENSG00000234741|dwES	chr1	173864965	173864992	HNRNPK|HepG2	27
chr1	173864174	173865174	+	LINC00680|hela|ENSG00000234741|dwES	chr1	173864687	173864695	SRSF7|K562	8
chr1	173864174	173865174	+	LINC00680|hela|ENSG00000234741|dwES	chr1	173865151	173865184	SLTM|HepG2	23
chr1	173864174	173865174	+	LINC00680|hela|ENSG00000234741|dwES	chr1	173864412	173864450	TIAL1|K562	38
chr1	173864174	173865174	+	LINC00680|hela|ENSG00000234741|dwES	chr1	173864256	173864297	UCHL5|K562	41
chr1	173864174	173865174	+	LINC00680|hela|ENSG00000234741|dwES	chr1	173864373	173864430	DHX30|HepG2	57
chr1	173864174	173865174	+	LINC00680|hela|ENSG00000234741|dwES	chr1	173864265	173864285	GEMIN5|K562	20
chr1	173864174	173865174	+	LINC00680|hela|ENSG00000234741|dwES	chr1	173864256	173864279	DDX42|K562	23
chr1	173864174	173865174	+	LINC00680|hela|ENSG00000234741|dwES	chr1	173864256	173864295	UCHL5|K562	39
chr1	173864174	173865174	+	LINC00680|hela|ENSG00000234741|dwES	chr1	173864851	173864905	LARP7|K562	54
chr1	173864174	173865174	+	LINC00680|hela|ENSG00000234741|dwES	chr1	173864621	173864663	BUD13|K562	42
chr1	173864174	173865174	+	LINC00680|hela|ENSG00000234741|dwES	chr1	173864161	173864182	PTBP1PTBP2|HeLa	8
chr1	173864174	173865174	+	LINC00680|hela|ENSG00000234741|dwES	chr1	173864366	173864377	LARP4|K562	11
chr1	173864174	173865174	+	LINC00680|hela|ENSG00000234741|dwES	chr1	173865153	173865196	DGCR8|K562	21
chr1	173864174	173865174	+	LINC00680|hela|ENSG00000234741|dwES	chr1	173864367	173864442	CSTF2|HeLa	75
chr1	173864174	173865174	+	LINC00680|hela|ENSG00000234741|dwES	chr1	173865154	173865195	FTO|K562	20
chr1	173864174	173865174	+	LINC00680|hela|ENSG00000234741|dwES	chr1	173864366	173864379	GTF2F1|K562	13
chr1	173864174	173865174	+	LINC00680|hela|ENSG00000234741|dwES	chr1	173865158	173865197	AGGF1|K562	16
chr1	173864174	173865174	+	LINC00680|hela|ENSG00000234741|dwES	chr1	173864684	173864698	AKAP8L|K562	14
chr1	173864174	173865174	+	LINC00680|hela|ENSG00000234741|dwES	chr1	173864841	173864891	TBRG4|HepG2	50
chr1	173864174	173865174	+	LINC00680|hela|ENSG00000234741|dwES	chr1	173864830	173864860	MTPAP|K562	30
chr1	173864174	173865174	+	LINC00680|hela|ENSG00000234741|dwES	chr1	173864152	173864210	YWHAG|K562	36
chr1	173864174	173865174	+	LINC00680|hela|ENSG00000234741|dwES	chr1	173864367	173864429	BCCIP|HepG2	62
chr1	173864174	173865174	+	LINC00680|hela|ENSG00000234741|dwES	chr1	173864946	173864981	HNRNPK|HepG2	35
chr1	173864174	173865174	+	LINC00680|hela|ENSG00000234741|dwES	chr1	173864382	173864404	MTPAP|K562	22
chr1	173864174	173865174	+	LINC00680|hela|ENSG00000234741|dwES	chr1	173864385	173864412	SUGP2|HepG2	27
chr1	173864174	173865174	+	LINC00680|hela|ENSG00000234741|dwES	chr1	173865155	173865195	SUGP2|HepG2	19
chr1	173864174	173865174	+	LINC00680|hela|ENSG00000234741|dwES	chr1	173864159	173864175	LSM11|K562	1
chr1	173864174	173865174	+	LINC00680|hela|ENSG00000234741|dwES	chr1	173864838	173864883	PCBP2|HepG2	45
chr1	173864174	173865174	+	LINC00680|hela|ENSG00000234741|dwES	chr1	173864856	173864894	DDX3X|K562	38
chr1	173864174	173865174	+	LINC00680|hela|ENSG00000234741|dwES	chr1	173864841	173864897	XRCC6|K562	56
chr1	173864174	173865174	+	LINC00680|hela|ENSG00000234741|dwES	chr1	173864162	173864215	RPS11|K562	41
chr1	173864174	173865174	+	LINC00680|hela|ENSG00000234741|dwES	chr1	173864414	173864442	PTBP1|K562	28
chr1	173864174	173865174	+	LINC00680|hela|ENSG00000234741|dwES	chr1	173864847	173864881	FMR1|K562	34
chr1	173864174	173865174	+	LINC00680|hela|ENSG00000234741|dwES	chr1	173864682	173864707	LSM11|HepG2	25
chr1	173864174	173865174	+	LINC00680|hela|ENSG00000234741|dwES	chr1	173864857	173864900	KHDRBS1|K562	43
chr1	173864174	173865174	+	LINC00680|hela|ENSG00000234741|dwES	chr1	173864701	173864744	GEMIN5|K562	43
chr1	173864174	173865174	+	LINC00680|hela|ENSG00000234741|dwES	chr1	173864380	173864440	RBM15|HepG2	60
chr1	173864174	173865174	+	LINC00680|hela|ENSG00000234741|dwES	chr1	173864436	173864443	RBM5|HepG2	7
chr1	173864174	173865174	+	LINC00680|hela|ENSG00000234741|dwES	chr1	173864688	173864694	UCHL5|HepG2	6
chr1	173864174	173865174	+	LINC00680|hela|ENSG00000234741|dwES	chr1	173864839	173864907	UCHL5|HepG2	68
chr1	173864174	173865174	+	LINC00680|hela|ENSG00000234741|dwES	chr1	173864239	173864273	KHSRP|K562	34
chr1	173864174	173865174	+	LINC00680|hela|ENSG00000234741|dwES	chr1	173864831	173864891	SLBP|K562	60
chr1	173864174	173865174	+	LINC00680|hela|ENSG00000234741|dwES	chr1	173864414	173864434	LSM11|K562	20
chr1	173864174	173865174	+	LINC00680|hela|ENSG00000234741|dwES	chr1	173864674	173864704	DDX55|K562	30
chr1	173864174	173865174	+	LINC00680|hela|ENSG00000234741|dwES	chr1	173864255	173864306	IGF2BP1|K562	51
chr1	173864174	173865174	+	LINC00680|hela|ENSG00000234741|dwES	chr1	173864402	173864413	SF3B4|K562	11
chr1	173864174	173865174	+	LINC00680|hela|ENSG00000234741|dwES	chr1	173864864	173864904	SERBP1|K562	40
chr1	173864174	173865174	+	LINC00680|hela|ENSG00000234741|dwES	chr1	173864400	173864415	XRCC6|HepG2	15
chr1	173864174	173865174	+	LINC00680|hela|ENSG00000234741|dwES	chr1	173864255	173864303	UPF1|K562	48
chr1	173864174	173865174	+	LINC00680|hela|ENSG00000234741|dwES	chr1	173864268	173864274	EFTUD2|K562	6
chr1	173864174	173865174	+	LINC00680|hela|ENSG00000234741|dwES	chr1	173865157	173865196	TAF15|K562	17
chr1	173864174	173865174	+	LINC00680|hela|ENSG00000234741|dwES	chr1	173864629	173864636	GPKOW|K562	7
chr1	173864174	173865174	+	LINC00680|hela|ENSG00000234741|dwES	chr1	173865166	173865197	DDX55|HepG2	8
chr1	173864174	173865174	+	LINC00680|hela|ENSG00000234741|dwES	chr1	173864256	173864294	ZNF622|K562	38
chr1	173864174	173865174	+	LINC00680|hela|ENSG00000234741|dwES	chr1	173864841	173864853	EXOSC5|K562	12
chr1	173864174	173865174	+	LINC00680|hela|ENSG00000234741|dwES	chr1	173864412	173864452	RBM22|HepG2	40
chr1	173864174	173865174	+	LINC00680|hela|ENSG00000234741|dwES	chr1	173864161	173864182	PTBP1|HEK293T	8
chr1	173864174	173865174	+	LINC00680|hela|ENSG00000234741|dwES	chr1	173864365	173864436	EWSR1|K562	71
chr1	173864174	173865174	+	LINC00680|hela|ENSG00000234741|dwES	chr1	173864927	173864973	DDX42|K562	46
chr1	173864174	173865174	+	LINC00680|hela|ENSG00000234741|dwES	chr1	173864675	173864707	GRWD1|HepG2	32
chr1	173864174	173865174	+	LINC00680|hela|ENSG00000234741|dwES	chr1	173864368	173864436	DDX59|HepG2	68
chr1	173864174	173865174	+	LINC00680|hela|ENSG00000234741|dwES	chr1	173864367	173864402	PTBP1PTBP2|HeLa	35
chr1	173864174	173865174	+	LINC00680|hela|ENSG00000234741|dwES	chr1	173864367	173864458	RBM15|K562	91
chr1	173864174	173865174	+	LINC00680|hela|ENSG00000234741|dwES	chr1	173864153	173864206	TRA2A|K562	32
chr1	173864174	173865174	+	LINC00680|hela|ENSG00000234741|dwES	chr1	173864673	173864686	DDX6|HepG2	13
chr1	173864174	173865174	+	LINC00680|hela|ENSG00000234741|dwES	chr1	173864833	173864900	TRA2A|HepG2	67
chr1	173864174	173865174	+	LINC00680|hela|ENSG00000234741|dwES	chr1	173864370	173864444	EIF3H|HepG2	74
chr1	173864174	173865174	+	LINC00680|hela|ENSG00000234741|dwES	chr1	173864484	173864513	DHX30|K562	29
chr1	173864174	173865174	+	LINC00680|hela|ENSG00000234741|dwES	chr1	173864472	173864529	BUD13|HepG2	57
chr1	173864174	173865174	+	LINC00680|hela|ENSG00000234741|dwES	chr1	173864378	173864415	RBFOX2|K562	37
chr1	173864174	173865174	+	LINC00680|hela|ENSG00000234741|dwES	chr1	173864377	173864415	RPS5|K562	38
chr1	173864174	173865174	+	LINC00680|hela|ENSG00000234741|dwES	chr1	173864150	173864213	HNRNPK|HepG2	39
chr1	173864174	173865174	+	LINC00680|hela|ENSG00000234741|dwES	chr1	173865155	173865194	ILF3|HepG2	19
chr1	173864174	173865174	+	LINC00680|hela|ENSG00000234741|dwES	chr1	173864160	173864213	SUGP2|HepG2	39
chr1	173864174	173865174	+	LINC00680|hela|ENSG00000234741|dwES	chr1	173864837	173864862	AGO2|HEK293	25
chr1	173864174	173865174	+	LINC00680|hela|ENSG00000234741|dwES	chr1	173864153	173864212	RPS5|K562	38
chr1	173864174	173865174	+	LINC00680|hela|ENSG00000234741|dwES	chr1	173864837	173864882	CSTF2|HeLa	45
chr1	173864174	173865174	+	LINC00680|hela|ENSG00000234741|dwES	chr1	173864417	173864445	MTPAP|K562	28
chr1	173864174	173865174	+	LINC00680|hela|ENSG00000234741|dwES	chr1	173864366	173864446	RBFOX2|HepG2	80
chr1	173864174	173865174	+	LINC00680|hela|ENSG00000234741|dwES	chr1	173864485	173864506	DDX24|K562	21
chr1	173864174	173865174	+	LINC00680|hela|ENSG00000234741|dwES	chr1	173864156	173864216	SBDS|K562	42
chr1	173864174	173865174	+	LINC00680|hela|ENSG00000234741|dwES	chr1	173864490	173864499	XRCC6|K562	9
chr1	173864174	173865174	+	LINC00680|hela|ENSG00000234741|dwES	chr1	173864367	173864399	DDX24|K562	32
chr1	173864174	173865174	+	LINC00680|hela|ENSG00000234741|dwES	chr1	173864366	173864378	RBFOX2|K562	12
chr1	173864174	173865174	+	LINC00680|hela|ENSG00000234741|dwES	chr1	173864367	173864376	METAP2|K562	9
chr1	173864174	173865174	+	LINC00680|hela|ENSG00000234741|dwES	chr1	173864489	173864505	DDX24|K562	16
chr1	173864174	173865174	+	LINC00680|hela|ENSG00000234741|dwES	chr1	173864833	173864892	IGF2BP1|K562	59
chr1	173864174	173865174	+	LINC00680|hela|ENSG00000234741|dwES	chr1	173864151	173864207	FTO|K562	33
chr1	173864174	173865174	+	LINC00680|hela|ENSG00000234741|dwES	chr1	173865156	173865187	ILF3|K562	18
chr1	173864174	173865174	+	LINC00680|hela|ENSG00000234741|dwES	chr1	173864367	173864445	NSUN2|K562	78
chr1	173864174	173865174	+	LINC00680|hela|ENSG00000234741|dwES	chr1	173864837	173864882	HNRNPM|HEK293T	45
chr1	173864174	173865174	+	LINC00680|hela|ENSG00000234741|dwES	chr1	173864655	173864668	BUD13|K562	13
chr1	173864174	173865174	+	LINC00680|hela|ENSG00000234741|dwES	chr1	173864585	173864628	TAF15|HepG2	43
chr1	173864174	173865174	+	LINC00680|hela|ENSG00000234741|dwES	chr1	173864534	173864544	KHDRBS1|K562	10
chr1	173864174	173865174	+	LINC00680|hela|ENSG00000234741|dwES	chr1	173864371	173864428	U2AF1|HepG2	57
chr1	173864174	173865174	+	LINC00680|hela|ENSG00000234741|dwES	chr1	173864851	173864905	GPKOW|K562	54
chr1	173864174	173865174	+	LINC00680|hela|ENSG00000234741|dwES	chr1	173864487	173864522	IGF2BP2|HEK293	35
chr1	173864174	173865174	+	LINC00680|hela|ENSG00000234741|dwES	chr1	173864671	173864708	PPIG|HepG2	37
chr1	173864174	173865174	+	LINC00680|hela|ENSG00000234741|dwES	chr1	173864403	173864413	PTBP1|HepG2	10
chr1	173864174	173865174	+	LINC00680|hela|ENSG00000234741|dwES	chr1	173864301	173864304	YBX3|K562	3
chr1	173864174	173865174	+	LINC00680|hela|ENSG00000234741|dwES	chr1	173864162	173864201	SRSF7|HepG2	27
chr1	173864174	173865174	+	LINC00680|hela|ENSG00000234741|dwES	chr1	173864831	173864874	SF3B4|HepG2	43
chr1	173864174	173865174	+	LINC00680|hela|ENSG00000234741|dwES	chr1	173864158	173864205	UCHL5|HepG2	31
chr1	173864174	173865174	+	LINC00680|hela|ENSG00000234741|dwES	chr1	173864831	173864851	GPKOW|K562	20
chr1	173864174	173865174	+	LINC00680|hela|ENSG00000234741|dwES	chr1	173864150	173864219	HLTF|K562	45
chr1	173864174	173865174	+	LINC00680|hela|ENSG00000234741|dwES	chr1	173864402	173864441	METAP2|K562	39
chr1	173864174	173865174	+	LINC00680|hela|ENSG00000234741|dwES	chr1	173864162	173864208	DGCR8|HepG2	34
chr1	173864174	173865174	+	LINC00680|hela|ENSG00000234741|dwES	chr1	173864377	173864414	LARP4|K562	37
chr1	173864174	173865174	+	LINC00680|hela|ENSG00000234741|dwES	chr1	173864822	173864851	ZRANB2|K562	29
chr1	173864174	173865174	+	LINC00680|hela|ENSG00000234741|dwES	chr1	173865153	173865189	GPKOW|K562	21
chr1	173864174	173865174	+	LINC00680|hela|ENSG00000234741|dwES	chr1	173864680	173864704	UPF1|K562	24
chr1	173864174	173865174	+	LINC00680|hela|ENSG00000234741|dwES	chr1	173865161	173865186	NOLC1|K562	13
chr1	173864174	173865174	+	LINC00680|hela|ENSG00000234741|dwES	chr1	173864679	173864698	KHDRBS1|K562	19
chr1	173864174	173865174	+	LINC00680|hela|ENSG00000234741|dwES	chr1	173864835	173864898	NKRF|HepG2	63
chr1	173864174	173865174	+	LINC00680|hela|ENSG00000234741|dwES	chr1	173864378	173864414	TROVE2|K562	36
chr1	173864174	173865174	+	LINC00680|hela|ENSG00000234741|dwES	chr1	173864414	173864446	SF3B4|K562	32
chr1	173864174	173865174	+	LINC00680|hela|ENSG00000234741|dwES	chr1	173865150	173865200	RBM22|K562	24
chr1	173864174	173865174	+	LINC00680|hela|ENSG00000234741|dwES	chr1	173864677	173864689	UCHL5|K562	12
chr1	173864174	173865174	+	LINC00680|hela|ENSG00000234741|dwES	chr1	173864367	173864422	HNRNPU|HEK293T	55
chr1	173864174	173865174	+	LINC00680|hela|ENSG00000234741|dwES	chr1	173864371	173864411	SF3B1|K562	40
chr1	173864174	173865174	+	LINC00680|hela|ENSG00000234741|dwES	chr1	173864367	173864422	HNRNPA2B1|HEK293T	55
chr1	173864174	173865174	+	LINC00680|hela|ENSG00000234741|dwES	chr1	173864674	173864693	SUB1|HepG2	19
chr1	173864174	173865174	+	LINC00680|hela|ENSG00000234741|dwES	chr1	173865157	173865180	SND1|K562	17
chr1	173864174	173865174	+	LINC00680|hela|ENSG00000234741|dwES	chr1	173864255	173864295	PPIG|HepG2	40
chr1	173864174	173865174	+	LINC00680|hela|ENSG00000234741|dwES	chr1	173865156	173865183	U2AF2|HepG2	18
chr1	173864174	173865174	+	LINC00680|hela|ENSG00000234741|dwES	chr1	173864693	173864704	SUB1|HepG2	11
chr1	173864174	173865174	+	LINC00680|hela|ENSG00000234741|dwES	chr1	173864155	173864212	GPKOW|K562	38
chr1	173864174	173865174	+	LINC00680|hela|ENSG00000234741|dwES	chr1	173864412	173864447	NKRF|HepG2	35
chr1	173864174	173865174	+	LINC00680|hela|ENSG00000234741|dwES	chr1	173865166	173865194	NCBP2|K562	8
chr1	173864174	173865174	+	LINC00680|hela|ENSG00000234741|dwES	chr1	173865151	173865198	RBM22|K562	23
chr1	173864174	173865174	+	LINC00680|hela|ENSG00000234741|dwES	chr1	173864275	173864298	AARS|K562	23
chr1	173864174	173865174	+	LINC00680|hela|ENSG00000234741|dwES	chr1	173864837	173864882	CPSF3|HEK293	45
chr1	173864174	173865174	+	LINC00680|hela|ENSG00000234741|dwES	chr1	173864366	173864375	UCHL5|K562	9
chr1	173864174	173865174	+	LINC00680|hela|ENSG00000234741|dwES	chr1	173864366	173864377	EXOSC5|K562	11
chr1	173864174	173865174	+	LINC00680|hela|ENSG00000234741|dwES	chr1	173864845	173864895	SRSF7|HepG2	50
chr1	173864174	173865174	+	LINC00680|hela|ENSG00000234741|dwES	chr1	173864277	173864280	YBX3|K562	3
chr1	173864174	173865174	+	LINC00680|hela|ENSG00000234741|dwES	chr1	173864482	173864506	HNRNPA1|K562	24
chr1	173864174	173865174	+	LINC00680|hela|ENSG00000234741|dwES	chr1	173864444	173864500	BUD13|K562	56
chr1	173864174	173865174	+	LINC00680|hela|ENSG00000234741|dwES	chr1	173864873	173864891	ZRANB2|K562	18
chr1	173864174	173865174	+	LINC00680|hela|ENSG00000234741|dwES	chr1	173864897	173864904	TRA2A|K562	7
chr1	173864174	173865174	+	LINC00680|hela|ENSG00000234741|dwES	chr1	173864150	173864217	SRSF1|K562	43
chr1	173864174	173865174	+	LINC00680|hela|ENSG00000234741|dwES	chr1	173864161	173864202	AGO2|HEK293	28
chr1	173864174	173865174	+	LINC00680|hela|ENSG00000234741|dwES	chr1	173864855	173864902	FAM120A|HepG2	47
chr1	173864174	173865174	+	LINC00680|hela|ENSG00000234741|dwES	chr1	173864161	173864202	FUS|NA	28
chr1	173864174	173865174	+	LINC00680|hela|ENSG00000234741|dwES	chr1	173864868	173864915	SF3B1|K562	47
chr1	173864174	173865174	+	LINC00680|hela|ENSG00000234741|dwES	chr1	173864411	173864418	SMNDC1|K562	7
chr1	173864174	173865174	+	LINC00680|hela|ENSG00000234741|dwES	chr1	173864160	173864207	DKC1|HepG2	33
chr1	173864174	173865174	+	LINC00680|hela|ENSG00000234741|dwES	chr1	173864413	173864438	PTBP1|HepG2	25
chr1	173864174	173865174	+	LINC00680|hela|ENSG00000234741|dwES	chr1	173864375	173864440	DDX24|K562	65
chr1	173864174	173865174	+	LINC00680|hela|ENSG00000234741|dwES	chr1	173864855	173864898	XRN2|HepG2	43
chr1	173864174	173865174	+	LINC00680|hela|ENSG00000234741|dwES	chr1	173864170	173864201	FXR2|K562	27
chr1	173864174	173865174	+	LINC00680|hela|ENSG00000234741|dwES	chr1	173864366	173864388	SF3A3|HepG2	22
chr1	173864174	173865174	+	LINC00680|hela|ENSG00000234741|dwES	chr1	173864484	173864500	HNRNPUL1|HepG2	16
chr1	173864174	173865174	+	LINC00680|hela|ENSG00000234741|dwES	chr1	173865154	173865162	FASTKD2|HepG2	8
chr1	173864174	173865174	+	LINC00680|hela|ENSG00000234741|dwES	chr1	173864369	173864431	SFPQ|HepG2	62
chr1	173864174	173865174	+	LINC00680|hela|ENSG00000234741|dwES	chr1	173864400	173864413	XRCC6|K562	13
chr1	173864174	173865174	+	LINC00680|hela|ENSG00000234741|dwES	chr1	173864414	173864436	EXOSC5|K562	22
chr1	173864174	173865174	+	LINC00680|hela|ENSG00000234741|dwES	chr1	173864428	173864467	TAF15|HepG2	39
chr1	173864174	173865174	+	LINC00680|hela|ENSG00000234741|dwES	chr1	173864831	173864856	KHDRBS1|K562	25
chr1	173864174	173865174	+	LINC00680|hela|ENSG00000234741|dwES	chr1	173865168	173865193	LARP4|K562	6
chr1	173864174	173865174	+	LINC00680|hela|ENSG00000234741|dwES	chr1	173864163	173864216	NCBP2|K562	42
chr1	173864174	173865174	+	LINC00680|hela|ENSG00000234741|dwES	chr1	173864673	173864695	PPIG|HepG2	22
chr1	173864174	173865174	+	LINC00680|hela|ENSG00000234741|dwES	chr1	173864675	173864714	RBM15|K562	39
chr1	173864174	173865174	+	LINC00680|hela|ENSG00000234741|dwES	chr1	173864365	173864385	U2AF2|K562	20
chr1	173864174	173865174	+	LINC00680|hela|ENSG00000234741|dwES	chr1	173864677	173864703	PPIL4|K562	26
chr1	173864174	173865174	+	LINC00680|hela|ENSG00000234741|dwES	chr1	173864690	173864700	METAP2|K562	10
chr1	173864174	173865174	+	LINC00680|hela|ENSG00000234741|dwES	chr1	173864529	173864553	KHSRP|K562	24
chr1	173864174	173865174	+	LINC00680|hela|ENSG00000234741|dwES	chr1	173864414	173864434	TROVE2|K562	20
chr1	173864174	173865174	+	LINC00680|hela|ENSG00000234741|dwES	chr1	173864292	173864311	U2AF1|K562	19
chr1	173864174	173865174	+	LINC00680|hela|ENSG00000234741|dwES	chr1	173864363	173864386	U2AF1|HepG2	23
chr1	173864174	173865174	+	LINC00680|hela|ENSG00000234741|dwES	chr1	173864366	173864377	HNRNPUL1|K562	11
chr1	173864174	173865174	+	LINC00680|hela|ENSG00000234741|dwES	chr1	173864162	173864196	U2AF2|K562	22
chr1	173864174	173865174	+	LINC00680|hela|ENSG00000234741|dwES	chr1	173864493	173864512	SF3B1|K562	19
chr1	173864174	173865174	+	LINC00680|hela|ENSG00000234741|dwES	chr1	173864370	173864431	AUH|HepG2	61
chr1	173864174	173865174	+	LINC00680|hela|ENSG00000234741|dwES	chr1	173864377	173864413	LARP7|HepG2	36
chr1	173864174	173865174	+	LINC00680|hela|ENSG00000234741|dwES	chr1	173864494	173864504	LIN28B|K562	10
chr1	173864174	173865174	+	LINC00680|hela|ENSG00000234741|dwES	chr1	173864367	173864405	SMNDC1|K562	38
chr1	173864174	173865174	+	LINC00680|hela|ENSG00000234741|dwES	chr1	173864831	173864857	LIN28B|HepG2	26
chr1	173864174	173865174	+	LINC00680|hela|ENSG00000234741|dwES	chr1	173864367	173864440	FTO|K562	73
chr1	173864174	173865174	+	LINC00680|hela|ENSG00000234741|dwES	chr1	173864197	173864216	PTBP1|K562	19
chr1	173864174	173865174	+	LINC00680|hela|ENSG00000234741|dwES	chr1	173864371	173864435	GTF2F1|K562	64
chr1	173864174	173865174	+	LINC00680|hela|ENSG00000234741|dwES	chr1	173864855	173864898	HNRNPK|K562	43
chr1	173864174	173865174	+	LINC00680|hela|ENSG00000234741|dwES	chr1	173865147	173865197	RPS5|HepG2	27
chr1	173864174	173865174	+	LINC00680|hela|ENSG00000234741|dwES	chr1	173864155	173864211	DDX3X|K562	37
chr1	173864174	173865174	+	LINC00680|hela|ENSG00000234741|dwES	chr1	173864837	173864851	TAF15|HepG2	14
chr1	173864174	173865174	+	LINC00680|hela|ENSG00000234741|dwES	chr1	173864261	173864267	ILF3|K562	6
chr1	173864174	173865174	+	LINC00680|hela|ENSG00000234741|dwES	chr1	173864841	173864898	GRWD1|HepG2	57
chr1	173864174	173865174	+	LINC00680|hela|ENSG00000234741|dwES	chr1	173864280	173864301	YBX3|K562	21
chr1	173864174	173865174	+	LINC00680|hela|ENSG00000234741|dwES	chr1	173864853	173864896	EXOSC5|K562	43
chr1	173864174	173865174	+	LINC00680|hela|ENSG00000234741|dwES	chr1	173864842	173864904	NKRF|HepG2	62
chr1	173864174	173865174	+	LINC00680|hela|ENSG00000234741|dwES	chr1	173864591	173864656	TIA1|HepG2	65
chr1	173864174	173865174	+	LINC00680|hela|ENSG00000234741|dwES	chr1	173864702	173864742	HNRNPC|HeLa	40
chr1	173864174	173865174	+	LINC00680|hela|ENSG00000234741|dwES	chr1	173864820	173864859	LIN28B|K562	39
chr1	173864174	173865174	+	LINC00680|hela|ENSG00000234741|dwES	chr1	173864175	173864204	ZNF622|K562	29
chr1	173864174	173865174	+	LINC00680|hela|ENSG00000234741|dwES	chr1	173864177	173864204	GEMIN5|K562	27
chr1	173864174	173865174	+	LINC00680|hela|ENSG00000234741|dwES	chr1	173864850	173864904	RBFOX2|K562	54
chr1	173864174	173865174	+	LINC00680|hela|ENSG00000234741|dwES	chr1	173864368	173864448	EIF3H|HepG2	80
chr1	173864174	173865174	+	LINC00680|hela|ENSG00000234741|dwES	chr1	173865157	173865196	DGCR8|K562	17
chr1	173864174	173865174	+	LINC00680|hela|ENSG00000234741|dwES	chr1	173864836	173864891	SRSF7|HepG2	55
chr1	173864174	173865174	+	LINC00680|hela|ENSG00000234741|dwES	chr1	173865165	173865188	GTF2F1|HepG2	9
chr1	173864174	173865174	+	LINC00680|hela|ENSG00000234741|dwES	chr1	173864859	173864894	TAF15|HepG2	35
chr1	173864174	173865174	+	LINC00680|hela|ENSG00000234741|dwES	chr1	173864852	173864870	RBM5|HepG2	18
chr1	173864174	173865174	+	LINC00680|hela|ENSG00000234741|dwES	chr1	173864833	173864905	AUH|HepG2	72
chr1	173864174	173865174	+	LINC00680|hela|ENSG00000234741|dwES	chr1	173864442	173864446	NOLC1|HepG2	4
chr1	173864174	173865174	+	LINC00680|hela|ENSG00000234741|dwES	chr1	173864368	173864401	FXR1|K562	33
chr1	173864174	173865174	+	LINC00680|hela|ENSG00000234741|dwES	chr1	173864157	173864200	NCBP2|HepG2	26
chr1	173864174	173865174	+	LINC00680|hela|ENSG00000234741|dwES	chr1	173865158	173865192	TNRC6A|K562	16
chr1	173864174	173865174	+	LINC00680|hela|ENSG00000234741|dwES	chr1	173864470	173864513	XRN2|K562	43
chr1	173864174	173865174	+	LINC00680|hela|ENSG00000234741|dwES	chr1	173864367	173864376	SRSF9|HepG2	9
chr1	173864174	173865174	+	LINC00680|hela|ENSG00000234741|dwES	chr1	173865161	173865197	NCBP2|K562	13
chr1	173864174	173865174	+	LINC00680|hela|ENSG00000234741|dwES	chr1	173864822	173864835	KHSRP|K562	13
chr1	173864174	173865174	+	LINC00680|hela|ENSG00000234741|dwES	chr1	173864178	173864187	HNRNPA1|HepG2	9
chr1	173864174	173865174	+	LINC00680|hela|ENSG00000234741|dwES	chr1	173864528	173864562	CSTF2|HeLa	34
chr1	173864174	173865174	+	LINC00680|hela|ENSG00000234741|dwES	chr1	173864173	173864181	SF3B1|K562	7
chr1	173864174	173865174	+	LINC00680|hela|ENSG00000234741|dwES	chr1	173864367	173864413	GPKOW|K562	46
chr1	173864174	173865174	+	LINC00680|hela|ENSG00000234741|dwES	chr1	173864831	173864876	SF3B4|HepG2	45
chr1	173864174	173865174	+	LINC00680|hela|ENSG00000234741|dwES	chr1	173864367	173864376	FTO|K562	9
chr1	173864174	173865174	+	LINC00680|hela|ENSG00000234741|dwES	chr1	173865154	173865187	UCHL5|K562	20
chr1	173864174	173865174	+	LINC00680|hela|ENSG00000234741|dwES	chr1	173864580	173864613	KHSRP|K562	33
chr1	173864174	173865174	+	LINC00680|hela|ENSG00000234741|dwES	chr1	173864481	173864509	U2AF1|HepG2	28
chr1	173864174	173865174	+	LINC00680|hela|ENSG00000234741|dwES	chr1	173864837	173864882	ELAVL1|HEK293	45
chr1	173864174	173865174	+	LINC00680|hela|ENSG00000234741|dwES	chr1	173864158	173864216	DDX59|HepG2	42
chr1	173864174	173865174	+	LINC00680|hela|ENSG00000234741|dwES	chr1	173864467	173864519	RPS5|HepG2	52
chr1	173864174	173865174	+	LINC00680|hela|ENSG00000234741|dwES	chr1	173864154	173864214	EXOSC5|K562	40
chr1	173864174	173865174	+	LINC00680|hela|ENSG00000234741|dwES	chr1	173864773	173864806	DDX42|K562	33
chr1	173864174	173865174	+	LINC00680|hela|ENSG00000234741|dwES	chr1	173864855	173864903	TNRC6A|K562	48
chr1	173864174	173865174	+	LINC00680|hela|ENSG00000234741|dwES	chr1	173864480	173864514	EIF3D|HepG2	34
chr1	173864174	173865174	+	LINC00680|hela|ENSG00000234741|dwES	chr1	173864658	173864731	EFTUD2|K562	73
chr1	173864174	173865174	+	LINC00680|hela|ENSG00000234741|dwES	chr1	173864859	173864901	SLBP|K562	42
chr1	173864174	173865174	+	LINC00680|hela|ENSG00000234741|dwES	chr1	173864678	173864709	CPSF6|K562	31
chr1	173864174	173865174	+	LINC00680|hela|ENSG00000234741|dwES	chr1	173864367	173864437	SFPQ|HepG2	70
chr1	173864174	173865174	+	LINC00680|hela|ENSG00000234741|dwES	chr1	173864173	173864210	TROVE2|HepG2	36
chr1	173864174	173865174	+	LINC00680|hela|ENSG00000234741|dwES	chr1	173864857	173864904	HLTF|K562	47
chr1	173864174	173865174	+	LINC00680|hela|ENSG00000234741|dwES	chr1	173864165	173864206	SFPQ|HepG2	32
chr1	173864174	173865174	+	LINC00680|hela|ENSG00000234741|dwES	chr1	173864150	173864215	NPM1|K562	41
chr1	173864174	173865174	+	LINC00680|hela|ENSG00000234741|dwES	chr1	173864256	173864293	LARP4|HepG2	37
chr1	173864174	173865174	+	LINC00680|hela|ENSG00000234741|dwES	chr1	173864405	173864417	DKC1|HepG2	12
chr1	173864174	173865174	+	LINC00680|hela|ENSG00000234741|dwES	chr1	173864832	173864858	PUM2|K562	26
chr1	173864174	173865174	+	LINC00680|hela|ENSG00000234741|dwES	chr1	173864353	173864385	HNRNPL|HepG2	32
chr1	173864174	173865174	+	LINC00680|hela|ENSG00000234741|dwES	chr1	173864367	173864444	AGGF1|HepG2	77
chr1	173864174	173865174	+	LINC00680|hela|ENSG00000234741|dwES	chr1	173865158	173865197	HNRNPL|K562	16
chr1	173864174	173865174	+	LINC00680|hela|ENSG00000234741|dwES	chr1	173864831	173864861	GNL3|K562	30
chr1	173864174	173865174	+	LINC00680|hela|ENSG00000234741|dwES	chr1	173864369	173864439	NOL12|HepG2	70
chr1	173864174	173865174	+	LINC00680|hela|ENSG00000234741|dwES	chr1	173864164	173864207	SF3A3|HepG2	33
chr1	173864174	173865174	+	LINC00680|hela|ENSG00000234741|dwES	chr1	173864838	173864896	DDX59|HepG2	58
chr1	173864174	173865174	+	LINC00680|hela|ENSG00000234741|dwES	chr1	173864858	173864906	BUD13|K562	48
chr1	173864174	173865174	+	LINC00680|hela|ENSG00000234741|dwES	chr1	173864180	173864197	EFTUD2|HepG2	17
chr1	173864174	173865174	+	LINC00680|hela|ENSG00000234741|dwES	chr1	173865159	173865196	PRPF8|HepG2	15
chr1	173864174	173865174	+	LINC00680|hela|ENSG00000234741|dwES	chr1	173864377	173864442	RPS3|HepG2	65
chr1	173864174	173865174	+	LINC00680|hela|ENSG00000234741|dwES	chr1	173864388	173864413	LIN28B|K562	25
chr1	173864174	173865174	+	LINC00680|hela|ENSG00000234741|dwES	chr1	173864376	173864432	FASTKD2|HepG2	56
chr1	173864174	173865174	+	LINC00680|hela|ENSG00000234741|dwES	chr1	173864257	173864305	DDX55|HepG2	48
chr1	173864174	173865174	+	LINC00680|hela|ENSG00000234741|dwES	chr1	173864165	173864206	EWSR1|K562	32
chr1	173864174	173865174	+	LINC00680|hela|ENSG00000234741|dwES	chr1	173864483	173864507	DDX55|K562	24
chr1	173864174	173865174	+	LINC00680|hela|ENSG00000234741|dwES	chr1	173865155	173865196	PPIL4|K562	19
chr1	173864174	173865174	+	LINC00680|hela|ENSG00000234741|dwES	chr1	173864256	173864282	IGF2BP1|K562	26
chr1	173864174	173865174	+	LINC00680|hela|ENSG00000234741|dwES	chr1	173864831	173864894	RBM22|K562	63
chr1	173864174	173865174	+	LINC00680|hela|ENSG00000234741|dwES	chr1	173864340	173864371	SAFB2|K562	31
chr1	173864174	173865174	+	LINC00680|hela|ENSG00000234741|dwES	chr1	173865165	173865194	RBM5|HepG2	9
chr1	173864174	173865174	+	LINC00680|hela|ENSG00000234741|dwES	chr1	173864378	173864414	NCBP2|HepG2	36
chr1	173864174	173865174	+	LINC00680|hela|ENSG00000234741|dwES	chr1	173864639	173864744	EFTUD2|HepG2	105
chr1	173864174	173865174	+	LINC00680|hela|ENSG00000234741|dwES	chr1	173865141	173865170	SLTM|K562	29
chr1	173864174	173865174	+	LINC00680|hela|ENSG00000234741|dwES	chr1	173864442	173864446	PTBP1|K562	4
chr1	173864174	173865174	+	LINC00680|hela|ENSG00000234741|dwES	chr1	173864153	173864208	ILF3|K562	34
chr1	173864174	173865174	+	LINC00680|hela|ENSG00000234741|dwES	chr1	173864158	173864215	U2AF1|HepG2	41
chr1	173864174	173865174	+	LINC00680|hela|ENSG00000234741|dwES	chr1	173864835	173864884	CSTF2|HepG2	49
chr1	173864174	173865174	+	LINC00680|hela|ENSG00000234741|dwES	chr1	173864151	173864214	DDX24|K562	40
chr1	173864174	173865174	+	LINC00680|hela|ENSG00000234741|dwES	chr1	173864155	173864209	HNRNPK|K562	35
chr1	173864174	173865174	+	LINC00680|hela|ENSG00000234741|dwES	chr1	173864367	173864444	FKBP4|HepG2	77
chr1	173864174	173865174	+	LINC00680|hela|ENSG00000234741|dwES	chr1	173865168	173865175	DDX55|K562	6
chr1	173864174	173865174	+	LINC00680|hela|ENSG00000234741|dwES	chr1	173864399	173864445	DDX24|K562	46
chr1	173864174	173865174	+	LINC00680|hela|ENSG00000234741|dwES	chr1	173864752	173864762	KHSRP|K562	10
chr1	173864174	173865174	+	LINC00680|hela|ENSG00000234741|dwES	chr1	173864413	173864451	XRCC6|K562	38
chr1	173864174	173865174	+	LINC00680|hela|ENSG00000234741|dwES	chr1	173865161	173865182	LSM11|K562	13
chr1	173864174	173865174	+	LINC00680|hela|ENSG00000234741|dwES	chr1	173864828	173864859	DGCR8|HepG2	31
chr1	173864174	173865174	+	LINC00680|hela|ENSG00000234741|dwES	chr1	173864403	173864414	HNRNPUL1|K562	11
chr1	173864174	173865174	+	LINC00680|hela|ENSG00000234741|dwES	chr1	173864369	173864400	U2AF2|K562	31
chr1	173864174	173865174	+	LINC00680|hela|ENSG00000234741|dwES	chr1	173865129	173865163	HNRNPC|HepG2	34
chr1	173864174	173865174	+	LINC00680|hela|ENSG00000234741|dwES	chr1	173865159	173865196	DGCR8|HepG2	15
chr1	173864174	173865174	+	LINC00680|hela|ENSG00000234741|dwES	chr1	173864839	173864895	TAF15|K562	56
chr1	173864174	173865174	+	LINC00680|hela|ENSG00000234741|dwES	chr1	173864377	173864404	LSM11|K562	27
chr1	173864174	173865174	+	LINC00680|hela|ENSG00000234741|dwES	chr1	173864877	173864903	TROVE2|K562	26
chr1	173864174	173865174	+	LINC00680|hela|ENSG00000234741|dwES	chr1	173864367	173864398	NOLC1|HepG2	31
chr1	173864174	173865174	+	LINC00680|hela|ENSG00000234741|dwES	chr1	173864699	173864716	U2AF2|HepG2	17
chr1	173864174	173865174	+	LINC00680|hela|ENSG00000234741|dwES	chr1	173864161	173864202	CPSF6|HEK293	28
chr1	173864174	173865174	+	LINC00680|hela|ENSG00000234741|dwES	chr1	173864265	173864318	U2AF2|K562	53
chr1	173864174	173865174	+	LINC00680|hela|ENSG00000234741|dwES	chr1	173864157	173864204	LARP7|HepG2	30
chr1	173864174	173865174	+	LINC00680|hela|ENSG00000234741|dwES	chr1	173864957	173865022	HNRNPC|HeLa	65
chr1	173864174	173865174	+	LINC00680|hela|ENSG00000234741|dwES	chr1	173864419	173864445	SMNDC1|K562	26
chr1	173864174	173865174	+	LINC00680|hela|ENSG00000234741|dwES	chr1	173864160	173864216	AARS|K562	42
chr1	173864174	173865174	+	LINC00680|hela|ENSG00000234741|dwES	chr1	173864369	173864446	RPS5|HepG2	77
chr1	173864174	173865174	+	LINC00680|hela|ENSG00000234741|dwES	chr1	173864586	173864647	TIA1|K562	61
chr1	173864174	173865174	+	LINC00680|hela|ENSG00000234741|dwES	chr1	173864672	173864727	BUD13|K562	55
chr1	173864174	173865174	+	LINC00680|hela|ENSG00000234741|dwES	chr1	173864855	173864900	FASTKD2|K562	45
chr1	173864174	173865174	+	LINC00680|hela|ENSG00000234741|dwES	chr1	173864372	173864435	UCHL5|HepG2	63
chr1	173864174	173865174	+	LINC00680|hela|ENSG00000234741|dwES	chr1	173864860	173864883	NCBP2|HepG2	23
chr1	173864174	173865174	+	LINC00680|hela|ENSG00000234741|dwES	chr1	173864831	173864858	TROVE2|K562	27
chr1	173864174	173865174	+	LINC00680|hela|ENSG00000234741|dwES	chr1	173865151	173865181	DDX55|HepG2	23
chr1	173864174	173865174	+	LINC00680|hela|ENSG00000234741|dwES	chr1	173865163	173865186	HNRNPC|HepG2	11
chr1	173864174	173865174	+	LINC00680|hela|ENSG00000234741|dwES	chr1	173864840	173864901	METAP2|K562	61
chr1	173864174	173865174	+	LINC00680|hela|ENSG00000234741|dwES	chr1	173864256	173864288	PUS1|K562	32
chr1	173864174	173865174	+	LINC00680|hela|ENSG00000234741|dwES	chr1	173864161	173864202	C17orf85|HEK293	28
chr1	173864174	173865174	+	LINC00680|hela|ENSG00000234741|dwES	chr1	173864285	173864339	SF3B1|K562	54
chr1	173864174	173865174	+	LINC00680|hela|ENSG00000234741|dwES	chr1	173865160	173865182	FXR1|K562	14
chr1	173864174	173865174	+	LINC00680|hela|ENSG00000234741|dwES	chr1	173865153	173865195	HNRNPU|K562	21
chr1	173864174	173865174	+	LINC00680|hela|ENSG00000234741|dwES	chr1	173864486	173864506	PUS1|K562	20
chr1	173864174	173865174	+	LINC00680|hela|ENSG00000234741|dwES	chr1	173864487	173864522	FUS|HEK293	35
chr1	173864174	173865174	+	LINC00680|hela|ENSG00000234741|dwES	chr1	173864372	173864409	PPIG|HepG2	37
chr1	173864174	173865174	+	LINC00680|hela|ENSG00000234741|dwES	chr1	173864387	173864444	SERBP1|K562	57
chr1	173864174	173865174	+	LINC00680|hela|ENSG00000234741|dwES	chr1	173864161	173864202	HNRNPF|HEK293T	28
chr1	173864174	173865174	+	LINC00680|hela|ENSG00000234741|dwES	chr1	173864627	173864633	KHDRBS1|K562	6
chr1	173864174	173865174	+	LINC00680|hela|ENSG00000234741|dwES	chr1	173864676	173864698	IGF2BP1|K562	22
chr1	173864174	173865174	+	LINC00680|hela|ENSG00000234741|dwES	chr1	173864154	173864214	DHX30|HepG2	40
chr1	173864174	173865174	+	LINC00680|hela|ENSG00000234741|dwES	chr1	173864158	173864213	XRN2|HepG2	39
chr1	173864174	173865174	+	LINC00680|hela|ENSG00000234741|dwES	chr1	173864454	173864472	TIA1|HepG2	18
chr1	173864174	173865174	+	LINC00680|hela|ENSG00000234741|dwES	chr1	173864832	173864858	TROVE2|K562	26
chr1	173864174	173865174	+	LINC00680|hela|ENSG00000234741|dwES	chr1	173865162	173865194	PUM2|K562	12
chr1	173864174	173865174	+	LINC00680|hela|ENSG00000234741|dwES	chr1	173864856	173864904	SF3B4|K562	48
chr1	173864174	173865174	+	LINC00680|hela|ENSG00000234741|dwES	chr1	173864403	173864413	UCHL5|K562	10
chr1	173864174	173865174	+	LINC00680|hela|ENSG00000234741|dwES	chr1	173865167	173865194	SBDS|K562	7
chr1	173864174	173865174	+	LINC00680|hela|ENSG00000234741|dwES	chr1	173864158	173864200	HNRNPU|K562	26
chr1	173864174	173865174	+	LINC00680|hela|ENSG00000234741|dwES	chr1	173864840	173864897	SRSF1|HepG2	57
chr1	173864174	173865174	+	LINC00680|hela|ENSG00000234741|dwES	chr1	173865145	173865182	TIA1|HeLa	29
chr1	173864174	173865174	+	LINC00680|hela|ENSG00000234741|dwES	chr1	173864370	173864434	CDC40|HepG2	64
chr1	173864174	173865174	+	LINC00680|hela|ENSG00000234741|dwES	chr1	173864147	173864222	RBM27|K562	48
chr1	173864174	173865174	+	LINC00680|hela|ENSG00000234741|dwES	chr1	173864166	173864203	POLR2G|HepG2	29
chr1	173864174	173865174	+	LINC00680|hela|ENSG00000234741|dwES	chr1	173864833	173864835	SF3B1|K562	2
chr1	173864174	173865174	+	LINC00680|hela|ENSG00000234741|dwES	chr1	173864607	173864652	EFTUD2|K562	45
chr1	173864174	173865174	+	LINC00680|hela|ENSG00000234741|dwES	chr1	173864621	173864631	BUD13|K562	10
chr1	173864174	173865174	+	LINC00680|hela|ENSG00000234741|dwES	chr1	173864837	173864882	FIP1L1|HEK293	45
chr1	173864174	173865174	+	LINC00680|hela|ENSG00000234741|dwES	chr1	173864258	173864264	TIA1|K562	6
chr1	173864174	173865174	+	LINC00680|hela|ENSG00000234741|dwES	chr1	173864848	173864876	DHX30|K562	28
chr1	173864174	173865174	+	LINC00680|hela|ENSG00000234741|dwES	chr1	173864256	173864265	BUD13|K562	9
chr1	173864174	173865174	+	LINC00680|hela|ENSG00000234741|dwES	chr1	173865140	173865183	IGF2BP3|HepG2	34
chr1	173864174	173865174	+	LINC00680|hela|ENSG00000234741|dwES	chr1	173864375	173864397	SND1|K562	22
chr1	173864174	173865174	+	LINC00680|hela|ENSG00000234741|dwES	chr1	173864693	173864719	HNRNPL|HepG2	26
chr1	173864174	173865174	+	LINC00680|hela|ENSG00000234741|dwES	chr1	173865153	173865159	PRPF8|HepG2	6
chr1	173864174	173865174	+	LINC00680|hela|ENSG00000234741|dwES	chr1	173865153	173865196	XPO5|HepG2	21
chr1	173864174	173865174	+	LINC00680|hela|ENSG00000234741|dwES	chr1	173864151	173864208	QKI|K562	34
chr1	173864174	173865174	+	LINC00680|hela|ENSG00000234741|dwES	chr1	173864853	173864905	RPS3|K562	52
chr1	173864174	173865174	+	LINC00680|hela|ENSG00000234741|dwES	chr1	173864482	173864506	DDX6|K562	24
chr1	173864174	173865174	+	LINC00680|hela|ENSG00000234741|dwES	chr1	173864302	173864333	SF3A3|HepG2	31
chr1	173864174	173865174	+	LINC00680|hela|ENSG00000234741|dwES	chr1	173864853	173864891	DHX30|HepG2	38
chr1	173864174	173865174	+	LINC00680|hela|ENSG00000234741|dwES	chr1	173864831	173864899	NPM1|K562	68
chr1	173864174	173865174	+	LINC00680|hela|ENSG00000234741|dwES	chr1	173864500	173864520	BUD13|K562	20
chr1	173864174	173865174	+	LINC00680|hela|ENSG00000234741|dwES	chr1	173865169	173865189	PUM2|K562	5
chr1	173864174	173865174	+	LINC00680|hela|ENSG00000234741|dwES	chr1	173864509	173864522	BUD13|K562	13
chr1	173864174	173865174	+	LINC00680|hela|ENSG00000234741|dwES	chr1	173864528	173864562	CPSF7|HEK293	34
chr1	173864174	173865174	+	LINC00680|hela|ENSG00000234741|dwES	chr1	173864677	173864704	ZNF622|K562	27
chr1	173864174	173865174	+	LINC00680|hela|ENSG00000234741|dwES	chr1	173864259	173864262	PRPF8|K562	3
chr1	173864174	173865174	+	LINC00680|hela|ENSG00000234741|dwES	chr1	173864833	173864904	NCBP2|K562	71
chr1	173864174	173865174	+	LINC00680|hela|ENSG00000234741|dwES	chr1	173864366	173864377	LSM11|K562	11
chr1	173864174	173865174	+	LINC00680|hela|ENSG00000234741|dwES	chr1	173864830	173864902	DDX59|HepG2	72
chr1	173864174	173865174	+	LINC00680|hela|ENSG00000234741|dwES	chr1	173864161	173864202	IGF2BP3|HEK293	28
chr1	173864174	173865174	+	LINC00680|hela|ENSG00000234741|dwES	chr1	173864582	173864602	MOV10|HEK293	20
chr1	173864174	173865174	+	LINC00680|hela|ENSG00000234741|dwES	chr1	173864161	173864202	FXR2|HEK293	28
chr1	173864174	173865174	+	LINC00680|hela|ENSG00000234741|dwES	chr1	173864408	173864446	NOLC1|K562	38
chr1	173864174	173865174	+	LINC00680|hela|ENSG00000234741|dwES	chr1	173864260	173864276	DDX24|K562	16
chr1	173864174	173865174	+	LINC00680|hela|ENSG00000234741|dwES	chr1	173865173	173865197	POLR2G|HepG2	1
chr1	173864174	173865174	+	LINC00680|hela|ENSG00000234741|dwES	chr1	173865167	173865176	DHX30|HepG2	7
chr1	173864174	173865174	+	LINC00680|hela|ENSG00000234741|dwES	chr1	173864447	173864448	PTBP1|K562	1
chr1	173864174	173865174	+	LINC00680|hela|ENSG00000234741|dwES	chr1	173864261	173864281	UCHL5|HepG2	20
chr1	173864174	173865174	+	LINC00680|hela|ENSG00000234741|dwES	chr1	173864150	173864216	EIF3H|HepG2	42
chr1	173864174	173865174	+	LINC00680|hela|ENSG00000234741|dwES	chr1	173864684	173864703	DDX24|K562	19
chr1	173864174	173865174	+	LINC00680|hela|ENSG00000234741|dwES	chr1	173865161	173865187	GPKOW|K562	13
chr1	173864174	173865174	+	LINC00680|hela|ENSG00000234741|dwES	chr1	173864257	173864263	HNRNPA1|K562	6
chr1	173864174	173865174	+	LINC00680|hela|ENSG00000234741|dwES	chr1	173864434	173864443	SMNDC1|HepG2	9
chr1	173864174	173865174	+	LINC00680|hela|ENSG00000234741|dwES	chr1	173864684	173864739	CDC40|HepG2	55
chr1	173864174	173865174	+	LINC00680|hela|ENSG00000234741|dwES	chr1	173864367	173864413	U2AF1|K562	46
chr1	173864174	173865174	+	LINC00680|hela|ENSG00000234741|dwES	chr1	173864377	173864422	DHX30|K562	45
chr1	173864174	173865174	+	LINC00680|hela|ENSG00000234741|dwES	chr1	173864832	173864856	TRA2A|K562	24
chr1	173864174	173865174	+	LINC00680|hela|ENSG00000234741|dwES	chr1	173864837	173864882	HNRNPA1|HEK293T	45
chr1	173864174	173865174	+	LINC00680|hela|ENSG00000234741|dwES	chr1	173864151	173864218	SRSF1|HepG2	44
chr1	173864174	173865174	+	LINC00680|hela|ENSG00000234741|dwES	chr1	173864849	173864896	TNRC6A|K562	47
chr1	173864174	173865174	+	LINC00680|hela|ENSG00000234741|dwES	chr1	173864674	173864678	DDX6|K562	4
chr1	173864174	173865174	+	LINC00680|hela|ENSG00000234741|dwES	chr1	173864387	173864437	LSM11|HepG2	50
chr1	173864174	173865174	+	LINC00680|hela|ENSG00000234741|dwES	chr1	173865170	173865193	SMNDC1|HepG2	4
chr1	173864174	173865174	+	LINC00680|hela|ENSG00000234741|dwES	chr1	173865154	173865195	XRCC6|K562	20
chr1	173864174	173865174	+	LINC00680|hela|ENSG00000234741|dwES	chr1	173864159	173864198	KHSRP|K562	24
chr1	173864174	173865174	+	LINC00680|hela|ENSG00000234741|dwES	chr1	173864386	173864446	FUBP1|K562	60
chr1	173864174	173865174	+	LINC00680|hela|ENSG00000234741|dwES	chr1	173864366	173864413	GPKOW|K562	47
chr1	173864174	173865174	+	LINC00680|hela|ENSG00000234741|dwES	chr1	173864368	173864447	TNRC6A|K562	79
chr1	173864174	173865174	+	LINC00680|hela|ENSG00000234741|dwES	chr1	173864369	173864443	RPS3|HepG2	74
chr1	173864174	173865174	+	LINC00680|hela|ENSG00000234741|dwES	chr1	173864823	173864906	RBFOX2|K562	83
chr1	173864174	173865174	+	LINC00680|hela|ENSG00000234741|dwES	chr1	173864366	173864447	NSUN2|K562	81
chr1	173864174	173865174	+	LINC00680|hela|ENSG00000234741|dwES	chr1	173864367	173864412	RBM22|HepG2	45
chr1	173864174	173865174	+	LINC00680|hela|ENSG00000234741|dwES	chr1	173865156	173865196	UCHL5|HepG2	18
chr1	173864174	173865174	+	LINC00680|hela|ENSG00000234741|dwES	chr1	173864258	173864282	RBFOX2|K562	24
chr1	173864174	173865174	+	LINC00680|hela|ENSG00000234741|dwES	chr1	173864853	173864899	SF3A3|HepG2	46
chr1	173864174	173865174	+	LINC00680|hela|ENSG00000234741|dwES	chr1	173864388	173864412	SF3A3|HepG2	24
chr1	173864174	173865174	+	LINC00680|hela|ENSG00000234741|dwES	chr1	173864867	173864871	NOLC1|HepG2	4
chr1	173864174	173865174	+	LINC00680|hela|ENSG00000234741|dwES	chr1	173864303	173864342	SF3B4|HepG2	39
chr1	173864174	173865174	+	LINC00680|hela|ENSG00000234741|dwES	chr1	173864862	173864901	RBM15|HepG2	39
chr1	173864174	173865174	+	LINC00680|hela|ENSG00000234741|dwES	chr1	173864832	173864853	NSUN2|K562	21
chr1	173864174	173865174	+	LINC00680|hela|ENSG00000234741|dwES	chr1	173864381	173864438	BUD13|HepG2	57
chr1	173864174	173865174	+	LINC00680|hela|ENSG00000234741|dwES	chr1	173864447	173864516	PRPF8|HepG2	69
chr1	173864174	173865174	+	LINC00680|hela|ENSG00000234741|dwES	chr1	173864153	173864214	FASTKD2|HepG2	40
chr1	173864174	173865174	+	LINC00680|hela|ENSG00000234741|dwES	chr1	173864456	173864489	XRN2|HepG2	33
chr1	173864174	173865174	+	LINC00680|hela|ENSG00000234741|dwES	chr1	173864252	173864279	U2AF2|K562	27
chr1	173864174	173865174	+	LINC00680|hela|ENSG00000234741|dwES	chr1	173864367	173864422	YTHDF2|HeLa	55
chr1	173864174	173865174	+	LINC00680|hela|ENSG00000234741|dwES	chr1	173864367	173864429	YWHAG|K562	62
chr1	173864174	173865174	+	LINC00680|hela|ENSG00000234741|dwES	chr1	173864482	173864508	UCHL5|K562	26
chr1	173864174	173865174	+	LINC00680|hela|ENSG00000234741|dwES	chr1	173864161	173864207	FUBP3|HepG2	33
chr1	173864174	173865174	+	LINC00680|hela|ENSG00000234741|dwES	chr1	173864166	173864201	GTF2F1|K562	27
chr1	173864174	173865174	+	LINC00680|hela|ENSG00000234741|dwES	chr1	173864153	173864224	DROSHA|K562	50
chr1	173864174	173865174	+	LINC00680|hela|ENSG00000234741|dwES	chr1	173864161	173864204	SUPV3L1|HepG2	30
chr1	173864174	173865174	+	LINC00680|hela|ENSG00000234741|dwES	chr1	173864672	173864702	AGO2|HEK293S	30
chr1	173864174	173865174	+	LINC00680|hela|ENSG00000234741|dwES	chr1	173864872	173864894	HNRNPC|HepG2	22
chr1	173864174	173865174	+	LINC00680|hela|ENSG00000234741|dwES	chr1	173864367	173864371	TRA2A|K562	4
chr1	173864174	173865174	+	LINC00680|hela|ENSG00000234741|dwES	chr1	173865162	173865193	AGGF1|HepG2	12
chr1	173864174	173865174	+	LINC00680|hela|ENSG00000234741|dwES	chr1	173864367	173864422	TNRC6C|HEK293	55
chr1	173864174	173865174	+	LINC00680|hela|ENSG00000234741|dwES	chr1	173864153	173864214	HNRNPUL1|HepG2	40
chr1	173864174	173865174	+	LINC00680|hela|ENSG00000234741|dwES	chr1	173864154	173864225	FXR1|K562	51
chr1	173864174	173865174	+	LINC00680|hela|ENSG00000234741|dwES	chr1	173865145	173865197	RBM22|HepG2	29
chr1	173864174	173865174	+	LINC00680|hela|ENSG00000234741|dwES	chr1	173864382	173864403	PPIG|HepG2	21
chr1	173864174	173865174	+	LINC00680|hela|ENSG00000234741|dwES	chr1	173864367	173864437	DDX3X|HepG2	70
chr1	173864174	173865174	+	LINC00680|hela|ENSG00000234741|dwES	chr1	173864857	173864918	RBM15|HepG2	61
chr1	173864174	173865174	+	LINC00680|hela|ENSG00000234741|dwES	chr1	173864367	173864453	AKAP8L|K562	86
chr1	173864174	173865174	+	LINC00680|hela|ENSG00000234741|dwES	chr1	173864849	173864904	RPS3|K562	55
chr1	173864174	173865174	+	LINC00680|hela|ENSG00000234741|dwES	chr1	173864623	173864654	AGGF1|HepG2	31
chr1	173864174	173865174	+	LINC00680|hela|ENSG00000234741|dwES	chr1	173864850	173864903	NSUN2|K562	53
chr1	173864174	173865174	+	LINC00680|hela|ENSG00000234741|dwES	chr1	173864486	173864496	PRPF8|K562	10
chr1	173864174	173865174	+	LINC00680|hela|ENSG00000234741|dwES	chr1	173864832	173864906	AUH|K562	74
chr1	173864174	173865174	+	LINC00680|hela|ENSG00000234741|dwES	chr1	173864410	173864432	ZRANB2|K562	22
chr1	173864174	173865174	+	LINC00680|hela|ENSG00000234741|dwES	chr1	173864415	173864439	TBRG4|K562	24
chr1	173864174	173865174	+	LINC00680|hela|ENSG00000234741|dwES	chr1	173864290	173864332	TBRG4|HepG2	42
chr1	173864174	173865174	+	LINC00680|hela|ENSG00000234741|dwES	chr1	173864383	173864420	SMNDC1|HepG2	37
chr1	173864174	173865174	+	LINC00680|hela|ENSG00000234741|dwES	chr1	173864698	173864704	SUB1|HepG2	6
chr1	173864174	173865174	+	LINC00680|hela|ENSG00000234741|dwES	chr1	173865159	173865197	AGGF1|HepG2	15
chr1	173864174	173865174	+	LINC00680|hela|ENSG00000234741|dwES	chr1	173864842	173864908	SBDS|K562	66
chr1	173864174	173865174	+	LINC00680|hela|ENSG00000234741|dwES	chr1	173864157	173864219	RBM15|K562	45
chr1	173864174	173865174	+	LINC00680|hela|ENSG00000234741|dwES	chr1	173864829	173864867	FAM120A|K562	38
chr1	173864174	173865174	+	LINC00680|hela|ENSG00000234741|dwES	chr1	173864367	173864377	FASTKD2|K562	10
chr1	173864174	173865174	+	LINC00680|hela|ENSG00000234741|dwES	chr1	173864705	173864714	BUD13|K562	9
chr1	173864174	173865174	+	LINC00680|hela|ENSG00000234741|dwES	chr1	173864483	173864507	SUB1|HepG2	24
chr1	173864174	173865174	+	LINC00680|hela|ENSG00000234741|dwES	chr1	173864152	173864208	SRSF1|K562	34
chr1	173864174	173865174	+	LINC00680|hela|ENSG00000234741|dwES	chr1	173864398	173864413	XRCC6|K562	15
chr1	173864174	173865174	+	LINC00680|hela|ENSG00000234741|dwES	chr1	173864872	173864874	DDX6|K562	2
chr1	173864174	173865174	+	LINC00680|hela|ENSG00000234741|dwES	chr1	173864855	173864893	AGGF1|K562	38
chr1	173864174	173865174	+	LINC00680|hela|ENSG00000234741|dwES	chr1	173864160	173864188	SRSF9|HepG2	14
chr1	173864174	173865174	+	LINC00680|hela|ENSG00000234741|dwES	chr1	173864491	173864499	DDX3X|HepG2	8
chr1	173864174	173865174	+	LINC00680|hela|ENSG00000234741|dwES	chr1	173864896	173864903	HNRNPUL1|K562	7
chr1	173864174	173865174	+	LINC00680|hela|ENSG00000234741|dwES	chr1	173865159	173865194	NONO|K562	15
chr1	173864174	173865174	+	LINC00680|hela|ENSG00000234741|dwES	chr1	173865160	173865194	HNRNPUL1|HepG2	14
chr1	173864174	173865174	+	LINC00680|hela|ENSG00000234741|dwES	chr1	173864853	173864894	HNRNPUL1|HepG2	41
chr1	173864174	173865174	+	LINC00680|hela|ENSG00000234741|dwES	chr1	173864487	173864522	NOP58|HEK293	35
chr1	173864174	173865174	+	LINC00680|hela|ENSG00000234741|dwES	chr1	173864594	173864654	TIA1|HepG2	60
chr1	173864174	173865174	+	LINC00680|hela|ENSG00000234741|dwES	chr1	173864155	173864211	HNRNPK|HepG2	37
chr1	173864174	173865174	+	LINC00680|hela|ENSG00000234741|dwES	chr1	173864896	173864904	SMNDC1|HepG2	8
chr1	173864174	173865174	+	LINC00680|hela|ENSG00000234741|dwES	chr1	173864290	173864309	SUPV3L1|HepG2	19
chr1	173864174	173865174	+	LINC00680|hela|ENSG00000234741|dwES	chr1	173864150	173864220	SND1|K562	46
chr1	173864174	173865174	+	LINC00680|hela|ENSG00000234741|dwES	chr1	173864639	173864690	PRPF8|HepG2	51
chr1	173864174	173865174	+	LINC00680|hela|ENSG00000234741|dwES	chr1	173864416	173864442	NOLC1|HepG2	26
chr1	173864174	173865174	+	LINC00680|hela|ENSG00000234741|dwES	chr1	173864366	173864435	CSTF2|HepG2	69
chr1	173864174	173865174	+	LINC00680|hela|ENSG00000234741|dwES	chr1	173864368	173864435	RBM27|K562	67
chr1	173864174	173865174	+	LINC00680|hela|ENSG00000234741|dwES	chr1	173864154	173864219	HNRNPL|K562	45
chr1	173864174	173865174	+	LINC00680|hela|ENSG00000234741|dwES	chr1	173864154	173864212	SND1|HepG2	38
chr1	173864174	173865174	+	LINC00680|hela|ENSG00000234741|dwES	chr1	173864556	173864577	KHSRP|K562	21
chr1	173864174	173865174	+	LINC00680|hela|ENSG00000234741|dwES	chr1	173864152	173864220	FXR1|K562	46
chr1	173864174	173865174	+	LINC00680|hela|ENSG00000234741|dwES	chr1	173864867	173864888	FXR2|K562	21
chr1	173864174	173865174	+	LINC00680|hela|ENSG00000234741|dwES	chr1	173864851	173864856	SMNDC1|K562	5
chr1	173864174	173865174	+	LINC00680|hela|ENSG00000234741|dwES	chr1	173864381	173864400	PTBP1|HepG2	19
chr1	173864174	173865174	+	LINC00680|hela|ENSG00000234741|dwES	chr1	173864380	173864415	TBRG4|K562	35
chr1	173864174	173865174	+	LINC00680|hela|ENSG00000234741|dwES	chr1	173864158	173864213	NOL12|HepG2	39
chr1	173864174	173865174	+	LINC00680|hela|ENSG00000234741|dwES	chr1	173864415	173864434	SMNDC1|HepG2	19
chr1	173864174	173865174	+	LINC00680|hela|ENSG00000234741|dwES	chr1	173865170	173865192	YWHAG|K562	4
chr1	173864174	173865174	+	LINC00680|hela|ENSG00000234741|dwES	chr1	173864161	173864202	YTHDF2|HeLa	28
chr1	173864174	173865174	+	LINC00680|hela|ENSG00000234741|dwES	chr1	173864467	173864512	TAF15|HepG2	45
chr1	173864174	173865174	+	LINC00680|hela|ENSG00000234741|dwES	chr1	173864689	173864694	HNRNPA1|K562	5
chr1	173864174	173865174	+	LINC00680|hela|ENSG00000234741|dwES	chr1	173864367	173864436	DHX30|K562	69
chr1	173864174	173865174	+	LINC00680|hela|ENSG00000234741|dwES	chr1	173864152	173864210	HLTF|K562	36
chr1	173864174	173865174	+	LINC00680|hela|ENSG00000234741|dwES	chr1	173864669	173864736	EFTUD2|HepG2	67
chr1	173864174	173865174	+	LINC00680|hela|ENSG00000234741|dwES	chr1	173864375	173864419	TBRG4|HepG2	44
chr1	173864174	173865174	+	LINC00680|hela|ENSG00000234741|dwES	chr1	173864278	173864307	GEMIN5|K562	29
chr1	173864174	173865174	+	LINC00680|hela|ENSG00000234741|dwES	chr1	173864365	173864426	SLBP|K562	61
chr1	173864174	173865174	+	LINC00680|hela|ENSG00000234741|dwES	chr1	173864843	173864905	RPS11|K562	62
chr1	173864174	173865174	+	LINC00680|hela|ENSG00000234741|dwES	chr1	173864859	173864896	GNL3|K562	37
chr1	173864174	173865174	+	LINC00680|hela|ENSG00000234741|dwES	chr1	173864860	173864905	MTPAP|K562	45
chr1	173864174	173865174	+	LINC00680|hela|ENSG00000234741|dwES	chr1	173864832	173864903	XPO5|HepG2	71
chr1	173864174	173865174	+	LINC00680|hela|ENSG00000234741|dwES	chr1	173864257	173864280	GRWD1|HepG2	23
chr1	173864174	173865174	+	LINC00680|hela|ENSG00000234741|dwES	chr1	173864367	173864375	XRCC6|HepG2	8
chr1	173864174	173865174	+	LINC00680|hela|ENSG00000234741|dwES	chr1	173864412	173864437	DDX3X|K562	25
chr1	173864174	173865174	+	LINC00680|hela|ENSG00000234741|dwES	chr1	173864155	173864209	PTBP1|K562	35
chr1	173864174	173865174	+	LINC00680|hela|ENSG00000234741|dwES	chr1	173864856	173864901	SF3A3|HepG2	45
chr1	173864174	173865174	+	LINC00680|hela|ENSG00000234741|dwES	chr1	173864415	173864441	FASTKD2|K562	26
chr1	173864174	173865174	+	LINC00680|hela|ENSG00000234741|dwES	chr1	173864831	173864875	HNRNPUL1|K562	44
chr1	173864174	173865174	+	LINC00680|hela|ENSG00000234741|dwES	chr1	173864834	173864856	NOLC1|HepG2	22
chr1	173864174	173865174	+	LINC00680|hela|ENSG00000234741|dwES	chr1	173864850	173864869	DDX24|K562	19
chr1	173864174	173865174	+	LINC00680|hela|ENSG00000234741|dwES	chr1	173864443	173864522	EFTUD2|HepG2	79
chr1	173864174	173865174	+	LINC00680|hela|ENSG00000234741|dwES	chr1	173865135	173865163	PRPF8|K562	28
chr1	173864174	173865174	+	LINC00680|hela|ENSG00000234741|dwES	chr1	173864867	173864905	SF3B4|K562	38
chr1	173864174	173865174	+	LINC00680|hela|ENSG00000234741|dwES	chr1	173864366	173864422	TARDBP|K562	56
chr1	173864174	173865174	+	LINC00680|hela|ENSG00000234741|dwES	chr1	173864837	173864882	ZC3H7B|HEK293	45
chr1	173864174	173865174	+	LINC00680|hela|ENSG00000234741|dwES	chr1	173864368	173864416	SND1|HepG2	48
chr1	173864174	173865174	+	LINC00680|hela|ENSG00000234741|dwES	chr1	173864832	173864895	HNRNPK|HepG2	63
chr1	173864174	173865174	+	LINC00680|hela|ENSG00000234741|dwES	chr1	173864830	173864904	ILF3|K562	74
chr1	173864174	173865174	+	LINC00680|hela|ENSG00000234741|dwES	chr1	173864412	173864437	KHSRP|K562	25
chr1	173864174	173865174	+	LINC00680|hela|ENSG00000234741|dwES	chr1	173864367	173864422	PUM2|K562	55
chr1	173864174	173865174	+	LINC00680|hela|ENSG00000234741|dwES	chr1	173864866	173864872	NOL12|HepG2	6
chr1	173864174	173865174	+	LINC00680|hela|ENSG00000234741|dwES	chr1	173864367	173864416	ZRANB2|K562	49
chr1	173864174	173865174	+	LINC00680|hela|ENSG00000234741|dwES	chr1	173865162	173865184	RBFOX2|K562	12
chr1	173864174	173865174	+	LINC00680|hela|ENSG00000234741|dwES	chr1	173864682	173864697	U2AF1|HepG2	15
chr1	173864174	173865174	+	LINC00680|hela|ENSG00000234741|dwES	chr1	173864480	173864514	PPIL4|K562	34
chr1	173864174	173865174	+	LINC00680|hela|ENSG00000234741|dwES	chr1	173864833	173864889	DGCR8|K562	56
chr1	173864174	173865174	+	LINC00680|hela|ENSG00000234741|dwES	chr1	173864256	173864286	FAM120A|K562	30
chr1	173864174	173865174	+	LINC00680|hela|ENSG00000234741|dwES	chr1	173864832	173864902	SMNDC1|HepG2	70
chr1	173864174	173865174	+	LINC00680|hela|ENSG00000234741|dwES	chr1	173864155	173864216	PPIL4|K562	42
chr1	173864174	173865174	+	LINC00680|hela|ENSG00000234741|dwES	chr1	173864367	173864376	TRA2A|HepG2	9
chr1	173864174	173865174	+	LINC00680|hela|ENSG00000234741|dwES	chr1	173864367	173864418	IGF2BP1|HepG2	51
chr1	173864174	173865174	+	LINC00680|hela|ENSG00000234741|dwES	chr1	173864884	173864923	FUS|K562	39
chr1	173864174	173865174	+	LINC00680|hela|ENSG00000234741|dwES	chr1	173864872	173864890	SUGP2|HepG2	18
chr1	173864174	173865174	+	LINC00680|hela|ENSG00000234741|dwES	chr1	173864832	173864902	SND1|HepG2	70
chr1	173864174	173865174	+	LINC00680|hela|ENSG00000234741|dwES	chr1	173864367	173864392	TRA2A|K562	25
chr1	173864174	173865174	+	LINC00680|hela|ENSG00000234741|dwES	chr1	173864582	173864602	CSTF2|HeLa	20
chr1	173864174	173865174	+	LINC00680|hela|ENSG00000234741|dwES	chr1	173864842	173864905	RPS3|HepG2	63
chr1	173864174	173865174	+	LINC00680|hela|ENSG00000234741|dwES	chr1	173864383	173864450	GEMIN5|K562	67
chr1	173864174	173865174	+	LINC00680|hela|ENSG00000234741|dwES	chr1	173864412	173864419	DKC1|HepG2	7
chr1	173864174	173865174	+	LINC00680|hela|ENSG00000234741|dwES	chr1	173864852	173864888	AARS|K562	36
chr1	173864174	173865174	+	LINC00680|hela|ENSG00000234741|dwES	chr1	173864170	173864198	TNRC6A|K562	24
chr1	173864174	173865174	+	LINC00680|hela|ENSG00000234741|dwES	chr1	173864837	173864882	FUS|NA	45
chr1	173864174	173865174	+	LINC00680|hela|ENSG00000234741|dwES	chr1	173865159	173865183	ILF3|HepG2	15
chr1	173864174	173865174	+	LINC00680|hela|ENSG00000234741|dwES	chr1	173864680	173864702	TAF15|K562	22
chr1	173864174	173865174	+	LINC00680|hela|ENSG00000234741|dwES	chr1	173864368	173864436	DHX30|HepG2	68
chr1	173864174	173865174	+	LINC00680|hela|ENSG00000234741|dwES	chr1	173864484	173864512	HNRNPL|K562	28
chr1	173864174	173865174	+	LINC00680|hela|ENSG00000234741|dwES	chr1	173864154	173864217	MTPAP|K562	43
chr1	173864174	173865174	+	LINC00680|hela|ENSG00000234741|dwES	chr1	173864366	173864439	YWHAG|K562	73
chr1	173864174	173865174	+	LINC00680|hela|ENSG00000234741|dwES	chr1	173864470	173864512	RBM15|K562	42
chr1	173864174	173865174	+	LINC00680|hela|ENSG00000234741|dwES	chr1	173864155	173864202	SRSF9|HepG2	28
chr1	173864174	173865174	+	LINC00680|hela|ENSG00000234741|dwES	chr1	173864366	173864440	TRA2A|HepG2	74
chr1	173864174	173865174	+	LINC00680|hela|ENSG00000234741|dwES	chr1	173864471	173864510	GEMIN5|K562	39
chr1	173864174	173865174	+	LINC00680|hela|ENSG00000234741|dwES	chr1	173864366	173864437	TROVE2|K562	71
chr1	173864174	173865174	+	LINC00680|hela|ENSG00000234741|dwES	chr1	173864401	173864432	FUBP1|K562	31
chr1	173864174	173865174	+	LINC00680|hela|ENSG00000234741|dwES	chr1	173864843	173864893	TAF15|K562	50
chr1	173864174	173865174	+	LINC00680|hela|ENSG00000234741|dwES	chr1	173864810	173864856	LSM11|K562	46
chr1	173864174	173865174	+	LINC00680|hela|ENSG00000234741|dwES	chr1	173865139	173865181	XRN2|K562	35
chr1	173864174	173865174	+	LINC00680|hela|ENSG00000234741|dwES	chr1	173864689	173864706	PRPF8|K562	17
chr1	173864174	173865174	+	LINC00680|hela|ENSG00000234741|dwES	chr1	173864276	173864313	U2AF1|K562	37
chr1	173864174	173865174	+	LINC00680|hela|ENSG00000234741|dwES	chr1	173864849	173864895	RBFOX2|HepG2	46
chr1	173864174	173865174	+	LINC00680|hela|ENSG00000234741|dwES	chr1	173864364	173864439	SUGP2|HepG2	75
chr1	173864174	173865174	+	LINC00680|hela|ENSG00000234741|dwES	chr1	173864384	173864435	UPF1|K562	51
chr1	173864174	173865174	+	LINC00680|hela|ENSG00000234741|dwES	chr1	173865161	173865196	DROSHA|K562	13
chr1	173864174	173865174	+	LINC00680|hela|ENSG00000234741|dwES	chr1	173864831	173864855	TRA2A|K562	24
chr1	173864174	173865174	+	LINC00680|hela|ENSG00000234741|dwES	chr1	173865163	173865201	HNRNPL|HepG2	11
chr1	173864174	173865174	+	LINC00680|hela|ENSG00000234741|dwES	chr1	173864400	173864414	TRA2A|K562	14
chr1	173864174	173865174	+	LINC00680|hela|ENSG00000234741|dwES	chr1	173864862	173864892	U2AF1|K562	30
chr1	173864174	173865174	+	LINC00680|hela|ENSG00000234741|dwES	chr1	173864833	173864846	TIA1|HepG2	13
chr1	173864174	173865174	+	LINC00680|hela|ENSG00000234741|dwES	chr1	173864401	173864459	FUS|K562	58
chr1	173864174	173865174	+	LINC00680|hela|ENSG00000234741|dwES	chr1	173864486	173864506	IGF2BP1|K562	20
chr1	173864174	173865174	+	LINC00680|hela|ENSG00000234741|dwES	chr1	173864454	173864526	EFTUD2|K562	72
chr1	173864174	173865174	+	LINC00680|hela|ENSG00000234741|dwES	chr1	173865157	173865191	ZRANB2|K562	17
chr1	173864174	173865174	+	LINC00680|hela|ENSG00000234741|dwES	chr1	173864386	173864441	EIF3D|HepG2	55
chr1	173864174	173865174	+	LINC00680|hela|ENSG00000234741|dwES	chr1	173864376	173864413	UCHL5|K562	37
chr1	173864174	173865174	+	LINC00680|hela|ENSG00000234741|dwES	chr1	173864367	173864381	RPS11|K562	14
chr1	173864174	173865174	+	LINC00680|hela|ENSG00000234741|dwES	chr1	173864273	173864292	AGGF1|K562	19
chr1	173864174	173865174	+	LINC00680|hela|ENSG00000234741|dwES	chr1	173864485	173864504	LARP4|HepG2	19
chr1	173864174	173865174	+	LINC00680|hela|ENSG00000234741|dwES	chr1	173864366	173864440	CSTF2|HepG2	74
chr1	173864174	173865174	+	LINC00680|hela|ENSG00000234741|dwES	chr1	173864429	173864440	HNRNPL|HepG2	11
chr1	173864174	173865174	+	LINC00680|hela|ENSG00000234741|dwES	chr1	173864166	173864205	PTBP1|HepG2	31
chr1	173864174	173865174	+	LINC00680|hela|ENSG00000234741|dwES	chr1	173864413	173864437	HNRNPUL1|K562	24
chr1	173864174	173865174	+	LINC00680|hela|ENSG00000234741|dwES	chr1	173865148	173865196	SUPV3L1|HepG2	26
chr1	173864174	173865174	+	LINC00680|hela|ENSG00000234741|dwES	chr1	173864151	173864207	U2AF1|K562	33
chr1	173864174	173865174	+	LINC00680|hela|ENSG00000234741|dwES	chr1	173864860	173864870	BUD13|K562	10
chr1	173864174	173865174	+	LINC00680|hela|ENSG00000234741|dwES	chr1	173864877	173864904	NOLC1|HepG2	27
chr1	173864174	173865174	+	LINC00680|hela|ENSG00000234741|dwES	chr1	173864477	173864509	DHX30|HepG2	32
chr1	173864174	173865174	+	LINC00680|hela|ENSG00000234741|dwES	chr1	173864670	173864750	SF3B4|K562	80
chr1	173864174	173865174	+	LINC00680|hela|ENSG00000234741|dwES	chr1	173864366	173864434	TAF15|K562	68
chr1	173864174	173865174	+	LINC00680|hela|ENSG00000234741|dwES	chr1	173864366	173864424	FUBP3|HepG2	58
chr1	173864174	173865174	+	LINC00680|hela|ENSG00000234741|dwES	chr1	173864688	173864702	GRWD1|HepG2	14
chr1	173864174	173865174	+	LINC00680|hela|ENSG00000234741|dwES	chr1	173864827	173864853	LIN28B|HepG2	26
chr1	173864174	173865174	+	LINC00680|hela|ENSG00000234741|dwES	chr1	173864378	173864444	BUD13|K562	66
chr1	173864174	173865174	+	LINC00680|hela|ENSG00000234741|dwES	chr1	173864366	173864418	HNRNPK|K562	52
chr1	173864174	173865174	+	LINC00680|hela|ENSG00000234741|dwES	chr1	173864367	173864438	MTPAP|K562	71
chr1	173864174	173865174	+	LINC00680|hela|ENSG00000234741|dwES	chr1	173864437	173864445	HNRNPUL1|K562	8
chr1	173864174	173865174	+	LINC00680|hela|ENSG00000234741|dwES	chr1	173864854	173864904	RBM5|HepG2	50
chr1	173864174	173865174	+	LINC00680|hela|ENSG00000234741|dwES	chr1	173864836	173864887	UPF1|K562	51
chr1	173864174	173865174	+	LINC00680|hela|ENSG00000234741|dwES	chr1	173864376	173864412	SRSF9|HepG2	36
chr1	173864174	173865174	+	LINC00680|hela|ENSG00000234741|dwES	chr1	173864465	173864514	XRN2|K562	49
chr1	173864174	173865174	+	LINC00680|hela|ENSG00000234741|dwES	chr1	173864265	173864281	BUD13|K562	16
chr1	173864174	173865174	+	LINC00680|hela|ENSG00000234741|dwES	chr1	173864160	173864210	DDX3X|K562	36
chr1	173864174	173865174	+	LINC00680|hela|ENSG00000234741|dwES	chr1	173864831	173864901	AUH|K562	70
chr1	173864174	173865174	+	LINC00680|hela|ENSG00000234741|dwES	chr1	173864373	173864453	TBRG4|HepG2	80
chr1	173864174	173865174	+	LINC00680|hela|ENSG00000234741|dwES	chr1	173864833	173864857	FXR1|K562	24
chr1	173864174	173865174	+	LINC00680|hela|ENSG00000234741|dwES	chr1	173864415	173864438	UCHL5|HepG2	23
chr1	173864174	173865174	+	LINC00680|hela|ENSG00000234741|dwES	chr1	173864367	173864447	BCCIP|HepG2	80
chr1	173864174	173865174	+	LINC00680|hela|ENSG00000234741|dwES	chr1	173864833	173864905	RPS3|HepG2	72
chr1	173864174	173865174	+	LINC00680|hela|ENSG00000234741|dwES	chr1	173864256	173864275	DDX6|K562	19
chr1	173864174	173865174	+	LINC00680|hela|ENSG00000234741|dwES	chr1	173864368	173864400	RBM22|K562	32
chr1	173864174	173865174	+	LINC00680|hela|ENSG00000234741|dwES	chr1	173865168	173865185	DDX55|K562	6
chr1	173864174	173865174	+	LINC00680|hela|ENSG00000234741|dwES	chr1	173864379	173864437	LARP4|HepG2	58
chr1	173864174	173865174	+	LINC00680|hela|ENSG00000234741|dwES	chr1	173864808	173864854	LSM11|K562	46
chr1	173864174	173865174	+	LINC00680|hela|ENSG00000234741|dwES	chr1	173864368	173864399	SF3B4|HepG2	31
chr1	173864174	173865174	+	LINC00680|hela|ENSG00000234741|dwES	chr1	173864371	173864433	FKBP4|HepG2	62
chr1	173864174	173865174	+	LINC00680|hela|ENSG00000234741|dwES	chr1	173864836	173864856	UCHL5|K562	20
chr1	173864174	173865174	+	LINC00680|hela|ENSG00000234741|dwES	chr1	173864375	173864435	RBM15|HepG2	60
chr1	173864174	173865174	+	LINC00680|hela|ENSG00000234741|dwES	chr1	173864157	173864207	SMNDC1|HepG2	33
chr1	173864174	173865174	+	LINC00680|hela|ENSG00000234741|dwES	chr1	173864163	173864208	EIF3D|HepG2	34
chr1	173864174	173865174	+	LINC00680|hela|ENSG00000234741|dwES	chr1	173864444	173864519	GPKOW|K562	75
chr1	173864174	173865174	+	LINC00680|hela|ENSG00000234741|dwES	chr1	173864669	173864713	U2AF2|K562	44
chr1	173864174	173865174	+	LINC00680|hela|ENSG00000234741|dwES	chr1	173864161	173864202	IGF2BP1|HEK293	28
chr1	173864174	173865174	+	LINC00680|hela|ENSG00000234741|dwES	chr1	173864256	173864271	GRWD1|HepG2	15
chr1	173864174	173865174	+	LINC00680|hela|ENSG00000234741|dwES	chr1	173864847	173864897	GEMIN5|K562	50
chr1	173864174	173865174	+	LINC00680|hela|ENSG00000234741|dwES	chr1	173864153	173864219	RBM27|K562	45
chr1	173864174	173865174	+	LINC00680|hela|ENSG00000234741|dwES	chr1	173864266	173864322	U2AF2|HepG2	56
chr1	173864174	173865174	+	LINC00680|hela|ENSG00000234741|dwES	chr1	173864372	173864408	NOLC1|K562	36
chr1	173864174	173865174	+	LINC00680|hela|ENSG00000234741|dwES	chr1	173865149	173865163	EFTUD2|K562	14
chr1	173864174	173865174	+	LINC00680|hela|ENSG00000234741|dwES	chr1	173864679	173864684	LIN28B|K562	5
chr1	173864174	173865174	+	LINC00680|hela|ENSG00000234741|dwES	chr1	173864832	173864905	LARP7|K562	73
chr1	173864174	173865174	+	LINC00680|hela|ENSG00000234741|dwES	chr1	173864366	173864441	HNRNPUL1|HepG2	75
chr1	173864174	173865174	+	LINC00680|hela|ENSG00000234741|dwES	chr1	173865168	173865184	SF3B4|HepG2	6
chr1	173864174	173865174	+	LINC00680|hela|ENSG00000234741|dwES	chr1	173864831	173864859	GNL3|K562	28
chr1	173864174	173865174	+	LINC00680|hela|ENSG00000234741|dwES	chr1	173864377	173864414	EXOSC5|K562	37
chr1	173864174	173865174	+	LINC00680|hela|ENSG00000234741|dwES	chr1	173864624	173864655	GPKOW|K562	31
chr1	173864174	173865174	+	LINC00680|hela|ENSG00000234741|dwES	chr1	173864271	173864303	GRWD1|HepG2	32
chr1	173864174	173865174	+	LINC00680|hela|ENSG00000234741|dwES	chr1	173865156	173865197	DHX30|K562	18
chr1	173864174	173865174	+	LINC00680|hela|ENSG00000234741|dwES	chr1	173864400	173864415	RPS3|K562	15
chr1	173864174	173865174	+	LINC00680|hela|ENSG00000234741|dwES	chr1	173864672	173864702	MOV10|HEK293	30
chr1	173864174	173865174	+	LINC00680|hela|ENSG00000234741|dwES	chr1	173865160	173865194	MTPAP|K562	14
chr1	173864174	173865174	+	LINC00680|hela|ENSG00000234741|dwES	chr1	173864856	173864867	NOLC1|HepG2	11
chr1	173864174	173865174	+	LINC00680|hela|ENSG00000234741|dwES	chr1	173864859	173864898	LARP4|HepG2	39
chr1	173864174	173865174	+	LINC00680|hela|ENSG00000234741|dwES	chr1	173864843	173864870	CSTF2T|HepG2	27
chr1	173864174	173865174	+	LINC00680|hela|ENSG00000234741|dwES	chr1	173864673	173864700	U2AF1|K562	27
chr1	173864174	173865174	+	LINC00680|hela|ENSG00000234741|dwES	chr1	173864831	173864841	EXOSC5|K562	10
chr1	173864174	173865174	+	LINC00680|hela|ENSG00000234741|dwES	chr1	173864366	173864432	DGCR8|HepG2	66
chr1	173864174	173865174	+	LINC00680|hela|ENSG00000234741|dwES	chr1	173865168	173865198	DHX30|K562	6
chr1	173864174	173865174	+	LINC00680|hela|ENSG00000234741|dwES	chr1	173864852	173864896	SMNDC1|HepG2	44
chr1	173864174	173865174	+	LINC00680|hela|ENSG00000234741|dwES	chr1	173864673	173864677	UPF1|K562	4
chr1	173864174	173865174	+	LINC00680|hela|ENSG00000234741|dwES	chr1	173865152	173865173	POLR2G|HepG2	21
chr1	173864174	173865174	+	LINC00680|hela|ENSG00000234741|dwES	chr1	173864831	173864860	RBM22|K562	29
chr1	173864174	173865174	+	LINC00680|hela|ENSG00000234741|dwES	chr1	173864367	173864401	NPM1|K562	34
chr1	173864174	173865174	+	LINC00680|hela|ENSG00000234741|dwES	chr1	173864155	173864208	CSTF2|HepG2	34
chr1	173864174	173865174	+	LINC00680|hela|ENSG00000234741|dwES	chr1	173864866	173864874	TROVE2|HepG2	8
chr1	173864174	173865174	+	LINC00680|hela|ENSG00000234741|dwES	chr1	173865152	173865197	PUS1|K562	22
chr1	173864174	173865174	+	LINC00680|hela|ENSG00000234741|dwES	chr1	173864256	173864273	IGF2BP1|HepG2	17
chr1	173864174	173865174	+	LINC00680|hela|ENSG00000234741|dwES	chr1	173864158	173864216	NOLC1|HepG2	42
chr1	173864174	173865174	+	LINC00680|hela|ENSG00000234741|dwES	chr1	173864376	173864402	EXOSC5|K562	26
chr1	173864174	173865174	+	LINC00680|hela|ENSG00000234741|dwES	chr1	173864831	173864857	NPM1|K562	26
chr1	173864174	173865174	+	LINC00680|hela|ENSG00000234741|dwES	chr1	173864858	173864898	RBM22|HepG2	40
chr1	173864174	173865174	+	LINC00680|hela|ENSG00000234741|dwES	chr1	173864850	173864887	PCBP2|HepG2	37
chr1	173864174	173865174	+	LINC00680|hela|ENSG00000234741|dwES	chr1	173864367	173864421	HNRNPU|HepG2	54
chr1	173864174	173865174	+	LINC00680|hela|ENSG00000234741|dwES	chr1	173864673	173864703	DDX6|K562	30
chr1	173864174	173865174	+	LINC00680|hela|ENSG00000234741|dwES	chr1	173864158	173864203	NSUN2|K562	29
chr1	173864174	173865174	+	LINC00680|hela|ENSG00000234741|dwES	chr1	173865167	173865192	NSUN2|K562	7
chr1	173864174	173865174	+	LINC00680|hela|ENSG00000234741|dwES	chr1	173864678	173864705	DDX6|K562	27
chr1	173864174	173865174	+	LINC00680|hela|ENSG00000234741|dwES	chr1	173865149	173865196	TIA1|HepG2	25
chr1	173864174	173865174	+	LINC00680|hela|ENSG00000234741|dwES	chr1	173864392	173864400	TRA2A|K562	8
chr1	173864174	173865174	+	LINC00680|hela|ENSG00000234741|dwES	chr1	173865163	173865196	PRPF8|K562	11
chr1	173864174	173865174	+	LINC00680|hela|ENSG00000234741|dwES	chr1	173864368	173864417	U2AF1|K562	49
chr1	173864174	173865174	+	LINC00680|hela|ENSG00000234741|dwES	chr1	173864409	173864417	NOLC1|HepG2	8
chr1	173864174	173865174	+	LINC00680|hela|ENSG00000234741|dwES	chr1	173864369	173864435	AUH|HepG2	66
chr1	173864174	173865174	+	LINC00680|hela|ENSG00000234741|dwES	chr1	173864157	173864216	RPS3|HepG2	42
chr1	173864174	173865174	+	LINC00680|hela|ENSG00000234741|dwES	chr1	173864382	173864412	DDX3X|K562	30
chr1	173864174	173865174	+	LINC00680|hela|ENSG00000234741|dwES	chr1	173864843	173864848	DDX6|K562	5
chr1	173864174	173865174	+	LINC00680|hela|ENSG00000234741|dwES	chr1	173864481	173864507	UPF1|K562	26
chr1	173864174	173865174	+	LINC00680|hela|ENSG00000234741|dwES	chr1	173864690	173864703	HLTF|K562	13
chr1	173864174	173865174	+	LINC00680|hela|ENSG00000234741|dwES	chr1	173864830	173864885	CSTF2T|K562	55
chr1	173864174	173865174	+	LINC00680|hela|ENSG00000234741|dwES	chr1	173864169	173864194	LARP4|HepG2	20
chr1	173864174	173865174	+	LINC00680|hela|ENSG00000234741|dwES	chr1	173864400	173864414	SF3B4|K562	14
chr1	173864174	173865174	+	LINC00680|hela|ENSG00000234741|dwES	chr1	173864367	173864398	XRCC6|K562	31
chr1	173864174	173865174	+	LINC00680|hela|ENSG00000234741|dwES	chr1	173864375	173864420	AUH|K562	45
chr1	173864174	173865174	+	LINC00680|hela|ENSG00000234741|dwES	chr1	173864694	173864734	CDC40|HepG2	40
chr1	173864174	173865174	+	LINC00680|hela|ENSG00000234741|dwES	chr1	173864678	173864684	LARP4|HepG2	6
chr1	173864174	173865174	+	LINC00680|hela|ENSG00000234741|dwES	chr1	173864399	173864414	TROVE2|HepG2	15
chr1	173864174	173865174	+	LINC00680|hela|ENSG00000234741|dwES	chr1	173864161	173864210	U2AF1|K562	36
chr1	173864174	173865174	+	LINC00680|hela|ENSG00000234741|dwES	chr1	173864176	173864177	SF3B4|K562	1
chr1	173864174	173865174	+	LINC00680|hela|ENSG00000234741|dwES	chr1	173864413	173864439	PTBP1|K562	26
chr1	173864174	173865174	+	LINC00680|hela|ENSG00000234741|dwES	chr1	173864442	173864445	NOLC1|HepG2	3
chr1	173864174	173865174	+	LINC00680|hela|ENSG00000234741|dwES	chr1	173864838	173864907	LSM11|HepG2	69
chr1	173864174	173865174	+	LINC00680|hela|ENSG00000234741|dwES	chr1	173865145	173865182	TIAL1|HeLa	29
chr1	173864174	173865174	+	LINC00680|hela|ENSG00000234741|dwES	chr1	173864372	173864426	DDX6|HepG2	54
chr1	173864174	173865174	+	LINC00680|hela|ENSG00000234741|dwES	chr1	173864401	173864437	RPS11|K562	36
chr1	173864174	173865174	+	LINC00680|hela|ENSG00000234741|dwES	chr1	173864155	173864219	RPS3|K562	45
chr1	173864174	173865174	+	LINC00680|hela|ENSG00000234741|dwES	chr1	173864875	173864896	HNRNPUL1|K562	21
chr1	173864174	173865174	+	LINC00680|hela|ENSG00000234741|dwES	chr1	173864351	173864436	HNRNPL|K562	85
chr1	173864174	173865174	+	LINC00680|hela|ENSG00000234741|dwES	chr1	173864166	173864212	LSM11|HepG2	38
chr1	173864174	173865174	+	LINC00680|hela|ENSG00000234741|dwES	chr1	173864853	173864904	NSUN2|K562	51
chr1	173864174	173865174	+	LINC00680|hela|ENSG00000234741|dwES	chr1	173864370	173864416	HNRNPK|HepG2	46
chr1	173864174	173865174	+	LINC00680|hela|ENSG00000234741|dwES	chr1	173864376	173864393	SLTM|K562	17
chr1	173864174	173865174	+	LINC00680|hela|ENSG00000234741|dwES	chr1	173864175	173864200	UPF1|K562	25
chr1	173864174	173865174	+	LINC00680|hela|ENSG00000234741|dwES	chr1	173864366	173864438	ILF3|K562	72
chr1	173864174	173865174	+	LINC00680|hela|ENSG00000234741|dwES	chr1	173864375	173864444	FUBP3|HepG2	69
chr1	173864174	173865174	+	LINC00680|hela|ENSG00000234741|dwES	chr1	173865168	173865189	NOL12|HepG2	6
chr1	173864174	173865174	+	LINC00680|hela|ENSG00000234741|dwES	chr1	173864375	173864403	UCHL5|K562	28
chr1	173864174	173865174	+	LINC00680|hela|ENSG00000234741|dwES	chr1	173864376	173864433	TRA2A|HepG2	57
chr1	173864174	173865174	+	LINC00680|hela|ENSG00000234741|dwES	chr1	173864837	173864900	FTO|K562	63
chr1	173864174	173865174	+	LINC00680|hela|ENSG00000234741|dwES	chr1	173864271	173864297	FASTKD2|HepG2	26
chr1	173864174	173865174	+	LINC00680|hela|ENSG00000234741|dwES	chr1	173864366	173864385	DDX3X|K562	19
chr1	173864174	173865174	+	LINC00680|hela|ENSG00000234741|dwES	chr1	173864468	173864513	SF3B4|K562	45
chr1	173864174	173865174	+	LINC00680|hela|ENSG00000234741|dwES	chr1	173865163	173865192	RBM27|K562	11
chr1	173864174	173865174	+	LINC00680|hela|ENSG00000234741|dwES	chr1	173864792	173864799	FAM120A|HepG2	7
chr1	173864174	173865174	+	LINC00680|hela|ENSG00000234741|dwES	chr1	173865161	173865179	SF3B4|K562	13
chr1	173864174	173865174	+	LINC00680|hela|ENSG00000234741|dwES	chr1	173865133	173865174	DDX42|K562	41
chr1	173864174	173865174	+	LINC00680|hela|ENSG00000234741|dwES	chr1	173864368	173864439	DDX59|HepG2	71
chr1	173864174	173865174	+	LINC00680|hela|ENSG00000234741|dwES	chr1	173864793	173864801	HNRNPK|HepG2	8
chr1	173864174	173865174	+	LINC00680|hela|ENSG00000234741|dwES	chr1	173864485	173864508	UCHL5|K562	23
chr1	173864174	173865174	+	LINC00680|hela|ENSG00000234741|dwES	chr1	173865156	173865164	CSTF2T|K562	8
chr1	173864174	173865174	+	LINC00680|hela|ENSG00000234741|dwES	chr1	173864866	173864906	SERBP1|K562	40
chr1	173864174	173865174	+	LINC00680|hela|ENSG00000234741|dwES	chr1	173864401	173864452	FUS|K562	51
chr1	173864174	173865174	+	LINC00680|hela|ENSG00000234741|dwES	chr1	173864836	173864894	SRSF1|HepG2	58
chr1	173864174	173865174	+	LINC00680|hela|ENSG00000234741|dwES	chr1	173865158	173865196	UCHL5|K562	16
chr1	173864174	173865174	+	LINC00680|hela|ENSG00000234741|dwES	chr1	173864837	173864882	CPSF1|HEK293	45
chr1	173864174	173865174	+	LINC00680|hela|ENSG00000234741|dwES	chr1	173864384	173864412	KHSRP|K562	28
chr1	173864174	173865174	+	LINC00680|hela|ENSG00000234741|dwES	chr1	173864481	173864505	DDX55|K562	24
chr1	173864174	173865174	+	LINC00680|hela|ENSG00000234741|dwES	chr1	173864369	173864379	UPF1|K562	10
chr1	173864174	173865174	+	LINC00680|hela|ENSG00000234741|dwES	chr1	173864257	173864269	METAP2|K562	12
chr1	173864174	173865174	+	LINC00680|hela|ENSG00000234741|dwES	chr1	173864155	173864197	LARP7|HepG2	23
chr1	173864174	173865174	+	LINC00680|hela|ENSG00000234741|dwES	chr1	173864366	173864404	HNRNPU|HepG2	38
chr1	173864174	173865174	+	LINC00680|hela|ENSG00000234741|dwES	chr1	173864373	173864400	FASTKD2|K562	27
chr1	173864174	173865174	+	LINC00680|hela|ENSG00000234741|dwES	chr1	173865156	173865197	PPIL4|K562	18
chr1	173864174	173865174	+	LINC00680|hela|ENSG00000234741|dwES	chr1	173864433	173864498	PRPF8|K562	65
chr1	173864174	173865174	+	LINC00680|hela|ENSG00000234741|dwES	chr1	173864367	173864383	UCHL5|HepG2	16
chr1	173864174	173865174	+	LINC00680|hela|ENSG00000234741|dwES	chr1	173864414	173864447	LSM11|K562	33
chr1	173864174	173865174	+	LINC00680|hela|ENSG00000234741|dwES	chr1	173864159	173864219	NOL12|HepG2	45
chr1	173864174	173865174	+	LINC00680|hela|ENSG00000234741|dwES	chr1	173864483	173864507	UPF1|K562	24
chr1	173864174	173865174	+	LINC00680|hela|ENSG00000234741|dwES	chr1	173864161	173864210	RPS3|K562	36
chr1	173864174	173865174	+	LINC00680|hela|ENSG00000234741|dwES	chr1	173864415	173864429	SRSF1|K562	14
chr1	173864174	173865174	+	LINC00680|hela|ENSG00000234741|dwES	chr1	173864466	173864502	AGGF1|HepG2	36
chr1	173864174	173865174	+	LINC00680|hela|ENSG00000234741|dwES	chr1	173865168	173865196	DDX6|HepG2	6
chr1	173864174	173865174	+	LINC00680|hela|ENSG00000234741|dwES	chr1	173865169	173865192	DDX3X|HepG2	5
chr1	173864174	173865174	+	LINC00680|hela|ENSG00000234741|dwES	chr1	173864832	173864855	TROVE2|HepG2	23
chr1	173864174	173865174	+	LINC00680|hela|ENSG00000234741|dwES	chr1	173864858	173864893	PUM2|K562	35
chr1	173864174	173865174	+	LINC00680|hela|ENSG00000234741|dwES	chr1	173864168	173864220	POLR2G|HepG2	46
chr1	173864174	173865174	+	LINC00680|hela|ENSG00000234741|dwES	chr1	173864835	173864912	TARDBP|K562	77
chr1	173864174	173865174	+	LINC00680|hela|ENSG00000234741|dwES	chr1	173865165	173865186	SF3B4|HepG2	9
chr1	173864174	173865174	+	LINC00680|hela|ENSG00000234741|dwES	chr1	173864489	173864506	PPIG|HepG2	17
chr1	173864174	173865174	+	LINC00680|hela|ENSG00000234741|dwES	chr1	173864165	173864212	GTF2F1|HepG2	38
chr1	173864174	173865174	+	LINC00680|hela|ENSG00000234741|dwES	chr1	173864252	173864286	RBM15|K562	34
chr1	173864174	173865174	+	LINC00680|hela|ENSG00000234741|dwES	chr1	173864400	173864413	TRA2A|K562	13
chr1	173864174	173865174	+	LINC00680|hela|ENSG00000234741|dwES	chr1	173864243	173864275	XRN2|K562	32
chr1	173864174	173865174	+	LINC00680|hela|ENSG00000234741|dwES	chr1	173864833	173864853	SF3A3|HepG2	20
chr1	173864174	173865174	+	LINC00680|hela|ENSG00000234741|dwES	chr1	173865155	173865171	SF3B1|K562	16
chr1	173864174	173865174	+	LINC00680|hela|ENSG00000234741|dwES	chr1	173864255	173864304	DDX55|K562	49
chr1	173864174	173865174	+	LINC00680|hela|ENSG00000234741|dwES	chr1	173864386	173864432	U2AF1|HepG2	46
chr1	173864174	173865174	+	LINC00680|hela|ENSG00000234741|dwES	chr1	173864631	173864655	BUD13|K562	24
chr1	173864174	173865174	+	LINC00680|hela|ENSG00000234741|dwES	chr1	173864171	173864195	U2AF2|K562	21
chr1	173864174	173865174	+	LINC00680|hela|ENSG00000234741|dwES	chr1	173864378	173864451	HLTF|K562	73
chr1	173864174	173865174	+	LINC00680|hela|ENSG00000234741|dwES	chr1	173865157	173865196	UPF1|K562	17
chr1	173864174	173865174	+	LINC00680|hela|ENSG00000234741|dwES	chr1	173864598	173864646	TIA1|K562	48
chr1	173864174	173865174	+	LINC00680|hela|ENSG00000234741|dwES	chr1	173864256	173864272	HNRNPU|K562	16
chr1	173864174	173865174	+	LINC00680|hela|ENSG00000234741|dwES	chr1	173864165	173864208	RBM15|HepG2	34
chr1	173864174	173865174	+	LINC00680|hela|ENSG00000234741|dwES	chr1	173864532	173864581	KHDRBS1|K562	49
chr1	173864174	173865174	+	LINC00680|hela|ENSG00000234741|dwES	chr1	173864415	173864445	RPS3|K562	30
chr1	173864174	173865174	+	LINC00680|hela|ENSG00000234741|dwES	chr1	173865153	173865190	CPSF6|K562	21
chr1	173864174	173865174	+	LINC00680|hela|ENSG00000234741|dwES	chr1	173864151	173864214	AUH|K562	40
chr1	173864174	173865174	+	LINC00680|hela|ENSG00000234741|dwES	chr1	173864853	173864903	YWHAG|K562	50
chr1	173864174	173865174	+	LINC00680|hela|ENSG00000234741|dwES	chr1	173864287	173864341	QKI|HepG2	54
chr1	173864174	173865174	+	LINC00680|hela|ENSG00000234741|dwES	chr1	173864169	173864206	AGGF1|HepG2	32
chr1	173864174	173865174	+	LINC00680|hela|ENSG00000234741|dwES	chr1	173864259	173864306	NOLC1|K562	47
chr1	173864174	173865174	+	LINC00680|hela|ENSG00000234741|dwES	chr1	173864872	173864902	RBM15|K562	30
chr1	173864174	173865174	+	LINC00680|hela|ENSG00000234741|dwES	chr1	173865153	173865169	METAP2|K562	16
chr1	173864174	173865174	+	LINC00680|hela|ENSG00000234741|dwES	chr1	173864398	173864409	NOLC1|HepG2	11
chr1	173864174	173865174	+	LINC00680|hela|ENSG00000234741|dwES	chr1	173864161	173864202	AGO2|HEK293S	28
chr1	173864174	173865174	+	LINC00680|hela|ENSG00000234741|dwES	chr1	173864367	173864376	UCHL5|K562	9
chr1	173864174	173865174	+	LINC00680|hela|ENSG00000234741|dwES	chr1	173864837	173864882	EIF4A3|HeLa	45
chr1	173864174	173865174	+	LINC00680|hela|ENSG00000234741|dwES	chr1	173864367	173864422	PTBP1|HEK293T	55
chr1	173864174	173865174	+	LINC00680|hela|ENSG00000234741|dwES	chr1	173864256	173864278	GEMIN5|K562	22
chr1	173864174	173865174	+	LINC00680|hela|ENSG00000234741|dwES	chr1	173864367	173864435	AARS|K562	68
chr1	173864174	173865174	+	LINC00680|hela|ENSG00000234741|dwES	chr1	173864414	173864435	TRA2A|K562	21
chr1	173864174	173865174	+	LINC00680|hela|ENSG00000234741|dwES	chr1	173864159	173864197	DDX6|K562	23
chr1	173864174	173865174	+	LINC00680|hela|ENSG00000234741|dwES	chr1	173864415	173864439	RPS5|K562	24
chr1	173864174	173865174	+	LINC00680|hela|ENSG00000234741|dwES	chr1	173864832	173864854	UCHL5|HepG2	22
chr1	173864174	173865174	+	LINC00680|hela|ENSG00000234741|dwES	chr1	173864158	173864204	RBM22|HepG2	30
chr1	173864174	173865174	+	LINC00680|hela|ENSG00000234741|dwES	chr1	173864158	173864209	DDX3X|HepG2	35
chr1	173864174	173865174	+	LINC00680|hela|ENSG00000234741|dwES	chr1	173864834	173864849	RPS3|K562	15
chr1	173864174	173865174	+	LINC00680|hela|ENSG00000234741|dwES	chr1	173864338	173864392	TIA1|HepG2	54
chr1	173864174	173865174	+	LINC00680|hela|ENSG00000234741|dwES	chr1	173864854	173864899	LARP4|K562	45
chr1	173864174	173865174	+	LINC00680|hela|ENSG00000234741|dwES	chr1	173865168	173865194	KHDRBS1|K562	6
chr1	173864174	173865174	+	LINC00680|hela|ENSG00000234741|dwES	chr1	173864367	173864379	SF3B4|K562	12
chr1	173864174	173865174	+	LINC00680|hela|ENSG00000234741|dwES	chr1	173864405	173864412	DKC1|HepG2	7
chr1	173864174	173865174	+	LINC00680|hela|ENSG00000234741|dwES	chr1	173864695	173864704	PPIG|HepG2	9
chr1	173864174	173865174	+	LINC00680|hela|ENSG00000234741|dwES	chr1	173864437	173864446	RPS11|K562	9
chr1	173864174	173865174	+	LINC00680|hela|ENSG00000234741|dwES	chr1	173864828	173864856	GTF2F1|HepG2	28
chr1	173864174	173865174	+	LINC00680|hela|ENSG00000234741|dwES	chr1	173864450	173864546	BUD13|HepG2	96
chr1	173864174	173865174	+	LINC00680|hela|ENSG00000234741|dwES	chr1	173864833	173864899	EIF3D|HepG2	66
chr1	173864174	173865174	+	LINC00680|hela|ENSG00000234741|dwES	chr1	173864153	173864196	TARDBP|K562	22
chr1	173864174	173865174	+	LINC00680|hela|ENSG00000234741|dwES	chr1	173864368	173864433	NCBP2|K562	65
chr1	173864174	173865174	+	LINC00680|hela|ENSG00000234741|dwES	chr1	173864497	173864505	YBX3|K562	8
chr1	173864174	173865174	+	LINC00680|hela|ENSG00000234741|dwES	chr1	173864400	173864453	RBM22|K562	53
chr1	173864174	173865174	+	LINC00680|hela|ENSG00000234741|dwES	chr1	173864674	173864684	ZNF622|K562	10
chr1	173864174	173865174	+	LINC00680|hela|ENSG00000234741|dwES	chr1	173864842	173864905	LARP7|HepG2	63
chr1	173864174	173865174	+	LINC00680|hela|ENSG00000234741|dwES	chr1	173865151	173865198	BUD13|K562	23
chr1	173864174	173865174	+	LINC00680|hela|ENSG00000234741|dwES	chr1	173865153	173865197	GRWD1|HepG2	21
chr1	173864174	173865174	+	LINC00680|hela|ENSG00000234741|dwES	chr1	173864156	173864208	GNL3|K562	34
chr1	173864174	173865174	+	LINC00680|hela|ENSG00000234741|dwES	chr1	173864158	173864206	DKC1|HepG2	32
chr1	173864174	173865174	+	LINC00680|hela|ENSG00000234741|dwES	chr1	173864847	173864869	DDX42|K562	22
chr1	173864174	173865174	+	LINC00680|hela|ENSG00000234741|dwES	chr1	173864592	173864618	HNRNPUL1|HepG2	26
chr1	173864174	173865174	+	LINC00680|hela|ENSG00000234741|dwES	chr1	173864525	173864532	BUD13|K562	7
chr1	173864174	173865174	+	LINC00680|hela|ENSG00000234741|dwES	chr1	173864263	173864345	QKI|HepG2	82
chr1	173864174	173865174	+	LINC00680|hela|ENSG00000234741|dwES	chr1	173864369	173864373	DDX6|K562	4
chr1	173864174	173865174	+	LINC00680|hela|ENSG00000234741|dwES	chr1	173864674	173864695	UCHL5|K562	21
chr1	173864174	173865174	+	LINC00680|hela|ENSG00000234741|dwES	chr1	173864385	173864434	DDX3X|K562	49
chr1	173864174	173865174	+	LINC00680|hela|ENSG00000234741|dwES	chr1	173864366	173864377	XRCC6|K562	11
chr1	173864174	173865174	+	LINC00680|hela|ENSG00000234741|dwES	chr1	173864672	173864702	FIP1L1|HEK293	30
chr1	173864174	173865174	+	LINC00680|hela|ENSG00000234741|dwES	chr1	173864261	173864306	BUD13|HepG2	45
chr1	173864174	173865174	+	LINC00680|hela|ENSG00000234741|dwES	chr1	173864366	173864413	PPIL4|K562	47
chr1	173864174	173865174	+	LINC00680|hela|ENSG00000234741|dwES	chr1	173864480	173864518	DHX30|K562	38
chr1	173864174	173865174	+	LINC00680|hela|ENSG00000234741|dwES	chr1	173864835	173864855	U2AF2|K562	20
chr1	173864174	173865174	+	LINC00680|hela|ENSG00000234741|dwES	chr1	173864367	173864438	AGGF1|K562	71
chr1	173864174	173865174	+	LINC00680|hela|ENSG00000234741|dwES	chr1	173864413	173864438	FTO|K562	25
chr1	173864174	173865174	+	LINC00680|hela|ENSG00000234741|dwES	chr1	173864469	173864525	TAF15|K562	56
chr1	173864174	173865174	+	LINC00680|hela|ENSG00000234741|dwES	chr1	173864413	173864433	PUM2|K562	20
chr1	173864174	173865174	+	LINC00680|hela|ENSG00000234741|dwES	chr1	173864835	173864893	QKI|K562	58
chr1	173864174	173865174	+	LINC00680|hela|ENSG00000234741|dwES	chr1	173864671	173864689	PRPF8|K562	18
chr1	173864174	173865174	+	LINC00680|hela|ENSG00000234741|dwES	chr1	173864415	173864445	XRCC6|HepG2	30
chr1	173864174	173865174	+	LINC00680|hela|ENSG00000234741|dwES	chr1	173864373	173864411	SUPV3L1|HepG2	38
chr1	173864174	173865174	+	LINC00680|hela|ENSG00000234741|dwES	chr1	173864856	173864893	SRSF9|HepG2	37
chr1	173864174	173865174	+	LINC00680|hela|ENSG00000234741|dwES	chr1	173864159	173864208	LIN28B|K562	34
chr1	173864174	173865174	+	LINC00680|hela|ENSG00000234741|dwES	chr1	173864301	173864341	SF3A3|HepG2	40
chr1	173864174	173865174	+	LINC00680|hela|ENSG00000234741|dwES	chr1	173864693	173864731	GPKOW|K562	38
chr1	173864174	173865174	+	LINC00680|hela|ENSG00000234741|dwES	chr1	173864367	173864431	POLR2G|HepG2	64
chr1	173864174	173865174	+	LINC00680|hela|ENSG00000234741|dwES	chr1	173864835	173864902	NONO|K562	67
chr1	173864174	173865174	+	LINC00680|hela|ENSG00000234741|dwES	chr1	173864857	173864897	LIN28B|HepG2	40
chr1	173864174	173865174	+	LINC00680|hela|ENSG00000234741|dwES	chr1	173864367	173864405	PTBP1|K562	38
chr1	173864174	173865174	+	LINC00680|hela|ENSG00000234741|dwES	chr1	173864174	173864191	HNRNPL|HepG2	17
chr1	173864174	173865174	+	LINC00680|hela|ENSG00000234741|dwES	chr1	173864381	173864447	RPS5|HepG2	66
chr1	173864174	173865174	+	LINC00680|hela|ENSG00000234741|dwES	chr1	173864860	173864904	PTBP1|HepG2	44
chr1	173864174	173865174	+	LINC00680|hela|ENSG00000234741|dwES	chr1	173864374	173864429	SLTM|HepG2	55
chr1	173864174	173865174	+	LINC00680|hela|ENSG00000234741|dwES	chr1	173864895	173864904	RBM5|HepG2	9
chr1	173864174	173865174	+	LINC00680|hela|ENSG00000234741|dwES	chr1	173864860	173864894	SUGP2|HepG2	34
chr1	173864174	173865174	+	LINC00680|hela|ENSG00000234741|dwES	chr1	173864667	173864748	SF3B4|HepG2	81
chr1	173864174	173865174	+	LINC00680|hela|ENSG00000234741|dwES	chr1	173864383	173864427	DDX55|K562	44
chr1	173864174	173865174	+	LINC00680|hela|ENSG00000234741|dwES	chr1	173864492	173864503	NPM1|K562	11
chr1	173864174	173865174	+	LINC00680|hela|ENSG00000234741|dwES	chr1	173864836	173864881	CSTF2T|HepG2	45
chr1	173864174	173865174	+	LINC00680|hela|ENSG00000234741|dwES	chr1	173864368	173864433	DGCR8|HepG2	65
chr1	173864174	173865174	+	LINC00680|hela|ENSG00000234741|dwES	chr1	173864256	173864275	IGF2BP2|K562	19
chr1	173864174	173865174	+	LINC00680|hela|ENSG00000234741|dwES	chr1	173864476	173864507	DROSHA|K562	31
chr1	173864174	173865174	+	LINC00680|hela|ENSG00000234741|dwES	chr1	173864176	173864190	RBFOX2|HepG2	14
chr1	173864174	173865174	+	LINC00680|hela|ENSG00000234741|dwES	chr1	173865153	173865198	EIF3D|HepG2	21
chr1	173864174	173865174	+	LINC00680|hela|ENSG00000234741|dwES	chr1	173864159	173864210	XPO5|HepG2	36
chr1	173864174	173865174	+	LINC00680|hela|ENSG00000234741|dwES	chr1	173864256	173864308	LSM11|HepG2	52
chr1	173864174	173865174	+	LINC00680|hela|ENSG00000234741|dwES	chr1	173864366	173864383	LSM11|K562	17
chr1	173864174	173865174	+	LINC00680|hela|ENSG00000234741|dwES	chr1	173864162	173864211	DGCR8|K562	37
chr1	173864174	173865174	+	LINC00680|hela|ENSG00000234741|dwES	chr1	173864341	173864428	QKI|HepG2	87
chr1	173864174	173865174	+	LINC00680|hela|ENSG00000234741|dwES	chr1	173864448	173864495	EFTUD2|K562	47
chr1	173864174	173865174	+	LINC00680|hela|ENSG00000234741|dwES	chr1	173864160	173864208	FUBP3|HepG2	34
chr1	173864174	173865174	+	LINC00680|hela|ENSG00000234741|dwES	chr1	173864702	173864722	CSTF2T|HEK293	20
chr1	173864174	173865174	+	LINC00680|hela|ENSG00000234741|dwES	chr1	173864257	173864271	LSM11|K562	14
chr1	173864174	173865174	+	LINC00680|hela|ENSG00000234741|dwES	chr1	173864409	173864416	NOLC1|HepG2	7
chr1	173864174	173865174	+	LINC00680|hela|ENSG00000234741|dwES	chr1	173864297	173864319	CDC40|HepG2	22
chr1	173864174	173865174	+	LINC00680|hela|ENSG00000234741|dwES	chr1	173864151	173864188	FASTKD2|K562	14
chr1	173864174	173865174	+	LINC00680|hela|ENSG00000234741|dwES	chr1	173865163	173865197	EFTUD2|K562	11
chr1	173864174	173865174	+	LINC00680|hela|ENSG00000234741|dwES	chr1	173864681	173864696	XRN2|K562	15
chr1	173864174	173865174	+	LINC00680|hela|ENSG00000234741|dwES	chr1	173864854	173864899	SMNDC1|K562	45
chr1	173864174	173865174	+	LINC00680|hela|ENSG00000234741|dwES	chr1	173864152	173864217	HNRNPK|K562	43
chr1	173864174	173865174	+	LINC00680|hela|ENSG00000234741|dwES	chr1	173864487	173864503	GRSF1|HepG2	16
chr1	173864174	173865174	+	LINC00680|hela|ENSG00000234741|dwES	chr1	173864467	173864507	PPIG|HepG2	40
chr1	173864174	173865174	+	LINC00680|hela|ENSG00000234741|dwES	chr1	173864775	173864809	FXR2|K562	34
chr1	173864174	173865174	+	LINC00680|hela|ENSG00000234741|dwES	chr1	173864855	173864904	PTBP1|HepG2	49
chr1	173864174	173865174	+	LINC00680|hela|ENSG00000234741|dwES	chr1	173864834	173864857	KHDRBS1|K562	23
chr1	173864174	173865174	+	LINC00680|hela|ENSG00000234741|dwES	chr1	173864159	173864210	GPKOW|K562	36
chr1	173864174	173865174	+	LINC00680|hela|ENSG00000234741|dwES	chr1	173864832	173864905	SND1|K562	73
chr1	173864174	173865174	+	LINC00680|hela|ENSG00000234741|dwES	chr1	173864414	173864427	NCBP2|HepG2	13
chr1	173864174	173865174	+	LINC00680|hela|ENSG00000234741|dwES	chr1	173864867	173864884	GEMIN5|K562	17
chr1	173864174	173865174	+	LINC00680|hela|ENSG00000234741|dwES	chr1	173864371	173864409	NOL12|HepG2	38
chr1	173864174	173865174	+	LINC00680|hela|ENSG00000234741|dwES	chr1	173864497	173864503	YBX3|K562	6
chr1	173864174	173865174	+	LINC00680|hela|ENSG00000234741|dwES	chr1	173864257	173864271	IGF2BP3|HepG2	14
chr1	173864174	173865174	+	LINC00680|hela|ENSG00000234741|dwES	chr1	173864173	173864218	TROVE2|K562	44
chr1	173864174	173865174	+	LINC00680|hela|ENSG00000234741|dwES	chr1	173864869	173864904	DDX24|K562	35
chr1	173864174	173865174	+	LINC00680|hela|ENSG00000234741|dwES	chr1	173864168	173864209	HNRNPU|K562	35
chr1	173864174	173865174	+	LINC00680|hela|ENSG00000234741|dwES	chr1	173864369	173864439	METAP2|K562	70
chr1	173864174	173865174	+	LINC00680|hela|ENSG00000234741|dwES	chr1	173864163	173864226	SND1|HepG2	52
chr1	173864174	173865174	+	LINC00680|hela|ENSG00000234741|dwES	chr1	173864377	173864435	HNRNPUL1|HepG2	58
chr1	173864174	173865174	+	LINC00680|hela|ENSG00000234741|dwES	chr1	173864418	173864442	SF3B4|K562	24
chr1	173864174	173865174	+	LINC00680|hela|ENSG00000234741|dwES	chr1	173864480	173864509	U2AF2|K562	29
chr1	173864174	173865174	+	LINC00680|hela|ENSG00000234741|dwES	chr1	173864152	173864208	UCHL5|K562	34
chr1	173864174	173865174	+	LINC00680|hela|ENSG00000234741|dwES	chr1	173865151	173865198	EFTUD2|K562	23
chr1	173864174	173865174	+	LINC00680|hela|ENSG00000234741|dwES	chr1	173864487	173864505	MTPAP|K562	18
chr1	173864174	173865174	+	LINC00680|hela|ENSG00000234741|dwES	chr1	173864372	173864437	AGGF1|HepG2	65
chr1	173864174	173865174	+	LINC00680|hela|ENSG00000234741|dwES	chr1	173865157	173865190	SRSF7|K562	17
chr1	173864174	173865174	+	LINC00680|hela|ENSG00000234741|dwES	chr1	173864415	173864442	RPS3|K562	27
chr1	173864174	173865174	+	LINC00680|hela|ENSG00000234741|dwES	chr1	173864679	173864727	SF3B4|K562	48
chr1	173864174	173865174	+	LINC00680|hela|ENSG00000234741|dwES	chr1	173865166	173865190	NKRF|HepG2	8
chr1	173864174	173865174	+	LINC00680|hela|ENSG00000234741|dwES	chr1	173864277	173864306	DDX55|K562	29
chr1	173864174	173865174	+	LINC00680|hela|ENSG00000234741|dwES	chr1	173864830	173864856	SRSF9|HepG2	26
chr1	173864174	173865174	+	LINC00680|hela|ENSG00000234741|dwES	chr1	173864366	173864445	LARP4|K562	79
chr1	173864174	173865174	+	LINC00680|hela|ENSG00000234741|dwES	chr1	173864158	173864203	LSM11|K562	29
chr1	173864174	173865174	+	LINC00680|hela|ENSG00000234741|dwES	chr1	173864856	173864896	DROSHA|K562	40
chr1	173864174	173865174	+	LINC00680|hela|ENSG00000234741|dwES	chr1	173864366	173864413	PUM2|K562	47
chr1	173864174	173865174	+	LINC00680|hela|ENSG00000234741|dwES	chr1	173864851	173864901	GPKOW|K562	50
chr1	173864174	173865174	+	LINC00680|hela|ENSG00000234741|dwES	chr1	173864854	173864900	EIF3H|HepG2	46
chr1	173864174	173865174	+	LINC00680|hela|ENSG00000234741|dwES	chr1	173864367	173864432	SBDS|K562	65
chr1	173864174	173865174	+	LINC00680|hela|ENSG00000234741|dwES	chr1	173864389	173864454	RBM22|K562	65
chr1	173864174	173865174	+	LINC00680|hela|ENSG00000234741|dwES	chr1	173864554	173864608	SAFB2|K562	54
chr1	173864174	173865174	+	LINC00680|hela|ENSG00000234741|dwES	chr1	173864160	173864211	TBRG4|K562	37
chr1	173864174	173865174	+	LINC00680|hela|ENSG00000234741|dwES	chr1	173864870	173864907	BUD13|K562	37
chr1	173864174	173865174	+	LINC00680|hela|ENSG00000234741|dwES	chr1	173864864	173864900	HNRNPU|K562	36
chr1	173864174	173865174	+	LINC00680|hela|ENSG00000234741|dwES	chr1	173864390	173864441	PUS1|K562	51
chr1	173864174	173865174	+	LINC00680|hela|ENSG00000234741|dwES	chr1	173864413	173864431	LIN28B|K562	18
chr1	173864174	173865174	+	LINC00680|hela|ENSG00000234741|dwES	chr1	173864275	173864302	CSTF2|HeLa	27
chr1	173864174	173865174	+	LINC00680|hela|ENSG00000234741|dwES	chr1	173864415	173864440	SRSF1|K562	25
chr1	173864174	173865174	+	LINC00680|hela|ENSG00000234741|dwES	chr1	173864401	173864413	FXR1|K562	12
chr1	173864174	173865174	+	LINC00680|hela|ENSG00000234741|dwES	chr1	173864151	173864217	EXOSC5|K562	43
chr1	173864174	173865174	+	LINC00680|hela|ENSG00000234741|dwES	chr1	173865156	173865196	LARP4|HepG2	18
chr1	173864174	173865174	+	LINC00680|hela|ENSG00000234741|dwES	chr1	173864470	173864512	HNRNPU|K562	42
chr1	173864174	173865174	+	LINC00680|hela|ENSG00000234741|dwES	chr1	173864477	173864514	GRWD1|HepG2	37
chr1	173864174	173865174	+	LINC00680|hela|ENSG00000234741|dwES	chr1	173864413	173864434	UCHL5|K562	21
chr1	173864174	173865174	+	LINC00680|hela|ENSG00000234741|dwES	chr1	173864370	173864384	UPF1|K562	14
chr1	173864174	173865174	+	LINC00680|hela|ENSG00000234741|dwES	chr1	173864152	173864212	TRA2A|K562	38
chr1	173864174	173865174	+	LINC00680|hela|ENSG00000234741|dwES	chr1	173864853	173864897	LIN28B|HepG2	44
chr1	173864174	173865174	+	LINC00680|hela|ENSG00000234741|dwES	chr1	173864282	173864286	YBX3|K562	4
chr1	173864174	173865174	+	LINC00680|hela|ENSG00000234741|dwES	chr1	173864370	173864433	TAF15|K562	63
chr1	173864174	173865174	+	LINC00680|hela|ENSG00000234741|dwES	chr1	173864167	173864210	PTBP1|HepG2	36
chr1	173864174	173865174	+	LINC00680|hela|ENSG00000234741|dwES	chr1	173864155	173864204	KHDRBS1|K562	30
chr1	173864174	173865174	+	LINC00680|hela|ENSG00000234741|dwES	chr1	173864821	173864878	HNRNPC|HepG2	57
chr1	173864174	173865174	+	LINC00680|hela|ENSG00000234741|dwES	chr1	173864413	173864440	LARP7|HepG2	27
chr1	173864174	173865174	+	LINC00680|hela|ENSG00000234741|dwES	chr1	173864460	173864520	U2AF2|HepG2	60
chr1	173864174	173865174	+	LINC00680|hela|ENSG00000234741|dwES	chr1	173864368	173864423	SBDS|K562	55
chr1	173864174	173865174	+	LINC00680|hela|ENSG00000234741|dwES	chr1	173864159	173864208	RBM5|HepG2	34
chr1	173864174	173865174	+	LINC00680|hela|ENSG00000234741|dwES	chr1	173864368	173864432	EWSR1|K562	64
chr1	173864174	173865174	+	LINC00680|hela|ENSG00000234741|dwES	chr1	173865164	173865194	DDX3X|HepG2	10
chr1	173864174	173865174	+	LINC00680|hela|ENSG00000234741|dwES	chr1	173864167	173864219	LARP7|K562	45
chr1	173864174	173865174	+	LINC00680|hela|ENSG00000234741|dwES	chr1	173864698	173864743	SF3B1|K562	45
chr1	173864174	173865174	+	LINC00680|hela|ENSG00000234741|dwES	chr1	173864823	173864912	GTF2F1|K562	89
chr1	173864174	173865174	+	LINC00680|hela|ENSG00000234741|dwES	chr1	173864888	173864904	SMNDC1|K562	16
chr1	173864174	173865174	+	LINC00680|hela|ENSG00000234741|dwES	chr1	173864375	173864398	XRCC6|HepG2	23
chr1	173864174	173865174	+	LINC00680|hela|ENSG00000234741|dwES	chr1	173864834	173864902	DHX30|HepG2	68
chr1	173864174	173865174	+	LINC00680|hela|ENSG00000234741|dwES	chr1	173864151	173864198	TRA2A|HepG2	24
chr1	173864174	173865174	+	LINC00680|hela|ENSG00000234741|dwES	chr1	173864841	173864854	PTBP1|K562	13
chr1	173864174	173865174	+	LINC00680|hela|ENSG00000234741|dwES	chr1	173864158	173864204	AGGF1|K562	30
chr1	173864174	173865174	+	LINC00680|hela|ENSG00000234741|dwES	chr1	173864829	173864893	HNRNPUL1|HepG2	64
chr1	173864174	173865174	+	LINC00680|hela|ENSG00000234741|dwES	chr1	173864164	173864211	LARP7|K562	37
chr1	173864174	173865174	+	LINC00680|hela|ENSG00000234741|dwES	chr1	173864837	173864882	FMR1|HEK293	45
chr1	173864174	173865174	+	LINC00680|hela|ENSG00000234741|dwES	chr1	173864367	173864422	EIF4A3|HeLa	55
chr1	173864174	173865174	+	LINC00680|hela|ENSG00000234741|dwES	chr1	173864204	173864239	KHSRP|K562	35
chr1	173864174	173865174	+	LINC00680|hela|ENSG00000234741|dwES	chr1	173864844	173864886	XRN2|K562	42
chr1	173864174	173865174	+	LINC00680|hela|ENSG00000234741|dwES	chr1	173864161	173864211	GTF2F1|HepG2	37
chr1	173864174	173865174	+	LINC00680|hela|ENSG00000234741|dwES	chr1	173864420	173864443	SMNDC1|HepG2	23
chr1	173864174	173865174	+	LINC00680|hela|ENSG00000234741|dwES	chr1	173864376	173864430	SRSF9|HepG2	54
chr1	173864174	173865174	+	LINC00680|hela|ENSG00000234741|dwES	chr1	173864162	173864219	RPS11|K562	45
chr1	173864174	173865174	+	LINC00680|hela|ENSG00000234741|dwES	chr1	173864269	173864284	GRSF1|HepG2	15
chr1	173864174	173865174	+	LINC00680|hela|ENSG00000234741|dwES	chr1	173864156	173864204	SBDS|K562	30
chr1	173864174	173865174	+	LINC00680|hela|ENSG00000234741|dwES	chr1	173864553	173864580	KHSRP|K562	27
chr1	173864174	173865174	+	LINC00680|hela|ENSG00000234741|dwES	chr1	173864164	173864207	CPSF6|K562	33
chr1	173864174	173865174	+	LINC00680|hela|ENSG00000234741|dwES	chr1	173864376	173864413	FTO|K562	37
chr1	173864174	173865174	+	LINC00680|hela|ENSG00000234741|dwES	chr1	173865142	173865172	TIA1|K562	30
chr1	173864174	173865174	+	LINC00680|hela|ENSG00000234741|dwES	chr1	173865150	173865173	SLTM|K562	23
chr1	173864174	173865174	+	LINC00680|hela|ENSG00000234741|dwES	chr1	173864256	173864304	LARP4|HepG2	48
chr1	173864174	173865174	+	LINC00680|hela|ENSG00000234741|dwES	chr1	173864865	173864884	AGGF1|HepG2	19
chr1	173864174	173865174	+	LINC00680|hela|ENSG00000234741|dwES	chr1	173864837	173864882	CPSF6|HEK293	45
chr1	173864174	173865174	+	LINC00680|hela|ENSG00000234741|dwES	chr1	173864483	173864487	YBX3|K562	4
chr1	173864174	173865174	+	LINC00680|hela|ENSG00000234741|dwES	chr1	173864164	173864215	DGCR8|HepG2	41
chr1	173864174	173865174	+	LINC00680|hela|ENSG00000234741|dwES	chr1	173864388	173864435	DDX55|HepG2	47
chr1	173864174	173865174	+	LINC00680|hela|ENSG00000234741|dwES	chr1	173865168	173865192	PPIG|HepG2	6
chr1	173864174	173865174	+	LINC00680|hela|ENSG00000234741|dwES	chr1	173864825	173864908	ILF3|HepG2	83
chr1	173864174	173865174	+	LINC00680|hela|ENSG00000234741|dwES	chr1	173864167	173864203	HNRNPUL1|K562	29
chr1	173864174	173865174	+	LINC00680|hela|ENSG00000234741|dwES	chr1	173864834	173864896	RPS5|K562	62
chr1	173864174	173865174	+	LINC00680|hela|ENSG00000234741|dwES	chr1	173864365	173864431	DGCR8|K562	66
chr1	173864174	173865174	+	LINC00680|hela|ENSG00000234741|dwES	chr1	173864377	173864400	HNRNPUL1|K562	23
chr1	173864174	173865174	+	LINC00680|hela|ENSG00000234741|dwES	chr1	173864624	173864647	SF3B1|K562	23
chr1	173864174	173865174	+	LINC00680|hela|ENSG00000234741|dwES	chr1	173864368	173864376	SRSF1|K562	8
chr1	173864174	173865174	+	LINC00680|hela|ENSG00000234741|dwES	chr1	173864675	173864684	DDX24|K562	9
chr1	173864174	173865174	+	LINC00680|hela|ENSG00000234741|dwES	chr1	173864608	173864625	CDC40|HepG2	17
chr1	173864174	173865174	+	LINC00680|hela|ENSG00000234741|dwES	chr1	173864373	173864431	EIF3D|HepG2	58
chr1	173864174	173865174	+	LINC00680|hela|ENSG00000234741|dwES	chr1	173864762	173864783	KHSRP|K562	21
chr1	173864174	173865174	+	LINC00680|hela|ENSG00000234741|dwES	chr1	173864367	173864438	GRSF1|HepG2	71
chr1	173864174	173865174	+	LINC00680|hela|ENSG00000234741|dwES	chr1	173864857	173864895	ZNF622|K562	38
chr1	173864174	173865174	+	LINC00680|hela|ENSG00000234741|dwES	chr1	173865152	173865162	BUD13|K562	10
chr1	173864174	173865174	+	LINC00680|hela|ENSG00000234741|dwES	chr1	173864484	173864509	LARP4|HepG2	25
chr1	173864174	173865174	+	LINC00680|hela|ENSG00000234741|dwES	chr1	173864367	173864383	SMNDC1|HepG2	16
chr1	173864174	173865174	+	LINC00680|hela|ENSG00000234741|dwES	chr1	173865146	173865197	BUD13|HepG2	28
chr1	173864174	173865174	+	LINC00680|hela|ENSG00000234741|dwES	chr1	173864836	173864868	U2AF2|HepG2	32
chr1	173864174	173865174	+	LINC00680|hela|ENSG00000234741|dwES	chr1	173864167	173864176	SLBP|K562	2
chr1	173864174	173865174	+	LINC00680|hela|ENSG00000234741|dwES	chr1	173864707	173864748	KHSRP|K562	41
chr1	173864174	173865174	+	LINC00680|hela|ENSG00000234741|dwES	chr1	173864155	173864208	FTO|K562	34
chr1	173864174	173865174	+	LINC00680|hela|ENSG00000234741|dwES	chr1	173864498	173864517	SFPQ|HepG2	19
chr1	173864174	173865174	+	LINC00680|hela|ENSG00000234741|dwES	chr1	173864165	173864200	U2AF2|HepG2	26
chr1	173864174	173865174	+	LINC00680|hela|ENSG00000234741|dwES	chr1	173864475	173864513	DDX55|HepG2	38
chr1	173864174	173865174	+	LINC00680|hela|ENSG00000234741|dwES	chr1	173864175	173864218	LSM11|K562	43
chr1	173864174	173865174	+	LINC00680|hela|ENSG00000234741|dwES	chr1	173864383	173864415	UCHL5|HepG2	32
chr1	173864174	173865174	+	LINC00680|hela|ENSG00000234741|dwES	chr1	173864369	173864377	BUD13|K562	8
chr1	173864174	173865174	+	LINC00680|hela|ENSG00000234741|dwES	chr1	173864414	173864437	HNRNPUL1|K562	23
chr1	173864174	173865174	+	LINC00680|hela|ENSG00000234741|dwES	chr1	173865152	173865177	CPSF6|K562	22
chr1	173864174	173865174	+	LINC00680|hela|ENSG00000234741|dwES	chr1	173864276	173864280	YBX3|K562	4
chr1	173864174	173865174	+	LINC00680|hela|ENSG00000234741|dwES	chr1	173864857	173864899	LIN28B|K562	42
chr1	173864174	173865174	+	LINC00680|hela|ENSG00000234741|dwES	chr1	173865154	173865162	DDX6|K562	8
chr1	173864174	173865174	+	LINC00680|hela|ENSG00000234741|dwES	chr1	173864369	173864390	CPSF6|K562	21
chr1	173864174	173865174	+	LINC00680|hela|ENSG00000234741|dwES	chr1	173864844	173864894	TBRG4|K562	50
chr1	173864174	173865174	+	LINC00680|hela|ENSG00000234741|dwES	chr1	173864829	173864864	HNRNPU|K562	35
chr1	173864174	173865174	+	LINC00680|hela|ENSG00000234741|dwES	chr1	173864674	173864690	DDX6|HepG2	16
chr1	173864174	173865174	+	LINC00680|hela|ENSG00000234741|dwES	chr1	173864848	173864896	RPS5|HepG2	48
chr1	173864174	173865174	+	LINC00680|hela|ENSG00000234741|dwES	chr1	173864473	173864496	TIA1|K562	23
chr1	173864174	173865174	+	LINC00680|hela|ENSG00000234741|dwES	chr1	173864164	173864216	DDX6|HepG2	42
chr1	173864174	173865174	+	LINC00680|hela|ENSG00000234741|dwES	chr1	173864833	173864903	SRSF1|K562	70
chr1	173864174	173865174	+	LINC00680|hela|ENSG00000234741|dwES	chr1	173864367	173864374	TROVE2|HepG2	7
chr1	173864174	173865174	+	LINC00680|hela|ENSG00000234741|dwES	chr1	173864674	173864680	UPF1|K562	6
chr1	173864174	173865174	+	LINC00680|hela|ENSG00000234741|dwES	chr1	173864833	173864901	FASTKD2|HepG2	68
chr1	173864174	173865174	+	LINC00680|hela|ENSG00000234741|dwES	chr1	173864853	173864903	DDX55|K562	50
chr1	173864174	173865174	+	LINC00680|hela|ENSG00000234741|dwES	chr1	173864677	173864704	UPF1|K562	27
chr1	173864174	173865174	+	LINC00680|hela|ENSG00000234741|dwES	chr1	173864854	173864890	NCBP2|HepG2	36
chr1	173864174	173865174	+	LINC00680|hela|ENSG00000234741|dwES	chr1	173864472	173864516	KHSRP|K562	44
chr1	173864174	173865174	+	LINC00680|hela|ENSG00000234741|dwES	chr1	173864419	173864446	DKC1|HepG2	27
chr1	173864174	173865174	+	LINC00680|hela|ENSG00000234741|dwES	chr1	173864261	173864273	CPSF6|K562	12
chr1	173864174	173865174	+	LINC00680|hela|ENSG00000234741|dwES	chr1	173864528	173864562	AGO2|HEK293S	34
chr1	173864174	173865174	+	LINC00680|hela|ENSG00000234741|dwES	chr1	173864262	173864299	HNRNPU|K562	37
chr1	173864174	173865174	+	LINC00680|hela|ENSG00000234741|dwES	chr1	173864395	173864408	PRPF8|HepG2	13
chr1	173864174	173865174	+	LINC00680|hela|ENSG00000234741|dwES	chr1	173865153	173865198	BUD13|HepG2	21
chr1	173864174	173865174	+	LINC00680|hela|ENSG00000234741|dwES	chr1	173865162	173865200	GEMIN5|K562	12
chr1	173864174	173865174	+	LINC00680|hela|ENSG00000234741|dwES	chr1	173864395	173864438	AUH|K562	43
chr1	173864174	173865174	+	LINC00680|hela|ENSG00000234741|dwES	chr1	173864156	173864216	XPO5|HepG2	42
chr1	173864174	173865174	+	LINC00680|hela|ENSG00000234741|dwES	chr1	173864255	173864304	UPF1|K562	49
chr1	173864174	173865174	+	LINC00680|hela|ENSG00000234741|dwES	chr1	173864668	173864699	U2AF2|HepG2	31
chr1	173864174	173865174	+	LINC00680|hela|ENSG00000234741|dwES	chr1	173864181	173864191	RPS5|HepG2	10
chr1	173864174	173865174	+	LINC00680|hela|ENSG00000234741|dwES	chr1	173864443	173864494	TAF15|HepG2	51
chr1	173864174	173865174	+	LINC00680|hela|ENSG00000234741|dwES	chr1	173864402	173864432	ZNF622|K562	30
chr1	173864174	173865174	+	LINC00680|hela|ENSG00000234741|dwES	chr1	173864367	173864380	TBRG4|K562	13
chr1	173864174	173865174	+	LINC00680|hela|ENSG00000234741|dwES	chr1	173864161	173864202	TIAL1|HeLa	28
chr1	173864174	173865174	+	LINC00680|hela|ENSG00000234741|dwES	chr1	173864173	173864190	DDX59|HepG2	16
chr1	173864174	173865174	+	LINC00680|hela|ENSG00000234741|dwES	chr1	173864825	173864856	SF3A3|HepG2	31
chr1	173864174	173865174	+	LINC00680|hela|ENSG00000234741|dwES	chr1	173864662	173864746	BUD13|HepG2	84
chr1	173864174	173865174	+	LINC00680|hela|ENSG00000234741|dwES	chr1	173864684	173864704	LSM11|K562	20
chr1	173864174	173865174	+	LINC00680|hela|ENSG00000234741|dwES	chr1	173865162	173865187	DDX6|K562	12
chr1	173864174	173865174	+	LINC00680|hela|ENSG00000234741|dwES	chr1	173864847	173864873	IGF2BP2|K562	26
chr1	173864174	173865174	+	LINC00680|hela|ENSG00000234741|dwES	chr1	173864378	173864427	DDX55|HepG2	49
chr1	173864174	173865174	+	LINC00680|hela|ENSG00000234741|dwES	chr1	173864828	173864903	DGCR8|K562	75
chr1	173864174	173865174	+	LINC00680|hela|ENSG00000234741|dwES	chr1	173864254	173864266	DDX6|K562	12
chr1	173864174	173865174	+	LINC00680|hela|ENSG00000234741|dwES	chr1	173865010	173865044	HNRNPC|HepG2	34
chr1	173864174	173865174	+	LINC00680|hela|ENSG00000234741|dwES	chr1	173864413	173864436	GTF2F1|K562	23
chr1	173864174	173865174	+	LINC00680|hela|ENSG00000234741|dwES	chr1	173864437	173864446	HNRNPUL1|K562	9
chr1	173864174	173865174	+	LINC00680|hela|ENSG00000234741|dwES	chr1	173864832	173864853	YWHAG|K562	21
chr1	173864174	173865174	+	LINC00680|hela|ENSG00000234741|dwES	chr1	173864464	173864525	GPKOW|K562	61
chr1	173864174	173865174	+	LINC00680|hela|ENSG00000234741|dwES	chr1	173864152	173864200	RBM5|HepG2	26
chr1	173864174	173865174	+	LINC00680|hela|ENSG00000234741|dwES	chr1	173864833	173864899	NCBP2|K562	66
chr1	173864174	173865174	+	LINC00680|hela|ENSG00000234741|dwES	chr1	173864167	173864205	TAF15|K562	31
chr1	173864174	173865174	+	LINC00680|hela|ENSG00000234741|dwES	chr1	173864834	173864848	TRA2A|HepG2	14
chr1	173864174	173865174	+	LINC00680|hela|ENSG00000234741|dwES	chr1	173865164	173865196	MTPAP|K562	10
chr1	173864174	173865174	+	LINC00680|hela|ENSG00000234741|dwES	chr1	173864832	173864855	HNRNPK|K562	23
chr1	173864174	173865174	+	LINC00680|hela|ENSG00000234741|dwES	chr1	173864399	173864415	RBM5|HepG2	16
chr1	173864174	173865174	+	LINC00680|hela|ENSG00000234741|dwES	chr1	173864854	173864904	XRCC6|K562	50
chr1	173864174	173865174	+	LINC00680|hela|ENSG00000234741|dwES	chr1	173865151	173865178	XRN2|HepG2	23
chr1	173864174	173865174	+	LINC00680|hela|ENSG00000234741|dwES	chr1	173864259	173864311	DHX30|K562	52
chr1	173864174	173865174	+	LINC00680|hela|ENSG00000234741|dwES	chr1	173864698	173864704	YBX3|K562	6
chr1	173864174	173865174	+	LINC00680|hela|ENSG00000234741|dwES	chr1	173864367	173864377	FAM120A|HepG2	10
chr1	173864174	173865174	+	LINC00680|hela|ENSG00000234741|dwES	chr1	173864367	173864422	FBL|HEK293	55
chr1	173864174	173865174	+	LINC00680|hela|ENSG00000234741|dwES	chr1	173864837	173864882	CPSF7|HEK293	45
chr1	173864174	173865174	+	LINC00680|hela|ENSG00000234741|dwES	chr1	173864290	173864293	PRPF8|K562	3
chr1	173864174	173865174	+	LINC00680|hela|ENSG00000234741|dwES	chr1	173864254	173864265	U2AF2|K562	11
chr1	173864174	173865174	+	LINC00680|hela|ENSG00000234741|dwES	chr1	173864856	173864906	KHDRBS1|K562	50
chr1	173864174	173865174	+	LINC00680|hela|ENSG00000234741|dwES	chr1	173864872	173864904	NOL12|HepG2	32
chr1	173864174	173865174	+	LINC00680|hela|ENSG00000234741|dwES	chr1	173864349	173864435	HNRNPL|K562	86
chr1	173864174	173865174	+	LINC00680|hela|ENSG00000234741|dwES	chr1	173864859	173864900	DDX6|HepG2	41
chr1	173864174	173865174	+	LINC00680|hela|ENSG00000234741|dwES	chr1	173864833	173864891	RBM27|K562	58
chr1	173864174	173865174	+	LINC00680|hela|ENSG00000234741|dwES	chr1	173865148	173865194	SAFB2|K562	26
chr1	173864174	173865174	+	LINC00680|hela|ENSG00000234741|dwES	chr1	173864365	173864426	ILF3|K562	61
chr1	173864174	173865174	+	LINC00680|hela|ENSG00000234741|dwES	chr1	173864624	173864644	EFTUD2|HepG2	20
chr1	173864174	173865174	+	LINC00680|hela|ENSG00000234741|dwES	chr1	173865131	173865194	PRPF8|HepG2	43
chr1	173864174	173865174	+	LINC00680|hela|ENSG00000234741|dwES	chr1	173864257	173864271	SUB1|HepG2	14
chr1	173864174	173865174	+	LINC00680|hela|ENSG00000234741|dwES	chr1	173864763	173864829	KHSRP|K562	66
chr1	173864174	173865174	+	LINC00680|hela|ENSG00000234741|dwES	chr1	173864273	173864298	IGF2BP1|HepG2	25
chr1	173864174	173865174	+	LINC00680|hela|ENSG00000234741|dwES	chr1	173864483	173864501	DDX6|K562	18
chr1	173864174	173865174	+	LINC00680|hela|ENSG00000234741|dwES	chr1	173864854	173864904	RPS11|K562	50
chr1	173864174	173865174	+	LINC00680|hela|ENSG00000234741|dwES	chr1	173864412	173864442	SF3A3|HepG2	30
chr1	173864174	173865174	+	LINC00680|hela|ENSG00000234741|dwES	chr1	173864677	173864698	RBFOX2|K562	21
chr1	173864174	173865174	+	LINC00680|hela|ENSG00000234741|dwES	chr1	173864840	173864854	RBM15|K562	14
chr1	173864174	173865174	+	LINC00680|hela|ENSG00000234741|dwES	chr1	173864275	173864303	DDX6|K562	28
chr1	173864174	173865174	+	LINC00680|hela|ENSG00000234741|dwES	chr1	173864366	173864378	RBM5|HepG2	12
chr1	173864174	173865174	+	LINC00680|hela|ENSG00000234741|dwES	chr1	173864393	173864396	SUB1|HepG2	3
chr1	173864174	173865174	+	LINC00680|hela|ENSG00000234741|dwES	chr1	173865156	173865168	DDX55|K562	12
chr1	173864174	173865174	+	LINC00680|hela|ENSG00000234741|dwES	chr1	173864838	173864898	GRSF1|HepG2	60
chr1	173864174	173865174	+	LINC00680|hela|ENSG00000234741|dwES	chr1	173865152	173865185	SUGP2|HepG2	22
chr1	173864174	173865174	+	LINC00680|hela|ENSG00000234741|dwES	chr1	173865161	173865194	HNRNPU|HepG2	13
chr1	173864174	173865174	+	LINC00680|hela|ENSG00000234741|dwES	chr1	173864383	173864423	SRSF1|HepG2	40
chr1	173864174	173865174	+	LINC00680|hela|ENSG00000234741|dwES	chr1	173864686	173864716	PRPF8|K562	30
chr1	173864174	173865174	+	LINC00680|hela|ENSG00000234741|dwES	chr1	173864828	173864839	DHX30|K562	11
chr1	173864174	173865174	+	LINC00680|hela|ENSG00000234741|dwES	chr1	173864381	173864401	RPS11|K562	20
chr1	173864174	173865174	+	LINC00680|hela|ENSG00000234741|dwES	chr1	173864161	173864202	HNRNPA1|HEK293T	28
chr1	173864174	173865174	+	LINC00680|hela|ENSG00000234741|dwES	chr1	173865157	173865194	TAF15|HepG2	17
chr1	173864174	173865174	+	LINC00680|hela|ENSG00000234741|dwES	chr1	173864836	173864850	DDX24|K562	14
chr1	173864174	173865174	+	LINC00680|hela|ENSG00000234741|dwES	chr1	173864280	173864282	YBX3|K562	2
chr1	173864174	173865174	+	LINC00680|hela|ENSG00000234741|dwES	chr1	173864367	173864411	ILF3|HepG2	44
chr1	173864174	173865174	+	LINC00680|hela|ENSG00000234741|dwES	chr1	173864367	173864400	RPS5|K562	33
chr1	173864174	173865174	+	LINC00680|hela|ENSG00000234741|dwES	chr1	173865169	173865187	NKRF|HepG2	5
chr1	173864174	173865174	+	LINC00680|hela|ENSG00000234741|dwES	chr1	173864835	173864900	MTPAP|K562	65
chr1	173864174	173865174	+	LINC00680|hela|ENSG00000234741|dwES	chr1	173864387	173864437	ZNF622|K562	50
chr1	173864174	173865174	+	LINC00680|hela|ENSG00000234741|dwES	chr1	173865152	173865158	UCHL5|K562	6
chr1	173864174	173865174	+	LINC00680|hela|ENSG00000234741|dwES	chr1	173864150	173864223	CSTF2|HepG2	49
chr1	173864174	173865174	+	LINC00680|hela|ENSG00000234741|dwES	chr1	173864834	173864888	SUPV3L1|HepG2	54
chr1	173864174	173865174	+	LINC00680|hela|ENSG00000234741|dwES	chr1	173864673	173864677	SUB1|HepG2	4
chr1	173864174	173865174	+	LINC00680|hela|ENSG00000234741|dwES	chr1	173864373	173864400	DDX6|K562	27
chr1	173864174	173865174	+	LINC00680|hela|ENSG00000234741|dwES	chr1	173864385	173864460	SERBP1|K562	75
chr1	173864174	173865174	+	LINC00680|hela|ENSG00000234741|dwES	chr1	173864328	173864429	U2AF2|HepG2	101
chr1	173864174	173865174	+	LINC00680|hela|ENSG00000234741|dwES	chr1	173864163	173864205	DHX30|HepG2	31
chr1	173864174	173865174	+	LINC00680|hela|ENSG00000234741|dwES	chr1	173864837	173864890	SFPQ|HepG2	53
chr1	173864174	173865174	+	LINC00680|hela|ENSG00000234741|dwES	chr1	173864383	173864414	LSM11|K562	31
chr1	173864174	173865174	+	LINC00680|hela|ENSG00000234741|dwES	chr1	173864481	173864511	HNRNPL|HepG2	30
chr1	173864174	173865174	+	LINC00680|hela|ENSG00000234741|dwES	chr1	173864674	173864676	YBX3|K562	2
chr1	173864174	173865174	+	LINC00680|hela|ENSG00000234741|dwES	chr1	173864830	173864856	ZRANB2|K562	26
chr1	173864174	173865174	+	LINC00680|hela|ENSG00000234741|dwES	chr1	173864545	173864555	TAF15|HepG2	10
chr1	173864174	173865174	+	LINC00680|hela|ENSG00000234741|dwES	chr1	173864390	173864443	LARP7|K562	53
chr1	173864174	173865174	+	LINC00680|hela|ENSG00000234741|dwES	chr1	173864415	173864436	RBM5|HepG2	21
chr1	173864174	173865174	+	LINC00680|hela|ENSG00000234741|dwES	chr1	173864377	173864432	BUD13|HepG2	55
chr1	173864174	173865174	+	LINC00680|hela|ENSG00000234741|dwES	chr1	173864372	173864426	SRSF7|HepG2	54
chr1	173864174	173865174	+	LINC00680|hela|ENSG00000234741|dwES	chr1	173864289	173864301	YBX3|K562	12
chr1	173864174	173865174	+	LINC00680|hela|ENSG00000234741|dwES	chr1	173864869	173864884	HNRNPA1|K562	15
chr1	173864174	173865174	+	LINC00680|hela|ENSG00000234741|dwES	chr1	173864156	173864204	NPM1|K562	30
chr1	173864174	173865174	+	LINC00680|hela|ENSG00000234741|dwES	chr1	173864365	173864429	NONO|K562	64
chr1	173864174	173865174	+	LINC00680|hela|ENSG00000234741|dwES	chr1	173864405	173864419	SMNDC1|K562	14
chr1	173864174	173865174	+	LINC00680|hela|ENSG00000234741|dwES	chr1	173864380	173864414	TROVE2|HepG2	34
chr1	173864174	173865174	+	LINC00680|hela|ENSG00000234741|dwES	chr1	173864838	173864887	FKBP4|HepG2	49
chr1	173864174	173865174	+	LINC00680|hela|ENSG00000234741|dwES	chr1	173865155	173865185	LSM11|K562	19
chr1	173864174	173865174	+	LINC00680|hela|ENSG00000234741|dwES	chr1	173864488	173864506	SUB1|HepG2	18
chr1	173864174	173865174	+	LINC00680|hela|ENSG00000234741|dwES	chr1	173865171	173865196	SF3B1|K562	3
chr1	173864174	173865174	+	LINC00680|hela|ENSG00000234741|dwES	chr1	173864841	173864904	DDX3X|HepG2	63
chr1	173864174	173865174	+	LINC00680|hela|ENSG00000234741|dwES	chr1	173864487	173864507	LSM11|K562	20
chr1	173864174	173865174	+	LINC00680|hela|ENSG00000234741|dwES	chr1	173864637	173864647	AKAP8L|K562	10
chr1	173864174	173865174	+	LINC00680|hela|ENSG00000234741|dwES	chr1	173864387	173864445	NOLC1|K562	58
chr1	173864174	173865174	+	LINC00680|hela|ENSG00000234741|dwES	chr1	173864861	173864903	SRSF7|K562	42
chr1	173864174	173865174	+	LINC00680|hela|ENSG00000234741|dwES	chr1	173864834	173864898	EWSR1|K562	64
chr1	173864174	173865174	+	LINC00680|hela|ENSG00000234741|dwES	chr1	173864364	173864422	XPO5|HepG2	58
chr1	173864174	173865174	+	LINC00680|hela|ENSG00000234741|dwES	chr1	173865148	173865178	IGF2BP3|HepG2	26
chr1	173864174	173865174	+	LINC00680|hela|ENSG00000234741|dwES	chr1	173864367	173864434	GRSF1|HepG2	67
chr1	173864174	173865174	+	LINC00680|hela|ENSG00000234741|dwES	chr1	173864380	173864388	TAF15|HepG2	8
chr1	173864174	173865174	+	LINC00680|hela|ENSG00000234741|dwES	chr1	173864176	173864208	EIF4G2|K562	32
chr1	173864174	173865174	+	LINC00680|hela|ENSG00000234741|dwES	chr1	173864828	173864851	YWHAG|K562	23
chr1	173864174	173865174	+	LINC00680|hela|ENSG00000234741|dwES	chr1	173864367	173864385	TBRG4|K562	18
chr1	173864174	173865174	+	LINC00680|hela|ENSG00000234741|dwES	chr1	173864824	173864854	SMNDC1|K562	30
chr1	173864174	173865174	+	LINC00680|hela|ENSG00000234741|dwES	chr1	173864837	173864854	RBM5|HepG2	17
chr1	173864174	173865174	+	LINC00680|hela|ENSG00000234741|dwES	chr1	173864851	173864893	DDX6|HepG2	42
chr1	173864174	173865174	+	LINC00680|hela|ENSG00000234741|dwES	chr1	173865172	173865190	TIA1|K562	2
chr1	173864174	173865174	+	LINC00680|hela|ENSG00000234741|dwES	chr1	173865153	173865198	UCHL5|HepG2	21
chr1	173864174	173865174	+	LINC00680|hela|ENSG00000234741|dwES	chr1	173864367	173864378	TROVE2|K562	11
chr1	173864174	173865174	+	LINC00680|hela|ENSG00000234741|dwES	chr1	173864477	173864507	U2AF2|K562	30
chr1	173864174	173865174	+	LINC00680|hela|ENSG00000234741|dwES	chr1	173864857	173864904	TBRG4|K562	47
chr1	173864174	173865174	+	LINC00680|hela|ENSG00000234741|dwES	chr1	173864154	173864207	IGF2BP3|HepG2	33
chr1	173864174	173865174	+	LINC00680|hela|ENSG00000234741|dwES	chr1	173864836	173864852	DDX24|K562	16
chr1	173864174	173865174	+	LINC00680|hela|ENSG00000234741|dwES	chr1	173864847	173864902	NOLC1|K562	55
chr1	173864174	173865174	+	LINC00680|hela|ENSG00000234741|dwES	chr1	173865156	173865198	SF3B1|K562	18
chr1	173864174	173865174	+	LINC00680|hela|ENSG00000234741|dwES	chr1	173864157	173864201	SMNDC1|HepG2	27
chr1	173864174	173865174	+	LINC00680|hela|ENSG00000234741|dwES	chr1	173864282	173864302	IGF2BP1|K562	20
chr1	173864174	173865174	+	LINC00680|hela|ENSG00000234741|dwES	chr1	173865161	173865196	FAM120A|K562	13
chr1	173864174	173865174	+	LINC00680|hela|ENSG00000234741|dwES	chr1	173864178	173864214	SERBP1|K562	36
chr1	173864174	173865174	+	LINC00680|hela|ENSG00000234741|dwES	chr1	173864487	173864522	ELAVL1|HEK293	35
chr1	173864174	173865174	+	LINC00680|hela|ENSG00000234741|dwES	chr1	173864297	173864441	QKI|K562	144
chr1	173864174	173865174	+	LINC00680|hela|ENSG00000234741|dwES	chr1	173864835	173864852	METAP2|K562	17
chr1	173864174	173865174	+	LINC00680|hela|ENSG00000234741|dwES	chr1	173864409	173864446	NOL12|HepG2	37
chr1	173864174	173865174	+	LINC00680|hela|ENSG00000234741|dwES	chr1	173864174	173864204	DDX6|K562	30
chr1	173864174	173865174	+	LINC00680|hela|ENSG00000234741|dwES	chr1	173864829	173864851	SMNDC1|K562	22
chr1	173864174	173865174	+	LINC00680|hela|ENSG00000234741|dwES	chr1	173864161	173864202	EIF4A3|HeLa	28
chr1	173864174	173865174	+	LINC00680|hela|ENSG00000234741|dwES	chr1	173864269	173864277	YBX3|K562	8
chr1	173864174	173865174	+	LINC00680|hela|ENSG00000234741|dwES	chr1	173864655	173864693	GPKOW|K562	38
chr1	173864174	173865174	+	LINC00680|hela|ENSG00000234741|dwES	chr1	173864379	173864402	SF3B4|K562	23
chr1	173864174	173865174	+	LINC00680|hela|ENSG00000234741|dwES	chr1	173864170	173864200	CDC40|HepG2	26
chr1	173864174	173865174	+	LINC00680|hela|ENSG00000234741|dwES	chr1	173864401	173864406	DDX55|K562	5
chr1	173864174	173865174	+	LINC00680|hela|ENSG00000234741|dwES	chr1	173864366	173864376	SRSF9|HepG2	10
chr1	173864174	173865174	+	LINC00680|hela|ENSG00000234741|dwES	chr1	173864367	173864418	PCBP2|HepG2	51
chr1	173864174	173865174	+	LINC00680|hela|ENSG00000234741|dwES	chr1	173864155	173864213	PUS1|K562	39
chr1	173864174	173865174	+	LINC00680|hela|ENSG00000234741|dwES	chr1	173864153	173864200	XRN2|HepG2	26
chr1	173864174	173865174	+	LINC00680|hela|ENSG00000234741|dwES	chr1	173864161	173864222	ZC3H7B|HEK293	48
chr1	173864174	173865174	+	LINC00680|hela|ENSG00000234741|dwES	chr1	173864856	173864873	LSM11|K562	17
chr1	173864174	173865174	+	LINC00680|hela|ENSG00000234741|dwES	chr1	173864367	173864414	GNL3|K562	47
chr1	173864174	173865174	+	LINC00680|hela|ENSG00000234741|dwES	chr1	173864167	173864187	RBM15|HepG2	13
chr1	173864174	173865174	+	LINC00680|hela|ENSG00000234741|dwES	chr1	173864365	173864453	FUBP1|K562	88
chr1	173864174	173865174	+	LINC00680|hela|ENSG00000234741|dwES	chr1	173865155	173865193	PUS1|K562	19
chr1	173864174	173865174	+	LINC00680|hela|ENSG00000234741|dwES	chr1	173864256	173864300	ZNF622|K562	44
chr1	173864174	173865174	+	LINC00680|hela|ENSG00000234741|dwES	chr1	173864848	173864895	U2AF1|HepG2	47
chr1	173864174	173865174	+	LINC00680|hela|ENSG00000234741|dwES	chr1	173864861	173864899	GNL3|K562	38
chr1	173864174	173865174	+	LINC00680|hela|ENSG00000234741|dwES	chr1	173864249	173864317	U2AF2|HepG2	68
chr1	173864174	173865174	+	LINC00680|hela|ENSG00000234741|dwES	chr1	173864383	173864427	SND1|HepG2	44
chr1	173864174	173865174	+	LINC00680|hela|ENSG00000234741|dwES	chr1	173864483	173864497	YBX3|K562	14
chr1	173864174	173865174	+	LINC00680|hela|ENSG00000234741|dwES	chr1	173864695	173864703	UCHL5|K562	8
chr1	173864174	173865174	+	LINC00680|hela|ENSG00000234741|dwES	chr1	173864166	173864207	DDX55|K562	33
chr1	173864174	173865174	+	LINC00680|hela|ENSG00000234741|dwES	chr1	173864627	173864643	ZRANB2|K562	16
chr1	173864174	173865174	+	LINC00680|hela|ENSG00000234741|dwES	chr1	173864842	173864852	FAM120A|K562	10
chr1	173864174	173865174	+	LINC00680|hela|ENSG00000234741|dwES	chr1	173864272	173864307	BUD13|K562	35
chr1	173864174	173865174	+	LINC00680|hela|ENSG00000234741|dwES	chr1	173865151	173865192	EIF3H|HepG2	23
chr1	173864174	173865174	+	LINC00680|hela|ENSG00000234741|dwES	chr1	173864690	173864720	PRPF8|HepG2	30
chr1	173864174	173865174	+	LINC00680|hela|ENSG00000234741|dwES	chr1	173864437	173864446	DKC1|HepG2	9
chr1	173864174	173865174	+	LINC00680|hela|ENSG00000234741|dwES	chr1	173864676	173864736	BUD13|HepG2	60
chr1	173864174	173865174	+	LINC00680|hela|ENSG00000234741|dwES	chr1	173865162	173865197	FASTKD2|HepG2	12
chr1	173864174	173865174	+	LINC00680|hela|ENSG00000234741|dwES	chr1	173864415	173864435	RBFOX2|K562	20
chr1	173864174	173865174	+	LINC00680|hela|ENSG00000234741|dwES	chr1	173864318	173864383	KHSRP|K562	65
chr1	173864174	173865174	+	LINC00680|hela|ENSG00000234741|dwES	chr1	173864368	173864416	HLTF|K562	48
chr1	173864174	173865174	+	LINC00680|hela|ENSG00000234741|dwES	chr1	173864367	173864422	HNRNPM|HEK293T	55
chr1	173864174	173865174	+	LINC00680|hela|ENSG00000234741|dwES	chr1	173864171	173864208	BUD13|HepG2	34
chr1	173864174	173865174	+	LINC00680|hela|ENSG00000234741|dwES	chr1	173865152	173865161	DROSHA|K562	9
chr1	173864174	173865174	+	LINC00680|hela|ENSG00000234741|dwES	chr1	173864823	173864852	SMNDC1|HepG2	29
chr1	173864174	173865174	+	LINC00680|hela|ENSG00000234741|dwES	chr1	173864393	173864396	NOLC1|HepG2	3
chr1	173864174	173865174	+	LINC00680|hela|ENSG00000234741|dwES	chr1	173864686	173864701	DDX55|K562	15
chr1	173864174	173865174	+	LINC00680|hela|ENSG00000234741|dwES	chr1	173864433	173864454	TIA1|HepG2	21
chr1	173864174	173865174	+	LINC00680|hela|ENSG00000234741|dwES	chr1	173864836	173864854	DDX3X|HepG2	18
chr1	173864174	173865174	+	LINC00680|hela|ENSG00000234741|dwES	chr1	173864151	173864216	SRSF7|K562	42
chr1	173864174	173865174	+	LINC00680|hela|ENSG00000234741|dwES	chr1	173864842	173864877	SLTM|K562	35
chr1	173864174	173865174	+	LINC00680|hela|ENSG00000234741|dwES	chr1	173864833	173864854	RPS11|K562	21
chr1	173864174	173865174	+	LINC00680|hela|ENSG00000234741|dwES	chr1	173864152	173864217	AUH|HepG2	43
chr1	173864174	173865174	+	LINC00680|hela|ENSG00000234741|dwES	chr1	173864161	173864216	AUH|K562	42
chr1	173864174	173865174	+	LINC00680|hela|ENSG00000234741|dwES	chr1	173864831	173864853	HNRNPUL1|HepG2	22
chr1	173864174	173865174	+	LINC00680|hela|ENSG00000234741|dwES	chr1	173864162	173864207	LIN28B|K562	33
chr1	173864174	173865174	+	LINC00680|hela|ENSG00000234741|dwES	chr1	173864377	173864441	FASTKD2|K562	64
chr1	173864174	173865174	+	LINC00680|hela|ENSG00000234741|dwES	chr1	173864368	173864375	SND1|K562	7
chr1	173864174	173865174	+	LINC00680|hela|ENSG00000234741|dwES	chr1	173865153	173865199	EFTUD2|HepG2	21
chr1	173864174	173865174	+	LINC00680|hela|ENSG00000234741|dwES	chr1	173864271	173864299	LSM11|K562	28
chr1	173864174	173865174	+	LINC00680|hela|ENSG00000234741|dwES	chr1	173864678	173864704	HLTF|K562	26
chr1	173864174	173865174	+	LINC00680|hela|ENSG00000234741|dwES	chr1	173865154	173865176	CSTF2T|HepG2	20
chr1	173864174	173865174	+	LINC00680|hela|ENSG00000234741|dwES	chr1	173864159	173864211	NOLC1|HepG2	37
chr1	173864174	173865174	+	LINC00680|hela|ENSG00000234741|dwES	chr1	173865154	173865187	HNRNPL|HepG2	20
chr1	173864174	173865174	+	LINC00680|hela|ENSG00000234741|dwES	chr1	173865155	173865196	RBM15|K562	19
chr1	173864174	173865174	+	LINC00680|hela|ENSG00000234741|dwES	chr1	173864166	173864197	NCBP2|HepG2	23
chr1	173864174	173865174	+	LINC00680|hela|ENSG00000234741|dwES	chr1	173864856	173864904	SRSF1|K562	48
chr1	173864174	173865174	+	LINC00680|hela|ENSG00000234741|dwES	chr1	173864167	173864197	QKI|HepG2	23
chr1	173864174	173865174	+	LINC00680|hela|ENSG00000234741|dwES	chr1	173864256	173864292	SUGP2|HepG2	36
chr1	173864174	173865174	+	LINC00680|hela|ENSG00000234741|dwES	chr1	173864367	173864422	HNRNPF|HEK293T	55
chr1	173864174	173865174	+	LINC00680|hela|ENSG00000234741|dwES	chr1	173864858	173864894	U2AF1|K562	36
chr1	173864174	173865174	+	LINC00680|hela|ENSG00000234741|dwES	chr1	173864168	173864212	RBM22|HepG2	38
chr1	173864174	173865174	+	LINC00680|hela|ENSG00000234741|dwES	chr1	173864368	173864378	NCBP2|HepG2	10
chr1	173864174	173865174	+	LINC00680|hela|ENSG00000234741|dwES	chr1	173864832	173864905	FTO|K562	73
chr1	173864174	173865174	+	LINC00680|hela|ENSG00000234741|dwES	chr1	173864472	173864510	CPSF6|K562	38
chr1	173864174	173865174	+	LINC00680|hela|ENSG00000234741|dwES	chr1	173864367	173864410	ZRANB2|K562	43
chr1	173864174	173865174	+	LINC00680|hela|ENSG00000234741|dwES	chr1	173865162	173865189	BUD13|K562	12
chr1	173864174	173865174	+	LINC00680|hela|ENSG00000234741|dwES	chr1	173864364	173864424	CSTF2T|K562	60
chr1	173864174	173865174	+	LINC00680|hela|ENSG00000234741|dwES	chr1	173864472	173864517	KHSRP|K562	45
chr1	173864174	173865174	+	LINC00680|hela|ENSG00000234741|dwES	chr1	173864857	173864907	FXR1|K562	50
chr1	173864174	173865174	+	LINC00680|hela|ENSG00000234741|dwES	chr1	173864155	173864210	RPS5|K562	36
chr1	173864174	173865174	+	LINC00680|hela|ENSG00000234741|dwES	chr1	173864368	173864452	AKAP8L|K562	84
chr1	173864174	173865174	+	LINC00680|hela|ENSG00000234741|dwES	chr1	173864495	173864504	RBFOX2|K562	9
chr1	173864174	173865174	+	LINC00680|hela|ENSG00000234741|dwES	chr1	173864817	173864857	LIN28B|K562	40
chr1	173864174	173865174	+	LINC00680|hela|ENSG00000234741|dwES	chr1	173864164	173864199	HNRNPUL1|K562	25
chr1	173864174	173865174	+	LINC00680|hela|ENSG00000234741|dwES	chr1	173864855	173864904	EXOSC5|K562	49
chr1	173864174	173865174	+	LINC00680|hela|ENSG00000234741|dwES	chr1	173865157	173865179	CDC40|HepG2	17
chr1	173864174	173865174	+	LINC00680|hela|ENSG00000234741|dwES	chr1	173864866	173864888	SMNDC1|K562	22
chr1	173864174	173865174	+	LINC00680|hela|ENSG00000234741|dwES	chr1	173864150	173864218	AUH|HepG2	44
chr1	173864174	173865174	+	LINC00680|hela|ENSG00000234741|dwES	chr1	173864488	173864506	DDX6|HepG2	18
chr1	173864174	173865174	+	LINC00680|hela|ENSG00000234741|dwES	chr1	173865169	173865187	METAP2|K562	5
chr1	173864174	173865174	+	LINC00680|hela|ENSG00000234741|dwES	chr1	173865170	173865180	TBRG4|K562	4
chr1	173864174	173865174	+	LINC00680|hela|ENSG00000234741|dwES	chr1	173864161	173864202	CSTF2|HeLa	28
chr1	173864174	173865174	+	LINC00680|hela|ENSG00000234741|dwES	chr1	173864748	173864763	KHSRP|K562	15
chr1	173864174	173865174	+	LINC00680|hela|ENSG00000234741|dwES	chr1	173865149	173865185	EIF4G2|K562	25
chr1	173864174	173865174	+	LINC00680|hela|ENSG00000234741|dwES	chr1	173864677	173864686	GRSF1|HepG2	9
chr1	173864174	173865174	+	LINC00680|hela|ENSG00000234741|dwES	chr1	173864864	173864918	POLR2G|HepG2	54
chr1	173864174	173865174	+	LINC00680|hela|ENSG00000234741|dwES	chr1	173864855	173864868	TROVE2|HepG2	13
chr1	173864174	173865174	+	LINC00680|hela|ENSG00000234741|dwES	chr1	173865167	173865195	XPO5|HepG2	7
chr1	173864174	173865174	+	LINC00680|hela|ENSG00000234741|dwES	chr1	173865139	173865190	FXR2|K562	35
chr1	173864174	173865174	+	LINC00680|hela|ENSG00000234741|dwES	chr1	173864275	173864342	CSTF2|HeLa	67
chr1	173864174	173865174	+	LINC00680|hela|ENSG00000234741|dwES	chr1	173864367	173864378	BUD13|K562	11
chr1	173864174	173865174	+	LINC00680|hela|ENSG00000234741|dwES	chr1	173864151	173864222	DROSHA|K562	48
chr1	173864174	173865174	+	LINC00680|hela|ENSG00000234741|dwES	chr1	173864679	173864694	NOLC1|K562	15
chr1	173864174	173865174	+	LINC00680|hela|ENSG00000234741|dwES	chr1	173864165	173864211	PCBP2|HepG2	37
chr1	173864174	173865174	+	LINC00680|hela|ENSG00000234741|dwES	chr1	173865164	173865192	DDX59|HepG2	10
chr1	173864174	173865174	+	LINC00680|hela|ENSG00000234741|dwES	chr1	173865134	173865195	XRN2|K562	40
chr1	173864174	173865174	+	LINC00680|hela|ENSG00000234741|dwES	chr1	173864857	173864899	ZNF622|K562	42
chr1	173864174	173865174	+	LINC00680|hela|ENSG00000234741|dwES	chr1	173864367	173864440	AGGF1|K562	73
chr1	173864174	173865174	+	LINC00680|hela|ENSG00000234741|dwES	chr1	173864457	173864472	KHSRP|K562	15
chr1	173864174	173865174	+	LINC00680|hela|ENSG00000234741|dwES	chr1	173864370	173864417	ILF3|HepG2	47
chr1	173864174	173865174	+	LINC00680|hela|ENSG00000234741|dwES	chr1	173864683	173864699	LARP4|K562	16
chr1	173864174	173865174	+	LINC00680|hela|ENSG00000234741|dwES	chr1	173865162	173865197	SF3B4|K562	12
chr1	173864174	173865174	+	LINC00680|hela|ENSG00000234741|dwES	chr1	173864856	173864897	TRA2A|K562	41
chr1	173864174	173865174	+	LINC00680|hela|ENSG00000234741|dwES	chr1	173864833	173864855	TNRC6A|K562	22
chr1	173864174	173865174	+	LINC00680|hela|ENSG00000234741|dwES	chr1	173864345	173864366	QKI|HepG2	21
chr1	173864174	173865174	+	LINC00680|hela|ENSG00000234741|dwES	chr1	173864367	173864392	IGF2BP3|HepG2	25
chr1	173864174	173865174	+	LINC00680|hela|ENSG00000234741|dwES	chr1	173864378	173864418	GRWD1|HepG2	40
chr1	173864174	173865174	+	LINC00680|hela|ENSG00000234741|dwES	chr1	173864852	173864907	METAP2|K562	55
chr1	173864174	173865174	+	LINC00680|hela|ENSG00000234741|dwES	chr1	173864269	173864291	METAP2|K562	22
chr1	173864174	173865174	+	LINC00680|hela|ENSG00000234741|dwES	chr1	173864830	173864894	SND1|HepG2	64
chr1	173864174	173865174	+	LINC00680|hela|ENSG00000234741|dwES	chr1	173864383	173864409	KHSRP|K562	26
chr1	173864174	173865174	+	LINC00680|hela|ENSG00000234741|dwES	chr1	173864181	173864204	SF3B4|HepG2	23
chr1	173864174	173865174	+	LINC00680|hela|ENSG00000234741|dwES	chr1	173864498	173864515	PRPF8|K562	17
chr1	173864174	173865174	+	LINC00680|hela|ENSG00000234741|dwES	chr1	173864414	173864445	TROVE2|HepG2	31
chr1	173864174	173865174	+	LINC00680|hela|ENSG00000234741|dwES	chr1	173864445	173864515	PRPF8|HepG2	70
chr1	173864174	173865174	+	LINC00680|hela|ENSG00000234741|dwES	chr1	173865160	173865187	DGCR8|HepG2	14
chr1	173864174	173865174	+	LINC00680|hela|ENSG00000234741|dwES	chr1	173864401	173864427	XRN2|HepG2	26
chr1	173864174	173865174	+	LINC00680|hela|ENSG00000234741|dwES	chr1	173865166	173865193	DDX59|HepG2	8
chr1	173864174	173865174	+	LINC00680|hela|ENSG00000234741|dwES	chr1	173864837	173864882	HNRNPU|HEK293T	45
chr1	173864174	173865174	+	LINC00680|hela|ENSG00000234741|dwES	chr1	173864157	173864201	TAF15|K562	27
chr1	173864174	173865174	+	LINC00680|hela|ENSG00000234741|dwES	chr1	173864837	173864854	XRCC6|K562	17
chr1	173864174	173865174	+	LINC00680|hela|ENSG00000234741|dwES	chr1	173864432	173864450	PRPF8|K562	18
chr1	173864174	173865174	+	LINC00680|hela|ENSG00000234741|dwES	chr1	173864179	173864206	DDX55|HepG2	27
chr1	173864174	173865174	+	LINC00680|hela|ENSG00000234741|dwES	chr1	173864474	173864509	LSM11|HepG2	35
chr1	173864174	173865174	+	LINC00680|hela|ENSG00000234741|dwES	chr1	173864831	173864853	RPS3|K562	22
chr1	173864174	173865174	+	LINC00680|hela|ENSG00000234741|dwES	chr1	173864833	173864897	XPO5|HepG2	64
chr1	173864174	173865174	+	LINC00680|hela|ENSG00000234741|dwES	chr1	173865153	173865196	DROSHA|K562	21
chr1	173864174	173865174	+	LINC00680|hela|ENSG00000234741|dwES	chr1	173864155	173864210	PUM2|K562	36
chr1	173864174	173865174	+	LINC00680|hela|ENSG00000234741|dwES	chr1	173864365	173864383	KHDRBS1|K562	18
chr1	173864174	173865174	+	LINC00680|hela|ENSG00000234741|dwES	chr1	173865161	173865194	LARP4|HepG2	13
chr1	173864174	173865174	+	LINC00680|hela|ENSG00000234741|dwES	chr1	173864676	173864707	SF3B1|K562	31
chr1	173864174	173865174	+	LINC00680|hela|ENSG00000234741|dwES	chr1	173864256	173864277	DDX55|K562	21
chr1	173864174	173865174	+	LINC00680|hela|ENSG00000234741|dwES	chr1	173864159	173864210	SRSF1|HepG2	36
chr1	173864174	173865174	+	LINC00680|hela|ENSG00000234741|dwES	chr1	173865159	173865196	AGGF1|K562	15
chr1	173864174	173865174	+	LINC00680|hela|ENSG00000234741|dwES	chr1	173864375	173864443	PUS1|K562	68
chr1	173864174	173865174	+	LINC00680|hela|ENSG00000234741|dwES	chr1	173864380	173864423	LSM11|HepG2	43
chr1	173864174	173865174	+	LINC00680|hela|ENSG00000234741|dwES	chr1	173864457	173864482	FIP1L1|HEK293	25
chr1	173864174	173865174	+	LINC00680|hela|ENSG00000234741|dwES	chr1	173864856	173864898	UCHL5|K562	42
chr1	173864174	173865174	+	LINC00680|hela|ENSG00000234741|dwES	chr1	173864854	173864906	UCHL5|K562	52
chr1	173864174	173865174	+	LINC00680|hela|ENSG00000234741|dwES	chr1	173864476	173864488	AGGF1|HepG2	12
chr1	173864174	173865174	+	LINC00680|hela|ENSG00000234741|dwES	chr1	173864832	173864856	SRSF1|K562	24
chr1	173864174	173865174	+	LINC00680|hela|ENSG00000234741|dwES	chr1	173864168	173864204	KHSRP|K562	30
chr1	173864174	173865174	+	LINC00680|hela|ENSG00000234741|dwES	chr1	173864378	173864399	SRSF1|K562	21
chr1	173864174	173865174	+	LINC00680|hela|ENSG00000234741|dwES	chr1	173864414	173864430	GNL3|K562	16
chr1	173864174	173865174	+	LINC00680|hela|ENSG00000234741|dwES	chr1	173864166	173864211	GRSF1|HepG2	37
chr1	173864174	173865174	+	LINC00680|hela|ENSG00000234741|dwES	chr1	173864173	173864182	HNRNPC|HepG2	8
chr1	173864174	173865174	+	LINC00680|hela|ENSG00000234741|dwES	chr1	173864859	173864898	DGCR8|HepG2	39
chr1	173864174	173865174	+	LINC00680|hela|ENSG00000234741|dwES	chr1	173864179	173864208	DDX55|HepG2	29
chr1	173864174	173865174	+	LINC00680|hela|ENSG00000234741|dwES	chr1	173864202	173864210	DDX42|K562	8
chr1	173864174	173865174	+	LINC00680|hela|ENSG00000234741|dwES	chr1	173864479	173864514	DDX55|HepG2	35
chr1	173864174	173865174	+	LINC00680|hela|ENSG00000234741|dwES	chr1	173864158	173864185	GTF2F1|K562	11
chr1	173864174	173865174	+	LINC00680|hela|ENSG00000234741|dwES	chr1	173864369	173864447	RBM15|K562	78
chr1	173864174	173865174	+	LINC00680|hela|ENSG00000234741|dwES	chr1	173864831	173864858	PUM2|K562	27
chr1	173864174	173865174	+	LINC00680|hela|ENSG00000234741|dwES	chr1	173865155	173865197	PPIG|HepG2	19
chr1	173864174	173865174	+	LINC00680|hela|ENSG00000234741|dwES	chr1	173864171	173864212	NOLC1|K562	38
chr1	173864174	173865174	+	LINC00680|hela|ENSG00000234741|dwES	chr1	173864872	173864893	TAF15|HepG2	21
chr1	173864174	173865174	+	LINC00680|hela|ENSG00000234741|dwES	chr1	173864859	173864896	LIN28B|K562	37
chr1	173864174	173865174	+	LINC00680|hela|ENSG00000234741|dwES	chr1	173864474	173864519	RBFOX2|K562	45
chr1	173864174	173865174	+	LINC00680|hela|ENSG00000234741|dwES	chr1	173865149	173865196	EIF3D|HepG2	25
chr1	173864174	173865174	+	LINC00680|hela|ENSG00000234741|dwES	chr1	173864376	173864402	METAP2|K562	26
chr1	173864174	173865174	+	LINC00680|hela|ENSG00000234741|dwES	chr1	173864479	173864518	U2AF2|HepG2	39
chr1	173864174	173865174	+	LINC00680|hela|ENSG00000234741|dwES	chr1	173864161	173864202	EWSR|HEK293	28
chr1	173864174	173865174	+	LINC00680|hela|ENSG00000234741|dwES	chr1	173864830	173864897	U2AF1|HepG2	67
chr1	173864174	173865174	+	LINC00680|hela|ENSG00000234741|dwES	chr1	173864873	173864898	FUBP3|HepG2	25
chr1	173864174	173865174	+	LINC00680|hela|ENSG00000234741|dwES	chr1	173864854	173864871	PTBP1|K562	17
chr1	173864174	173865174	+	LINC00680|hela|ENSG00000234741|dwES	chr1	173864866	173864904	NOLC1|HepG2	38
chr1	173864174	173865174	+	LINC00680|hela|ENSG00000234741|dwES	chr1	173864854	173864874	HNRNPUL1|K562	20
chr1	173864174	173865174	+	LINC00680|hela|ENSG00000234741|dwES	chr1	173864163	173864213	DDX3X|HepG2	39
chr1	173864174	173865174	+	LINC00680|hela|ENSG00000234741|dwES	chr1	173864375	173864428	FASTKD2|HepG2	53
chr1	173864174	173865174	+	LINC00680|hela|ENSG00000234741|dwES	chr1	173864153	173864215	TBRG4|K562	41
chr1	173864174	173865174	+	LINC00680|hela|ENSG00000234741|dwES	chr1	173864367	173864431	GTF2F1|HepG2	64
chr1	173864174	173865174	+	LINC00680|hela|ENSG00000234741|dwES	chr1	173865170	173865172	U2AF1|HepG2	2
chr1	173864174	173865174	+	LINC00680|hela|ENSG00000234741|dwES	chr1	173864677	173864698	SUB1|HepG2	21
chr1	173864174	173865174	+	LINC00680|hela|ENSG00000234741|dwES	chr1	173865159	173865197	HNRNPC|HepG2	15
chr1	173864174	173865174	+	LINC00680|hela|ENSG00000234741|dwES	chr1	173864161	173864182	AGO2|HEK293S	8
chr1	173864174	173865174	+	LINC00680|hela|ENSG00000234741|dwES	chr1	173864366	173864410	IGF2BP3|HepG2	44
chr1	173864174	173865174	+	LINC00680|hela|ENSG00000234741|dwES	chr1	173864873	173864908	LSM11|K562	35
chr1	173864174	173865174	+	LINC00680|hela|ENSG00000234741|dwES	chr1	173864417	173864442	NOLC1|HepG2	25
chr1	173864174	173865174	+	LINC00680|hela|ENSG00000234741|dwES	chr1	173864858	173864904	HLTF|K562	46
chr1	173864174	173865174	+	LINC00680|hela|ENSG00000234741|dwES	chr1	173864529	173864556	KHSRP|K562	27
chr1	173864174	173865174	+	LINC00680|hela|ENSG00000234741|dwES	chr1	173864161	173864202	TAF15|HEK293	28
chr1	173864174	173865174	+	LINC00680|hela|ENSG00000234741|dwES	chr1	173864481	173864510	PPIL4|K562	29
chr1	173864174	173865174	+	LINC00680|hela|ENSG00000234741|dwES	chr1	173864682	173864701	TARDBP|K562	19
chr1	173864174	173865174	+	LINC00680|hela|ENSG00000234741|dwES	chr1	173865163	173865194	DDX24|K562	11
chr1	173864174	173865174	+	LINC00680|hela|ENSG00000234741|dwES	chr1	173864368	173864421	NCBP2|K562	53
chr1	173864174	173865174	+	LINC00680|hela|ENSG00000234741|dwES	chr1	173864855	173864901	BUD13|HepG2	46
chr1	173864174	173865174	+	LINC00680|hela|ENSG00000234741|dwES	chr1	173865160	173865195	CSTF2|HepG2	14
chr1	173864174	173865174	+	LINC00680|hela|ENSG00000234741|dwES	chr1	173864577	173864632	KHSRP|K562	55
chr1	173864174	173865174	+	LINC00680|hela|ENSG00000234741|dwES	chr1	173864158	173864213	ILF3|K562	39
chr1	173864174	173865174	+	LINC00680|hela|ENSG00000234741|dwES	chr1	173865173	173865199	TIAL1|K562	1
chr1	173864174	173865174	+	LINC00680|hela|ENSG00000234741|dwES	chr1	173865145	173865182	CSTF2|HeLa	29
chr1	173864174	173865174	+	LINC00680|hela|ENSG00000234741|dwES	chr1	173864685	173864711	RBM15|K562	26
chr1	173864174	173865174	+	LINC00680|hela|ENSG00000234741|dwES	chr1	173864710	173864740	SF3A3|HepG2	30
chr1	173864174	173865174	+	LINC00680|hela|ENSG00000234741|dwES	chr1	173864675	173864699	EIF4G1|K562	24
chr1	173864174	173865174	+	LINC00680|hela|ENSG00000234741|dwES	chr1	173864366	173864377	HNRNPUL1|HepG2	11
chr1	173864174	173865174	+	LINC00680|hela|ENSG00000234741|dwES	chr1	173864479	173864502	HNRNPA1|K562	23
chr1	173864174	173865174	+	LINC00680|hela|ENSG00000234741|dwES	chr1	173864854	173864909	LSM11|K562	55
chr1	173864174	173865174	+	LINC00680|hela|ENSG00000234741|dwES	chr1	173864382	173864433	CDC40|HepG2	51
chr1	173864174	173865174	+	LINC00680|hela|ENSG00000234741|dwES	chr1	173864628	173864641	KHDRBS1|K562	13
chr1	173864174	173865174	+	LINC00680|hela|ENSG00000234741|dwES	chr1	173864414	173864438	LARP4|K562	24
chr1	173864174	173865174	+	LINC00680|hela|ENSG00000234741|dwES	chr1	173864837	173864904	LARP7|HepG2	67
chr1	173864174	173865174	+	LINC00680|hela|ENSG00000234741|dwES	chr1	173864871	173864879	PRPF8|HepG2	8
chr1	173864174	173865174	+	LINC00680|hela|ENSG00000234741|dwES	chr1	173864854	173864905	UCHL5|HepG2	51
chr1	173864174	173865174	+	LINC00680|hela|ENSG00000234741|dwES	chr1	173864838	173864907	DDX55|HepG2	69
chr1	173864174	173865174	+	LINC00680|hela|ENSG00000234741|dwES	chr1	173864366	173864403	HNRNPUL1|K562	37
chr1	173864174	173865174	+	LINC00680|hela|ENSG00000234741|dwES	chr1	173864400	173864413	HNRNPUL1|K562	13
chr1	173864174	173865174	+	LINC00680|hela|ENSG00000234741|dwES	chr1	173864194	173864202	LARP4|HepG2	8
chr1	173864174	173865174	+	LINC00680|hela|ENSG00000234741|dwES	chr1	173864379	173864413	GTF2F1|K562	34
chr1	173864174	173865174	+	LINC00680|hela|ENSG00000234741|dwES	chr1	173864367	173864382	PTBP1|K562	15
chr1	173864174	173865174	+	LINC00680|hela|ENSG00000234741|dwES	chr1	173864255	173864269	YBX3|K562	14
chr1	173864174	173865174	+	LINC00680|hela|ENSG00000234741|dwES	chr1	173864870	173864883	FASTKD2|HepG2	13
chr1	173864174	173865174	+	LINC00680|hela|ENSG00000234741|dwES	chr1	173864702	173864742	TIAL1|HeLa	40
chr1	173864174	173865174	+	LINC00680|hela|ENSG00000234741|dwES	chr1	173864405	173864415	HNRNPC|HepG2	10
chr1	173864174	173865174	+	LINC00680|hela|ENSG00000234741|dwES	chr1	173864483	173864506	IGF2BP1|K562	23
chr1	173864174	173865174	+	LINC00680|hela|ENSG00000234741|dwES	chr1	173864383	173864431	SRSF7|K562	48
chr1	173864174	173865174	+	LINC00680|hela|ENSG00000234741|dwES	chr1	173864153	173864202	DGCR8|K562	28
chr1	173864174	173865174	+	LINC00680|hela|ENSG00000234741|dwES	chr1	173864156	173864197	GNL3|K562	23
chr1	173864174	173865174	+	LINC00680|hela|ENSG00000234741|dwES	chr1	173864849	173864901	AKAP8L|K562	52
chr1	173864174	173865174	+	LINC00680|hela|ENSG00000234741|dwES	chr1	173864151	173864221	NSUN2|K562	47
chr1	173864174	173865174	+	LINC00680|hela|ENSG00000234741|dwES	chr1	173864831	173864896	EIF3D|HepG2	65
chr1	173864174	173865174	+	LINC00680|hela|ENSG00000234741|dwES	chr1	173864690	173864695	MTPAP|K562	5
chr1	173864174	173865174	+	LINC00680|hela|ENSG00000234741|dwES	chr1	173864161	173864182	NUDT21|HEK293	8
chr1	173864174	173865174	+	LINC00680|hela|ENSG00000234741|dwES	chr1	173864491	173864509	U2AF1|K562	18
chr1	173864174	173865174	+	LINC00680|hela|ENSG00000234741|dwES	chr1	173864838	173864909	BUD13|HepG2	71
chr1	173864174	173865174	+	LINC00680|hela|ENSG00000234741|dwES	chr1	173865169	173865194	FASTKD2|K562	5
chr1	173864174	173865174	+	LINC00680|hela|ENSG00000234741|dwES	chr1	173864835	173864851	GPKOW|K562	16
chr1	173864174	173865174	+	LINC00680|hela|ENSG00000234741|dwES	chr1	173864853	173864904	POLR2G|HepG2	51
chr1	173864174	173865174	+	LINC00680|hela|ENSG00000234741|dwES	chr1	173864632	173864697	SAFB2|K562	65
chr1	173864174	173865174	+	LINC00680|hela|ENSG00000234741|dwES	chr1	173864711	173864752	KHSRP|K562	41
chr1	173864174	173865174	+	LINC00680|hela|ENSG00000234741|dwES	chr1	173864418	173864428	SMNDC1|K562	10
chr1	173864174	173865174	+	LINC00680|hela|ENSG00000234741|dwES	chr1	173864159	173864195	RBFOX2|HepG2	21
chr1	173864174	173865174	+	LINC00680|hela|ENSG00000234741|dwES	chr1	173865147	173865198	SUPV3L1|HepG2	27
chr1	173864174	173865174	+	LINC00680|hela|ENSG00000234741|dwES	chr1	173864572	173864582	SFPQ|HepG2	10
chr1	173864174	173865174	+	LINC00680|hela|ENSG00000234741|dwES	chr1	173864175	173864186	DDX55|K562	11
chr1	173864174	173865174	+	LINC00680|hela|ENSG00000234741|dwES	chr1	173864367	173864375	DDX24|K562	8
chr1	173864174	173865174	+	LINC00680|hela|ENSG00000234741|dwES	chr1	173864868	173864904	TRA2A|HepG2	36
chr1	173864174	173865174	+	LINC00680|hela|ENSG00000234741|dwES	chr1	173864157	173864210	UCHL5|K562	36
chr1	173864174	173865174	+	LINC00680|hela|ENSG00000234741|dwES	chr1	173864151	173864209	EWSR1|K562	35
chr1	173864174	173865174	+	LINC00680|hela|ENSG00000234741|dwES	chr1	173864474	173864503	DDX42|K562	29
chr1	173864174	173865174	+	LINC00680|hela|ENSG00000234741|dwES	chr1	173864362	173864444	RBM5|HepG2	82
chr1	173864174	173865174	+	LINC00680|hela|ENSG00000234741|dwES	chr1	173864489	173864512	SLTM|K562	23
chr1	173864174	173865174	+	LINC00680|hela|ENSG00000234741|dwES	chr1	173864256	173864276	YBX3|K562	20
chr1	173864174	173865174	+	LINC00680|hela|ENSG00000234741|dwES	chr1	173864839	173864879	HNRNPU|K562	40
chr1	173864174	173865174	+	LINC00680|hela|ENSG00000234741|dwES	chr1	173864846	173864900	NOLC1|K562	54
chr1	173864174	173865174	+	LINC00680|hela|ENSG00000234741|dwES	chr1	173864377	173864405	GRWD1|HepG2	28
chr1	173864174	173865174	+	LINC00680|hela|ENSG00000234741|dwES	chr1	173864261	173864292	PPIL4|K562	31
chr1	173864174	173865174	+	LINC00680|hela|ENSG00000234741|dwES	chr1	173865137	173865172	DDX42|K562	35
chr1	173864174	173865174	+	LINC00680|hela|ENSG00000234741|dwES	chr1	173864366	173864381	GNL3|K562	15
chr1	173864174	173865174	+	LINC00680|hela|ENSG00000234741|dwES	chr1	173864405	173864413	PTBP1|K562	8
chr1	173864174	173865174	+	LINC00680|hela|ENSG00000234741|dwES	chr1	173864362	173864389	RBM22|K562	27
chr1	173864174	173865174	+	LINC00680|hela|ENSG00000234741|dwES	chr1	173864413	173864458	GEMIN5|K562	45
chr1	173864174	173865174	+	LINC00680|hela|ENSG00000234741|dwES	chr1	173864494	173864504	FXR2|K562	10
chr1	173864174	173865174	+	LINC00680|hela|ENSG00000234741|dwES	chr1	173865173	173865183	EIF3H|HepG2	1
chr1	173864174	173865174	+	LINC00680|hela|ENSG00000234741|dwES	chr1	173864861	173864892	AARS|K562	31
chr1	173864174	173865174	+	LINC00680|hela|ENSG00000234741|dwES	chr1	173864256	173864308	RBFOX2|K562	52
chr1	173864174	173865174	+	LINC00680|hela|ENSG00000234741|dwES	chr1	173864151	173864215	QKI|K562	41
chr1	173864174	173865174	+	LINC00680|hela|ENSG00000234741|dwES	chr1	173864849	173864890	CSTF2|HepG2	41
chr1	173864174	173865174	+	LINC00680|hela|ENSG00000234741|dwES	chr1	173864624	173864639	TAF15|HepG2	15
chr1	173864174	173865174	+	LINC00680|hela|ENSG00000234741|dwES	chr1	173864404	173864417	MTPAP|K562	13
chr1	173864174	173865174	+	LINC00680|hela|ENSG00000234741|dwES	chr1	173864366	173864435	NPM1|K562	69
chr1	173864174	173865174	+	LINC00680|hela|ENSG00000234741|dwES	chr1	173864341	173864424	U2AF2|HepG2	83
chr1	173864174	173865174	+	LINC00680|hela|ENSG00000234741|dwES	chr1	173864856	173864866	SMNDC1|K562	10
chr1	173864174	173865174	+	LINC00680|hela|ENSG00000234741|dwES	chr1	173864162	173864210	SUPV3L1|HepG2	36
chr1	173864174	173865174	+	LINC00680|hela|ENSG00000234741|dwES	chr1	173864367	173864439	GTF2F1|HepG2	72
chr1	173864174	173865174	+	LINC00680|hela|ENSG00000234741|dwES	chr1	173864855	173864909	AKAP8L|K562	54
chr1	173864174	173865174	+	LINC00680|hela|ENSG00000234741|dwES	chr1	173864376	173864415	SRSF1|K562	39
chr1	173864174	173865174	+	LINC00680|hela|ENSG00000234741|dwES	chr1	173864475	173864517	HNRNPL|K562	42
chr1	173864174	173865174	+	LINC00680|hela|ENSG00000234741|dwES	chr1	173864402	173864414	EXOSC5|K562	12
chr1	173864174	173865174	+	LINC00680|hela|ENSG00000234741|dwES	chr1	173864684	173864705	ZNF622|K562	21
chr1	173864174	173865174	+	LINC00680|hela|ENSG00000234741|dwES	chr1	173864682	173864690	YBX3|K562	8
chr1	173864174	173865174	+	LINC00680|hela|ENSG00000234741|dwES	chr1	173864858	173864902	TROVE2|K562	44
chr1	173864174	173865174	+	LINC00680|hela|ENSG00000234741|dwES	chr1	173864428	173864501	TIA1|HepG2	73
chr1	173864174	173865174	+	LINC00680|hela|ENSG00000234741|dwES	chr1	173865154	173865197	RBM15|HepG2	20
chr1	173864174	173865174	+	LINC00680|hela|ENSG00000234741|dwES	chr1	173864366	173864434	LIN28B|HepG2	68
chr1	173864174	173865174	+	LINC00680|hela|ENSG00000234741|dwES	chr1	173864471	173864486	PRPF8|K562	15
chr1	173864174	173865174	+	LINC00680|hela|ENSG00000234741|dwES	chr1	173865152	173865192	SAFB2|K562	22
chr1	173864174	173865174	+	LINC00680|hela|ENSG00000234741|dwES	chr1	173864177	173864212	NOLC1|K562	35
chr1	173864174	173865174	+	LINC00680|hela|ENSG00000234741|dwES	chr1	173864159	173864214	MTPAP|K562	40
chr1	173864174	173865174	+	LINC00680|hela|ENSG00000234741|dwES	chr1	173864438	173864453	KHSRP|K562	15
chr1	173864174	173865174	+	LINC00680|hela|ENSG00000234741|dwES	chr1	173864675	173864704	DDX24|K562	29
chr1	173864174	173865174	+	LINC00680|hela|ENSG00000234741|dwES	chr1	173864832	173864834	NOLC1|HepG2	2
chr1	173864174	173865174	+	LINC00680|hela|ENSG00000234741|dwES	chr1	173864482	173864515	NOLC1|K562	33
chr1	173864174	173865174	+	LINC00680|hela|ENSG00000234741|dwES	chr1	173864164	173864185	RBFOX2|K562	11
chr1	173864174	173865174	+	LINC00680|hela|ENSG00000234741|dwES	chr1	173864371	173864377	TRA2A|K562	6
chr1	173864174	173865174	+	LINC00680|hela|ENSG00000234741|dwES	chr1	173864154	173864218	METAP2|K562	44
chr1	173864174	173865174	+	LINC00680|hela|ENSG00000234741|dwES	chr1	173865161	173865199	AKAP8L|K562	13
chr1	173864174	173865174	+	LINC00680|hela|ENSG00000234741|dwES	chr1	173864211	173864217	XRCC6|HepG2	6
chr1	173864174	173865174	+	LINC00680|hela|ENSG00000234741|dwES	chr1	173865158	173865200	EFTUD2|HepG2	16
chr1	173864174	173865174	+	LINC00680|hela|ENSG00000234741|dwES	chr1	173864155	173864207	DDX24|K562	33
chr1	173864174	173865174	+	LINC00680|hela|ENSG00000234741|dwES	chr1	173864359	173864446	KHDRBS1|K562	87
chr1	173864174	173865174	+	LINC00680|hela|ENSG00000234741|dwES	chr1	173865170	173865177	KHSRP|K562	4
chr1	173864174	173865174	+	LINC00680|hela|ENSG00000234741|dwES	chr1	173865170	173865175	QKI|HepG2	4
chr1	173864174	173865174	+	LINC00680|hela|ENSG00000234741|dwES	chr1	173864495	173864519	EFTUD2|K562	24
chr1	173864174	173865174	+	LINC00680|hela|ENSG00000234741|dwES	chr1	173864161	173864208	FASTKD2|HepG2	34
chr1	173864174	173865174	+	LINC00680|hela|ENSG00000234741|dwES	chr1	173864173	173864182	SF3B1|K562	8
chr1	173864174	173865174	+	LINC00680|hela|ENSG00000234741|dwES	chr1	173865169	173865193	SF3A3|HepG2	5
chr1	173864174	173865174	+	LINC00680|hela|ENSG00000234741|dwES	chr1	173864836	173864903	BCCIP|HepG2	67
chr1	173864174	173865174	+	LINC00680|hela|ENSG00000234741|dwES	chr1	173864366	173864438	QKI|HepG2	72
chr1	173864174	173865174	+	LINC00680|hela|ENSG00000234741|dwES	chr1	173864674	173864736	GPKOW|K562	62
chr1	173864174	173865174	+	LINC00680|hela|ENSG00000234741|dwES	chr1	173864830	173864850	RBFOX2|K562	20
chr1	173864174	173865174	+	LINC00680|hela|ENSG00000234741|dwES	chr1	173864487	173864497	YBX3|K562	10
chr1	173864174	173865174	+	LINC00680|hela|ENSG00000234741|dwES	chr1	173864161	173864202	FMR1|HEK293	28
chr1	173864174	173865174	+	LINC00680|hela|ENSG00000234741|dwES	chr1	173864790	173864796	TIA1|HepG2	6
chr1	173864174	173865174	+	LINC00680|hela|ENSG00000234741|dwES	chr1	173864461	173864526	CDC40|HepG2	65
chr1	173864174	173865174	+	LINC00680|hela|ENSG00000234741|dwES	chr1	173864154	173864212	EIF3D|HepG2	38
chr1	173864174	173865174	+	LINC00680|hela|ENSG00000234741|dwES	chr1	173864854	173864904	FASTKD2|K562	50
chr1	173864174	173865174	+	LINC00680|hela|ENSG00000234741|dwES	chr1	173864169	173864198	EIF4G2|K562	24
chr1	173864174	173865174	+	LINC00680|hela|ENSG00000234741|dwES	chr1	173865151	173865197	TIA1|HepG2	23
chr1	173864174	173865174	+	LINC00680|hela|ENSG00000234741|dwES	chr1	173864856	173864902	GTF2F1|HepG2	46
chr1	173864174	173865174	+	LINC00680|hela|ENSG00000234741|dwES	chr1	173864416	173864450	HLTF|K562	34
chr1	173864174	173865174	+	LINC00680|hela|ENSG00000234741|dwES	chr1	173864367	173864377	RPS5|K562	10
chr1	173864174	173865174	+	LINC00680|hela|ENSG00000234741|dwES	chr1	173864325	173864384	KHSRP|K562	59
chr1	173864174	173865174	+	LINC00680|hela|ENSG00000234741|dwES	chr1	173864184	173864206	BUD13|K562	22
chr1	173864174	173865174	+	LINC00680|hela|ENSG00000234741|dwES	chr1	173864679	173864713	DHX30|K562	34
chr1	173864174	173865174	+	LINC00680|hela|ENSG00000234741|dwES	chr1	173864161	173864219	RBM15|K562	45
chr1	173864174	173865174	+	LINC00680|hela|ENSG00000234741|dwES	chr1	173864365	173864432	PPIL4|K562	67
chr1	173864174	173865174	+	LINC00680|hela|ENSG00000234741|dwES	chr1	173864829	173864841	KHSRP|K562	12
chr1	173864174	173865174	+	LINC00680|hela|ENSG00000234741|dwES	chr1	173864367	173864412	TNRC6A|K562	45
chr1	173864174	173865174	+	LINC00680|hela|ENSG00000234741|dwES	chr1	173864417	173864437	DKC1|HepG2	20
chr1	173864174	173865174	+	LINC00680|hela|ENSG00000234741|dwES	chr1	173864181	173864201	ZRANB2|K562	20
chr1	173864174	173865174	+	LINC00680|hela|ENSG00000234741|dwES	chr1	173864173	173864203	GRWD1|HepG2	29
chr1	173864174	173865174	+	LINC00680|hela|ENSG00000234741|dwES	chr1	173864371	173864423	NCBP2|HepG2	52
chr1	173864174	173865174	+	LINC00680|hela|ENSG00000234741|dwES	chr1	173864367	173864376	EXOSC5|K562	9
chr1	173864174	173865174	+	LINC00680|hela|ENSG00000234741|dwES	chr1	173864161	173864211	LIN28B|HepG2	37
chr1	173864174	173865174	+	LINC00680|hela|ENSG00000234741|dwES	chr1	173865164	173865191	EWSR1|K562	10
chr1	173864174	173865174	+	LINC00680|hela|ENSG00000234741|dwES	chr1	173865155	173865199	GEMIN5|K562	19
chr1	173864174	173865174	+	LINC00680|hela|ENSG00000234741|dwES	chr1	173864842	173864870	HNRNPM|K562	28
chr1	173864174	173865174	+	LINC00680|hela|ENSG00000234741|dwES	chr1	173864689	173864704	UCHL5|K562	15
chr1	173864174	173865174	+	LINC00680|hela|ENSG00000234741|dwES	chr1	173865159	173865195	NONO|K562	15
chr1	173864174	173865174	+	LINC00680|hela|ENSG00000234741|dwES	chr1	173864831	173864841	PTBP1|K562	10
chr1	173864174	173865174	+	LINC00680|hela|ENSG00000234741|dwES	chr1	173864381	173864435	GNL3|K562	54
chr1	173864174	173865174	+	LINC00680|hela|ENSG00000234741|dwES	chr1	173864156	173864197	PTBP1|K562	23
chr1	173864174	173865174	+	LINC00680|hela|ENSG00000234741|dwES	chr1	173864383	173864469	KHDRBS1|K562	86
chr1	173864174	173865174	+	LINC00680|hela|ENSG00000234741|dwES	chr1	173864161	173864222	CPSF6|HEK293	48
chr1	173864174	173865174	+	LINC00680|hela|ENSG00000234741|dwES	chr1	173864369	173864399	HNRNPA1|HepG2	30
chr1	173864174	173865174	+	LINC00680|hela|ENSG00000234741|dwES	chr1	173864498	173864507	ZNF622|K562	9
chr1	173864174	173865174	+	LINC00680|hela|ENSG00000234741|dwES	chr1	173864450	173864471	PRPF8|K562	21
chr1	173864174	173865174	+	LINC00680|hela|ENSG00000234741|dwES	chr1	173865154	173865196	TBRG4|HepG2	20
chr1	173864174	173865174	+	LINC00680|hela|ENSG00000234741|dwES	chr1	173864378	173864399	RBM5|HepG2	21
chr1	173864174	173865174	+	LINC00680|hela|ENSG00000234741|dwES	chr1	173864396	173864409	NOLC1|HepG2	13
chr1	173864174	173865174	+	LINC00680|hela|ENSG00000234741|dwES	chr1	173864367	173864424	SLBP|K562	57
chr1	173864174	173865174	+	LINC00680|hela|ENSG00000234741|dwES	chr1	173864413	173864450	PTBP1|HepG2	37
chr1	173864174	173865174	+	LINC00680|hela|ENSG00000234741|dwES	chr1	173864367	173864424	XPO5|HepG2	57
chr1	173864174	173865174	+	LINC00680|hela|ENSG00000234741|dwES	chr1	173864163	173864206	LSM11|HepG2	32
chr1	173864174	173865174	+	LINC00680|hela|ENSG00000234741|dwES	chr1	173864832	173864862	U2AF1|K562	30
chr1	173864174	173865174	+	LINC00680|hela|ENSG00000234741|dwES	chr1	173864833	173864853	DHX30|HepG2	20
chr1	173864174	173865174	+	LINC00680|hela|ENSG00000234741|dwES	chr1	173864367	173864382	DDX3X|K562	15
chr1	173864174	173865174	+	LINC00680|hela|ENSG00000234741|dwES	chr1	173864152	173864216	TROVE2|HepG2	42
chr1	173864174	173865174	+	LINC00680|hela|ENSG00000234741|dwES	chr1	173864436	173864469	TIA1|K562	33
chr1	173864174	173865174	+	LINC00680|hela|ENSG00000234741|dwES	chr1	173864171	173864211	AGGF1|HepG2	37
chr1	173864174	173865174	+	LINC00680|hela|ENSG00000234741|dwES	chr1	173864175	173864212	IGF2BP1|HepG2	37
chr1	173864174	173865174	+	LINC00680|hela|ENSG00000234741|dwES	chr1	173864370	173864426	TAF15|HepG2	56
chr1	173864174	173865174	+	LINC00680|hela|ENSG00000234741|dwES	chr1	173864404	173864414	LSM11|K562	10
chr1	173864174	173865174	+	LINC00680|hela|ENSG00000234741|dwES	chr1	173864255	173864307	LSM11|HepG2	52
chr1	173864174	173865174	+	LINC00680|hela|ENSG00000234741|dwES	chr1	173864151	173864211	FKBP4|HepG2	37
chr1	173864174	173865174	+	LINC00680|hela|ENSG00000234741|dwES	chr1	173864374	173864380	TROVE2|HepG2	6
chr1	173864174	173865174	+	LINC00680|hela|ENSG00000234741|dwES	chr1	173864480	173864494	SRSF7|K562	14
chr1	173864174	173865174	+	LINC00680|hela|ENSG00000234741|dwES	chr1	173864159	173864218	CSTF2T|HepG2	44
chr1	173864174	173865174	+	LINC00680|hela|ENSG00000234741|dwES	chr1	173864667	173864713	U2AF2|K562	46
chr1	173864174	173865174	+	LINC00680|hela|ENSG00000234741|dwES	chr1	173864413	173864445	FXR1|K562	32
chr1	173864174	173865174	+	LINC00680|hela|ENSG00000234741|dwES	chr1	173865142	173865149	EFTUD2|K562	7
chr1	173864174	173865174	+	LINC00680|hela|ENSG00000234741|dwES	chr1	173864413	173864464	GPKOW|K562	51
chr1	173864174	173865174	+	LINC00680|hela|ENSG00000234741|dwES	chr1	173864830	173864858	U2AF1|K562	28
chr1	173864174	173865174	+	LINC00680|hela|ENSG00000234741|dwES	chr1	173864852	173864877	EIF4G2|K562	25
chr1	173864174	173865174	+	LINC00680|hela|ENSG00000234741|dwES	chr1	173864400	173864413	PTBP1|HepG2	13
chr1	173864174	173865174	+	LINC00680|hela|ENSG00000234741|dwES	chr1	173864156	173864219	RPS5|HepG2	45
chr1	173864174	173865174	+	LINC00680|hela|ENSG00000234741|dwES	chr1	173864161	173864210	PPIL4|K562	36
chr1	173864174	173865174	+	LINC00680|hela|ENSG00000234741|dwES	chr1	173864367	173864422	PTBP1PTBP2|HeLa	55
chr1	173864174	173865174	+	LINC00680|hela|ENSG00000234741|dwES	chr1	173864367	173864420	TARDBP|K562	53
chr1	173864174	173865174	+	LINC00680|hela|ENSG00000234741|dwES	chr1	173864164	173864203	TAF15|HepG2	29
chr1	173864174	173865174	+	LINC00680|hela|ENSG00000234741|dwES	chr1	173865144	173865177	EIF4G2|K562	30
chr1	173864174	173865174	+	LINC00680|hela|ENSG00000234741|dwES	chr1	173864258	173864265	NOLC1|K562	7
chr1	173864174	173865174	+	LINC00680|hela|ENSG00000234741|dwES	chr1	173864835	173864900	GTF2F1|K562	65
chr1	173864174	173865174	+	LINC00680|hela|ENSG00000234741|dwES	chr1	173864380	173864446	SRSF7|K562	66
chr1	173864174	173865174	+	LINC00680|hela|ENSG00000234741|dwES	chr1	173864155	173864214	TNRC6A|K562	40
chr1	173864174	173865174	+	LINC00680|hela|ENSG00000234741|dwES	chr1	173864832	173864854	LARP4|K562	22
chr1	173864174	173865174	+	LINC00680|hela|ENSG00000234741|dwES	chr1	173864153	173864210	PCBP2|HepG2	36
chr1	173864174	173865174	+	LINC00680|hela|ENSG00000234741|dwES	chr1	173864849	173864867	SF3B4|K562	18
chr1	173864174	173865174	+	LINC00680|hela|ENSG00000234741|dwES	chr1	173864822	173864853	RBM22|HepG2	31
chr1	173864174	173865174	+	LINC00680|hela|ENSG00000234741|dwES	chr1	173864677	173864690	METAP2|K562	13
chr1	173864174	173865174	+	LINC00680|hela|ENSG00000234741|dwES	chr1	173864365	173864400	RBFOX2|K562	35
chr1	173864174	173865174	+	LINC00680|hela|ENSG00000234741|dwES	chr1	173864363	173864365	SMNDC1|K562	2
chr1	173864174	173865174	+	LINC00680|hela|ENSG00000234741|dwES	chr1	173864368	173864378	SRSF1|K562	10
chr1	173864174	173865174	+	LINC00680|hela|ENSG00000234741|dwES	chr1	173864894	173864920	HNRNPC|HepG2	26
chr1	173864174	173865174	+	LINC00680|hela|ENSG00000234741|dwES	chr1	173864849	173864860	PTBP1|HepG2	11
chr1	173864174	173865174	+	LINC00680|hela|ENSG00000234741|dwES	chr1	173864466	173864517	CDC40|HepG2	51
chr1	173864174	173865174	+	LINC00680|hela|ENSG00000234741|dwES	chr1	173864727	173864749	SF3B4|K562	22
chr1	173864174	173865174	+	LINC00680|hela|ENSG00000234741|dwES	chr1	173864836	173864854	ILF3|K562	18
chr1	173864174	173865174	+	LINC00680|hela|ENSG00000234741|dwES	chr1	173864369	173864423	EIF4G2|K562	54
chr1	173864174	173865174	+	LINC00680|hela|ENSG00000234741|dwES	chr1	173864838	173864894	LARP4|HepG2	56
chr1	173864174	173865174	+	LINC00680|hela|ENSG00000234741|dwES	chr1	173864366	173864441	RPS11|K562	75
chr1	173864174	173865174	+	LINC00680|hela|ENSG00000234741|dwES	chr1	173864371	173864419	IGF2BP1|K562	48
chr1	173864174	173865174	+	LINC00680|hela|ENSG00000234741|dwES	chr1	173864423	173864441	SF3B1|K562	18
chr1	173864174	173865174	+	LINC00680|hela|ENSG00000234741|dwES	chr1	173864155	173864219	GRSF1|HepG2	45
chr1	173864174	173865174	+	LINC00680|hela|ENSG00000234741|dwES	chr1	173864167	173864213	GEMIN5|K562	39
chr1	173864174	173865174	+	LINC00680|hela|ENSG00000234741|dwES	chr1	173864830	173864855	EXOSC5|K562	25
chr1	173864174	173865174	+	LINC00680|hela|ENSG00000234741|dwES	chr1	173864702	173864722	CSTF2|HEK293	20
chr1	173864174	173865174	+	LINC00680|hela|ENSG00000234741|dwES	chr1	173865167	173865192	DHX30|HepG2	7
chr1	173864174	173865174	+	LINC00680|hela|ENSG00000234741|dwES	chr1	173864400	173864415	RBFOX2|K562	15
chr1	173864174	173865174	+	LINC00680|hela|ENSG00000234741|dwES	chr1	173865169	173865195	PCBP2|HepG2	5
chr1	173864174	173865174	+	LINC00680|hela|ENSG00000234741|dwES	chr1	173864375	173864421	LARP4|HepG2	46
chr1	173864174	173865174	+	LINC00680|hela|ENSG00000234741|dwES	chr1	173864275	173864304	RPS5|HepG2	29
chr1	173864174	173865174	+	LINC00680|hela|ENSG00000234741|dwES	chr1	173864367	173864422	AGO2|HeLa	55
chr1	173864174	173865174	+	LINC00680|hela|ENSG00000234741|dwES	chr1	173864366	173864382	MTPAP|K562	16
chr1	173864174	173865174	+	LINC00680|hela|ENSG00000234741|dwES	chr1	173864367	173864376	DROSHA|K562	9
chr1	173864174	173865174	+	LINC00680|hela|ENSG00000234741|dwES	chr1	173864868	173864904	TROVE2|HepG2	36
chr1	173864174	173865174	+	LINC00680|hela|ENSG00000234741|dwES	chr1	173864152	173864218	XRCC6|HepG2	44
chr1	173864174	173865174	+	LINC00680|hela|ENSG00000234741|dwES	chr1	173864615	173864653	CDC40|HepG2	38
chr1	173864174	173865174	+	LINC00680|hela|ENSG00000234741|dwES	chr1	173864782	173864801	SLTM|K562	19
chr1	173864174	173865174	+	LINC00680|hela|ENSG00000234741|dwES	chr1	173865155	173865161	SF3B4|K562	6
chr1	173864174	173865174	+	LINC00680|hela|ENSG00000234741|dwES	chr1	173864832	173864854	SND1|K562	22
chr1	173864174	173865174	+	LINC00680|hela|ENSG00000234741|dwES	chr1	173864837	173864897	FKBP4|HepG2	60
chr1	173864174	173865174	+	LINC00680|hela|ENSG00000234741|dwES	chr1	173864266	173864308	DDX6|K562	42
chr1	173864174	173865174	+	LINC00680|hela|ENSG00000234741|dwES	chr1	173864843	173864851	SF3B1|K562	8
chr1	173864174	173865174	+	LINC00680|hela|ENSG00000234741|dwES	chr1	173864674	173864710	AGGF1|K562	36
chr1	173864174	173865174	+	LINC00680|hela|ENSG00000234741|dwES	chr1	173864256	173864272	BUD13|K562	16
chr1	173864174	173865174	+	LINC00680|hela|ENSG00000234741|dwES	chr1	173864159	173864212	KHDRBS1|K562	38
chr1	173864174	173865174	+	LINC00680|hela|ENSG00000234741|dwES	chr1	173864367	173864403	PTBP1|HepG2	36
chr1	173864174	173865174	+	LINC00680|hela|ENSG00000234741|dwES	chr1	173864844	173864888	FXR2|K562	44
chr1	173864174	173865174	+	LINC00680|hela|ENSG00000234741|dwES	chr1	173865157	173865196	CSTF2|HepG2	17
chr1	173864174	173865174	+	LINC00680|hela|ENSG00000234741|dwES	chr1	173864837	173864905	RPS5|K562	68
chr1	173864174	173865174	+	LINC00680|hela|ENSG00000234741|dwES	chr1	173864622	173864661	PRPF8|K562	39
chr1	173864174	173865174	+	LINC00680|hela|ENSG00000234741|dwES	chr1	173864438	173864449	PTBP1|HepG2	11
chr1	173864174	173865174	+	LINC00680|hela|ENSG00000234741|dwES	chr1	173864367	173864377	LARP7|HepG2	10
chr1	173864174	173865174	+	LINC00680|hela|ENSG00000234741|dwES	chr1	173864267	173864297	TAF15|K562	30
chr1	173864174	173865174	+	LINC00680|hela|ENSG00000234741|dwES	chr1	173864377	173864408	FAM120A|HepG2	31
chr1	173864174	173865174	+	LINC00680|hela|ENSG00000234741|dwES	chr1	173865164	173865175	FAM120A|HepG2	10
chr1	173864174	173865174	+	LINC00680|hela|ENSG00000234741|dwES	chr1	173864382	173864405	PTBP1|K562	23
chr1	173864174	173865174	+	LINC00680|hela|ENSG00000234741|dwES	chr1	173864368	173864423	HNRNPK|K562	55
chr1	173864174	173865174	+	LINC00680|hela|ENSG00000234741|dwES	chr1	173864160	173864200	SMNDC1|K562	26
chr1	173864174	173865174	+	LINC00680|hela|ENSG00000234741|dwES	chr1	173864154	173864215	EIF3H|HepG2	41
chr1	173864174	173865174	+	LINC00680|hela|ENSG00000234741|dwES	chr1	173864376	173864411	XRN2|HepG2	35
chr1	173864174	173865174	+	LINC00680|hela|ENSG00000234741|dwES	chr1	173864847	173864904	DKC1|HepG2	57
chr1	173864174	173865174	+	LINC00680|hela|ENSG00000234741|dwES	chr1	173864690	173864698	YBX3|K562	8
chr1	173864174	173865174	+	LINC00680|hela|ENSG00000234741|dwES	chr1	173864437	173864457	KHSRP|K562	20
chr1	173864174	173865174	+	LINC00680|hela|ENSG00000234741|dwES	chr1	173864672	173864705	BUD13|K562	33
chr1	173864174	173865174	+	LINC00680|hela|ENSG00000234741|dwES	chr1	173864369	173864426	CSTF2T|HepG2	57
chr1	173864174	173865174	+	LINC00680|hela|ENSG00000234741|dwES	chr1	173865155	173865192	KHSRP|K562	19
chr1	173864174	173865174	+	LINC00680|hela|ENSG00000234741|dwES	chr1	173864858	173864877	TROVE2|K562	19
chr1	173864174	173865174	+	LINC00680|hela|ENSG00000234741|dwES	chr1	173864174	173864208	ZNF622|K562	34
chr1	173864174	173865174	+	LINC00680|hela|ENSG00000234741|dwES	chr1	173864261	173864296	SRSF7|K562	35
chr1	173864174	173865174	+	LINC00680|hela|ENSG00000234741|dwES	chr1	173864369	173864444	FXR1|K562	75
chr1	173864174	173865174	+	LINC00680|hela|ENSG00000234741|dwES	chr1	173864827	173864847	ILF3|HepG2	20
chr1	173864174	173865174	+	LINC00680|hela|ENSG00000234741|dwES	chr1	173864150	173864209	NONO|K562	35
chr1	173864174	173865174	+	LINC00680|hela|ENSG00000234741|dwES	chr1	173864163	173864209	RBM22|K562	35
chr1	173864174	173865174	+	LINC00680|hela|ENSG00000234741|dwES	chr1	173865153	173865161	GPKOW|K562	8
chr1	173864174	173865174	+	LINC00680|hela|ENSG00000234741|dwES	chr1	173864367	173864422	CSTF2|HEK293	55
chr1	173864174	173865174	+	LINC00680|hela|ENSG00000234741|dwES	chr1	173865154	173865198	GRWD1|HepG2	20
chr1	173864174	173865174	+	LINC00680|hela|ENSG00000234741|dwES	chr1	173864680	173864687	HNRNPA1|K562	7
chr1	173864174	173865174	+	LINC00680|hela|ENSG00000234741|dwES	chr1	173864478	173864519	KHDRBS1|K562	41
chr1	173864174	173865174	+	LINC00680|hela|ENSG00000234741|dwES	chr1	173865155	173865195	FAM120A|K562	19
chr1	173864174	173865174	+	LINC00680|hela|ENSG00000234741|dwES	chr1	173864367	173864400	RPS3|K562	33
chr1	173864174	173865174	+	LINC00680|hela|ENSG00000234741|dwES	chr1	173864839	173864895	NONO|K562	56
chr1	173864174	173865174	+	LINC00680|hela|ENSG00000234741|dwES	chr1	173864367	173864386	EIF3D|HepG2	19
chr1	173864174	173865174	+	LINC00680|hela|ENSG00000234741|dwES	chr1	173864660	173864735	EFTUD2|K562	75
chr1	173864174	173865174	+	LINC00680|hela|ENSG00000234741|dwES	chr1	173864400	173864427	DDX6|K562	27
chr1	173864174	173865174	+	LINC00680|hela|ENSG00000234741|dwES	chr1	173864860	173864899	RBM22|K562	39
chr1	173864174	173865174	+	LINC00680|hela|ENSG00000234741|dwES	chr1	173864496	173864515	PRPF8|K562	19
chr1	173864174	173865174	+	LINC00680|hela|ENSG00000234741|dwES	chr1	173864848	173864868	TRA2A|HepG2	20
chr1	173864174	173865174	+	LINC00680|hela|ENSG00000234741|dwES	chr1	173865162	173865189	RBM15|K562	12
chr1	173864174	173865174	+	LINC00680|hela|ENSG00000234741|dwES	chr1	173865155	173865196	LSM11|HepG2	19
chr1	173864174	173865174	+	LINC00680|hela|ENSG00000234741|dwES	chr1	173864676	173864697	LIN28B|K562	21
chr1	173864174	173865174	+	LINC00680|hela|ENSG00000234741|dwES	chr1	173865156	173865184	FASTKD2|HepG2	18
chr1	173864174	173865174	+	LINC00680|hela|ENSG00000234741|dwES	chr1	173864832	173864905	FXR1|K562	73
chr1	173864174	173865174	+	LINC00680|hela|ENSG00000234741|dwES	chr1	173864702	173864722	CSTF2|HeLa	20
chr1	173864174	173865174	+	LINC00680|hela|ENSG00000234741|dwES	chr1	173864696	173864704	YBX3|K562	8
chr1	173864174	173865174	+	LINC00680|hela|ENSG00000234741|dwES	chr1	173864413	173864438	PPIL4|K562	25
chr1	173864174	173865174	+	LINC00680|hela|ENSG00000234741|dwES	chr1	173864157	173864220	RPS3|HepG2	46
chr1	173864174	173865174	+	LINC00680|hela|ENSG00000234741|dwES	chr1	173864854	173864904	XRCC6|HepG2	50
chr1	173864174	173865174	+	LINC00680|hela|ENSG00000234741|dwES	chr1	173864668	173864710	U2AF1|K562	42
chr1	173864174	173865174	+	LINC00680|hela|ENSG00000234741|dwES	chr1	173864394	173864402	ZNF622|K562	8
chr1	173864174	173865174	+	LINC00680|hela|ENSG00000234741|dwES	chr1	173864835	173864903	HNRNPK|K562	68
chr1	173864174	173865174	+	LINC00680|hela|ENSG00000234741|dwES	chr1	173864707	173864746	SF3A3|HepG2	39
chr1	173864174	173865174	+	LINC00680|hela|ENSG00000234741|dwES	chr1	173864381	173864403	RBM27|K562	22
chr1	173864174	173865174	+	LINC00680|hela|ENSG00000234741|dwES	chr1	173864858	173864890	DDX3X|K562	32
chr1	173864174	173865174	+	LINC00680|hela|ENSG00000234741|dwES	chr1	173864367	173864441	SLTM|HepG2	74
chr1	173864174	173865174	+	LINC00680|hela|ENSG00000234741|dwES	chr1	173864834	173864911	PPIL4|K562	77
chr1	173864174	173865174	+	LINC00680|hela|ENSG00000234741|dwES	chr1	173864855	173864904	TRA2A|K562	49
chr1	173864174	173865174	+	LINC00680|hela|ENSG00000234741|dwES	chr1	173864371	173864403	HNRNPU|K562	32
chr1	173864174	173865174	+	LINC00680|hela|ENSG00000234741|dwES	chr1	173864854	173864904	ILF3|K562	50
chr1	173864174	173865174	+	LINC00680|hela|ENSG00000234741|dwES	chr1	173864368	173864412	NKRF|HepG2	44
chr1	173864174	173865174	+	LINC00680|hela|ENSG00000234741|dwES	chr1	173864398	173864413	XRCC6|HepG2	15
chr1	173864174	173865174	+	LINC00680|hela|ENSG00000234741|dwES	chr1	173864146	173864204	NKRF|HepG2	30
chr1	173864174	173865174	+	LINC00680|hela|ENSG00000234741|dwES	chr1	173864834	173864893	SRSF9|HepG2	59
chr1	173864174	173865174	+	LINC00680|hela|ENSG00000234741|dwES	chr1	173864259	173864275	DHX30|K562	16
chr1	173864174	173865174	+	LINC00680|hela|ENSG00000234741|dwES	chr1	173864150	173864209	TARDBP|K562	35
chr1	173864174	173865174	+	LINC00680|hela|ENSG00000234741|dwES	chr1	173864155	173864204	FASTKD2|K562	30
chr1	173864174	173865174	+	LINC00680|hela|ENSG00000234741|dwES	chr1	173864681	173864705	PUS1|K562	24
chr1	173864174	173865174	+	LINC00680|hela|ENSG00000234741|dwES	chr1	173864152	173864213	NKRF|HepG2	39
chr1	173864174	173865174	+	LINC00680|hela|ENSG00000234741|dwES	chr1	173864367	173864402	TAF15|NA	35
chr1	173864174	173865174	+	LINC00680|hela|ENSG00000234741|dwES	chr1	173864860	173864889	CDC40|HepG2	29
chr1	173864174	173865174	+	LINC00680|hela|ENSG00000234741|dwES	chr1	173864501	173864507	DDX6|K562	6
chr1	173864174	173865174	+	LINC00680|hela|ENSG00000234741|dwES	chr1	173864839	173864900	HNRNPK|HepG2	61
chr1	173864174	173865174	+	LINC00680|hela|ENSG00000234741|dwES	chr1	173865156	173865180	ZNF622|K562	18
chr1	173864174	173865174	+	LINC00680|hela|ENSG00000234741|dwES	chr1	173865152	173865196	DDX6|K562	22
chr1	173864174	173865174	+	LINC00680|hela|ENSG00000234741|dwES	chr1	173864261	173864269	TBRG4|K562	8
chr1	173864174	173865174	+	LINC00680|hela|ENSG00000234741|dwES	chr1	173864834	173864857	TBRG4|K562	23
chr1	173864174	173865174	+	LINC00680|hela|ENSG00000234741|dwES	chr1	173864485	173864504	HNRNPU|K562	19
chr1	173864174	173865174	+	LINC00680|hela|ENSG00000234741|dwES	chr1	173864415	173864444	RBFOX2|K562	29
chr1	173864174	173865174	+	LINC00680|hela|ENSG00000234741|dwES	chr1	173865163	173865187	PRPF8|K562	11
chr1	173864174	173865174	+	LINC00680|hela|ENSG00000234741|dwES	chr1	173864834	173864904	PTBP1|K562	70
chr1	173864174	173865174	+	LINC00680|hela|ENSG00000234741|dwES	chr1	173864381	173864427	DDX6|HepG2	46
chr1	173864174	173865174	+	LINC00680|hela|ENSG00000234741|dwES	chr1	173864368	173864377	BUD13|HepG2	9
chr1	173864174	173865174	+	LINC00680|hela|ENSG00000234741|dwES	chr1	173864301	173864377	QKI|K562	76
chr1	173864174	173865174	+	LINC00680|hela|ENSG00000234741|dwES	chr1	173864165	173864200	FXR2|K562	26
chr1	173864174	173865174	+	LINC00680|hela|ENSG00000234741|dwES	chr1	173864673	173864705	EIF4G1|K562	32
chr1	173864174	173865174	+	LINC00680|hela|ENSG00000234741|dwES	chr1	173864703	173864750	SMNDC1|HepG2	47
chr1	173864174	173865174	+	LINC00680|hela|ENSG00000234741|dwES	chr1	173865123	173865159	HNRNPC|HepG2	36
chr1	173864174	173865174	+	LINC00680|hela|ENSG00000234741|dwES	chr1	173864616	173864681	PRPF8|HepG2	65
chr1	173864174	173865174	+	LINC00680|hela|ENSG00000234741|dwES	chr1	173864830	173864856	DDX3X|K562	26
chr1	173864174	173865174	+	LINC00680|hela|ENSG00000234741|dwES	chr1	173864677	173864706	DHX30|K562	29
chr1	173864174	173865174	+	LINC00680|hela|ENSG00000234741|dwES	chr1	173864476	173864506	U2AF1|HepG2	30
chr1	173864174	173865174	+	LINC00680|hela|ENSG00000234741|dwES	chr1	173865145	173865182	HNRNPC|HeLa	29
chr1	173864174	173865174	+	LINC00680|hela|ENSG00000234741|dwES	chr1	173864412	173864448	TNRC6A|K562	36
chr1	173864174	173865174	+	LINC00680|hela|ENSG00000234741|dwES	chr1	173865152	173865196	ZNF622|K562	22
chr1	173864174	173865174	+	LINC00680|hela|ENSG00000234741|dwES	chr1	173864830	173864892	EWSR1|K562	62
chr1	173864174	173865174	+	LINC00680|hela|ENSG00000234741|dwES	chr1	173864167	173864194	SLTM|HepG2	20
chr1	173864174	173865174	+	LINC00680|hela|ENSG00000234741|dwES	chr1	173864453	173864472	KHSRP|K562	19
chr1	173864174	173865174	+	LINC00680|hela|ENSG00000234741|dwES	chr1	173864400	173864440	RPS5|K562	40
chr1	173864174	173865174	+	LINC00680|hela|ENSG00000234741|dwES	chr1	173865151	173865197	POLR2G|HepG2	23
chr1	173864174	173865174	+	LINC00680|hela|ENSG00000234741|dwES	chr1	173864170	173864206	ILF3|HepG2	32
chr1	173864174	173865174	+	LINC00680|hela|ENSG00000234741|dwES	chr1	173864783	173864822	KHSRP|K562	39
chr1	173864174	173865174	+	LINC00680|hela|ENSG00000234741|dwES	chr1	173864377	173864414	BUD13|K562	37
chr1	173864174	173865174	+	LINC00680|hela|ENSG00000234741|dwES	chr1	173864367	173864442	TIAL1|HeLa	75
chr1	173864174	173865174	+	LINC00680|hela|ENSG00000234741|dwES	chr1	173864211	173864215	NOLC1|HepG2	4
chr1	173864174	173865174	+	LINC00680|hela|ENSG00000234741|dwES	chr1	173864874	173864903	HNRNPUL1|K562	29
chr1	173864174	173865174	+	LINC00680|hela|ENSG00000234741|dwES	chr1	173864368	173864381	PTBP1|HepG2	13
chr1	173864174	173865174	+	LINC00680|hela|ENSG00000234741|dwES	chr1	173864365	173864436	LIN28B|HepG2	71
chr1	173864174	173865174	+	LINC00680|hela|ENSG00000234741|dwES	chr1	173864854	173864903	SND1|K562	49
chr1	173864174	173865174	+	LINC00680|hela|ENSG00000234741|dwES	chr1	173864628	173864647	SF3B4|K562	19
chr1	173864174	173865174	+	LINC00680|hela|ENSG00000234741|dwES	chr1	173864823	173864857	HNRNPC|HepG2	34
chr1	173864174	173865174	+	LINC00680|hela|ENSG00000234741|dwES	chr1	173864376	173864399	TROVE2|HepG2	23
chr1	173864174	173865174	+	LINC00680|hela|ENSG00000234741|dwES	chr1	173864150	173864225	XRCC6|K562	51
chr1	173864174	173865174	+	LINC00680|hela|ENSG00000234741|dwES	chr1	173864366	173864431	HNRNPK|HepG2	65
chr1	173864174	173865174	+	LINC00680|hela|ENSG00000234741|dwES	chr1	173864166	173864204	SF3A3|HepG2	30
chr1	173864174	173865174	+	LINC00680|hela|ENSG00000234741|dwES	chr1	173864842	173864907	LSM11|HepG2	65
chr1	173864174	173865174	+	LINC00680|hela|ENSG00000234741|dwES	chr1	173864369	173864378	HLTF|K562	9
chr1	173864174	173865174	+	LINC00680|hela|ENSG00000234741|dwES	chr1	173864848	173864864	IGF2BP1|HepG2	16
chr1	173864174	173865174	+	LINC00680|hela|ENSG00000234741|dwES	chr1	173864832	173864908	PUS1|K562	76
chr1	173864174	173865174	+	LINC00680|hela|ENSG00000234741|dwES	chr1	173864830	173864858	DDX3X|K562	28
chr1	173864174	173865174	+	LINC00680|hela|ENSG00000234741|dwES	chr1	173865160	173865197	HNRNPL|K562	14
chr1	173864174	173865174	+	LINC00680|hela|ENSG00000234741|dwES	chr1	173864415	173864441	NPM1|K562	26
chr1	173864174	173865174	+	LINC00680|hela|ENSG00000234741|dwES	chr1	173865154	173865182	GTF2F1|K562	20
chr1	173864174	173865174	+	LINC00680|hela|ENSG00000234741|dwES	chr1	173864837	173864879	U2AF2|K562	42
chr1	173864174	173865174	+	LINC00680|hela|ENSG00000234741|dwES	chr1	173864366	173864388	LIN28B|K562	22
chr1	173864174	173865174	+	LINC00680|hela|ENSG00000234741|dwES	chr1	173865154	173865182	RBFOX2|K562	20
chr1	173864174	173865174	+	LINC00680|hela|ENSG00000234741|dwES	chr1	173864871	173864877	NOLC1|HepG2	6
chr1	173864174	173865174	+	LINC00680|hela|ENSG00000234741|dwES	chr1	173864854	173864902	GTF2F1|HepG2	48
chr1	173864174	173865174	+	LINC00680|hela|ENSG00000234741|dwES	chr1	173864864	173864896	RBM22|HepG2	32
chr1	173864174	173865174	+	LINC00680|hela|ENSG00000234741|dwES	chr1	173864386	173864435	EIF4G2|K562	49
chr1	173864174	173865174	+	LINC00680|hela|ENSG00000234741|dwES	chr1	173864365	173864411	SMNDC1|K562	46
chr1	173864174	173865174	+	LINC00680|hela|ENSG00000234741|dwES	chr1	173864161	173864206	LIN28B|HepG2	32
chr1	173864174	173865174	+	LINC00680|hela|ENSG00000234741|dwES	chr1	173864367	173864402	FMR1|HEK293	35
chr1	173864174	173865174	+	LINC00680|hela|ENSG00000234741|dwES	chr1	173864838	173864889	UPF1|K562	51
chr1	173864174	173865174	+	LINC00680|hela|ENSG00000234741|dwES	chr1	173864417	173864432	PRPF8|K562	15
chr1	173864174	173865174	+	LINC00680|hela|ENSG00000234741|dwES	chr1	173864369	173864451	PCBP2|HepG2	82
chr1	173864174	173865174	+	LINC00680|hela|ENSG00000234741|dwES	chr1	173864831	173864854	XRCC6|HepG2	23
chr1	173864174	173865174	+	LINC00680|hela|ENSG00000234741|dwES	chr1	173864486	173864507	METAP2|K562	21
chr1	173864174	173865174	+	LINC00680|hela|ENSG00000234741|dwES	chr1	173864371	173864425	DDX6|K562	54
chr1	173864174	173865174	+	LINC00680|hela|ENSG00000234741|dwES	chr1	173864367	173864387	LSM11|HepG2	20
chr1	173864174	173865174	+	LINC00680|hela|ENSG00000234741|dwES	chr1	173864482	173864504	FASTKD2|HepG2	22
chr1	173864174	173865174	+	LINC00680|hela|ENSG00000234741|dwES	chr1	173864397	173864433	SND1|K562	36
chr1	173864174	173865174	+	LINC00680|hela|ENSG00000234741|dwES	chr1	173864835	173864854	UCHL5|K562	19
chr1	173864174	173865174	+	LINC00680|hela|ENSG00000234741|dwES	chr1	173864400	173864415	FASTKD2|K562	15
chr1	173864174	173865174	+	LINC00680|hela|ENSG00000234741|dwES	chr1	173864188	173864215	FASTKD2|K562	27
chr1	173864174	173865174	+	LINC00680|hela|ENSG00000234741|dwES	chr1	173864487	173864522	TAF15|HEK293	35
chr1	173864174	173865174	+	LINC00680|hela|ENSG00000234741|dwES	chr1	173864425	173864446	HNRNPL|HepG2	21
chr1	173864174	173865174	+	LINC00680|hela|ENSG00000234741|dwES	chr1	173864835	173864901	BCCIP|HepG2	66
chr1	173864174	173865174	+	LINC00680|hela|ENSG00000234741|dwES	chr1	173864153	173864217	PUM2|K562	43
chr1	173864174	173865174	+	LINC00680|hela|ENSG00000234741|dwES	chr1	173865157	173865194	TBRG4|K562	17
chr1	173864174	173865174	+	LINC00680|hela|ENSG00000234741|dwES	chr1	173864367	173864405	DKC1|HepG2	38
chr1	173864174	173865174	+	LINC00680|hela|ENSG00000234741|dwES	chr1	173864833	173864890	IGF2BP2|K562	57
chr1	173864174	173865174	+	LINC00680|hela|ENSG00000234741|dwES	chr1	173864367	173864376	TROVE2|HepG2	9
chr1	173864174	173865174	+	LINC00680|hela|ENSG00000234741|dwES	chr1	173864367	173864413	SRSF7|HepG2	46
chr1	173864174	173865174	+	LINC00680|hela|ENSG00000234741|dwES	chr1	173864381	173864455	POLR2G|HepG2	74
chr1	173864174	173865174	+	LINC00680|hela|ENSG00000234741|dwES	chr1	173864874	173864906	DHX30|K562	32
chr1	173864174	173865174	+	LINC00680|hela|ENSG00000234741|dwES	chr1	173864281	173864310	BUD13|K562	29
chr1	173864174	173865174	+	LINC00680|hela|ENSG00000234741|dwES	chr1	173864159	173864209	NCBP2|K562	35
chr1	173864174	173865174	+	LINC00680|hela|ENSG00000234741|dwES	chr1	173864367	173864393	NOLC1|HepG2	26
chr1	173864174	173865174	+	LINC00680|hela|ENSG00000234741|dwES	chr1	173864366	173864415	RPS3|K562	49
chr1	173864174	173865174	+	LINC00680|hela|ENSG00000234741|dwES	chr1	173864457	173864482	HNRNPA1|HEK293T	25
chr1	173864174	173865174	+	LINC00680|hela|ENSG00000234741|dwES	chr1	173864600	173864618	PRPF8|K562	18
chr1	173864174	173865174	+	LINC00680|hela|ENSG00000234741|dwES	chr1	173864855	173864876	HNRNPA1|HepG2	21
chr1	173864174	173865174	+	LINC00680|hela|ENSG00000234741|dwES	chr1	173864832	173864890	RBM27|K562	58
chr1	173864174	173865174	+	LINC00680|hela|ENSG00000234741|dwES	chr1	173864582	173864602	CPSF7|HEK293	20
chr1	173864174	173865174	+	LINC00680|hela|ENSG00000234741|dwES	chr1	173865162	173865186	TNRC6A|K562	12
chr1	173864174	173865174	+	LINC00680|hela|ENSG00000234741|dwES	chr1	173864377	173864400	XRCC6|K562	23
chr1	173864174	173865174	+	LINC00680|hela|ENSG00000234741|dwES	chr1	173864834	173864903	DKC1|HepG2	69
chr1	173864174	173865174	+	LINC00680|hela|ENSG00000234741|dwES	chr1	173864837	173864882	HNRNPF|HEK293T	45
chr1	173864174	173865174	+	LINC00680|hela|ENSG00000234741|dwES	chr1	173864377	173864400	TRA2A|K562	23
chr1	173864174	173865174	+	LINC00680|hela|ENSG00000234741|dwES	chr1	173864404	173864440	FUBP1|K562	36
chr1	173864174	173865174	+	LINC00680|hela|ENSG00000234741|dwES	chr1	173864153	173864206	NONO|K562	32
chr1	173864174	173865174	+	LINC00680|hela|ENSG00000234741|dwES	chr1	173864834	173864854	TAF15|HepG2	20
chr1	173864174	173865174	+	LINC00680|hela|ENSG00000234741|dwES	chr1	173864833	173864854	FASTKD2|K562	21
chr1	173864174	173865174	+	LINC00680|hela|ENSG00000234741|dwES	chr1	173864835	173864893	HNRNPA1|K562	58
chr1	173864174	173865174	+	LINC00680|hela|ENSG00000234741|dwES	chr1	173864366	173864412	SF3A3|HepG2	46
chr1	173864174	173865174	+	LINC00680|hela|ENSG00000234741|dwES	chr1	173864896	173864905	RPS5|K562	9
chr1	173864174	173865174	+	LINC00680|hela|ENSG00000234741|dwES	chr1	173864672	173864703	SRSF7|K562	31
chr1	173864174	173865174	+	LINC00680|hela|ENSG00000234741|dwES	chr1	173864833	173864889	CSTF2T|K562	56
chr1	173864174	173865174	+	LINC00680|hela|ENSG00000234741|dwES	chr1	173864262	173864272	RBM15|HepG2	10
chr1	173864174	173865174	+	LINC00680|hela|ENSG00000234741|dwES	chr1	173864484	173864516	AGGF1|K562	32
chr1	173864174	173865174	+	LINC00680|hela|ENSG00000234741|dwES	chr1	173865152	173865166	DDX55|HepG2	14
chr1	173864174	173865174	+	LINC00680|hela|ENSG00000234741|dwES	chr1	173864365	173864436	CPSF6|K562	71
chr1	173864174	173865174	+	LINC00680|hela|ENSG00000234741|dwES	chr1	173864681	173864701	HNRNPU|K562	20
chr1	173864174	173865174	+	LINC00680|hela|ENSG00000234741|dwES	chr1	173864377	173864449	QKI|K562	72
chr1	173864174	173865174	+	LINC00680|hela|ENSG00000234741|dwES	chr1	173864633	173864662	NUDT21|HEK293	29
chr1	173864174	173865174	+	LINC00680|hela|ENSG00000234741|dwES	chr1	173864256	173864302	DDX55|HepG2	46
chr1	173864174	173865174	+	LINC00680|hela|ENSG00000234741|dwES	chr1	173864161	173864202	DGCR8|HEK293T	28
chr1	173864174	173865174	+	LINC00680|hela|ENSG00000234741|dwES	chr1	173864833	173864904	AUH|HepG2	71
chr1	173864174	173865174	+	LINC00680|hela|ENSG00000234741|dwES	chr1	173864401	173864415	NPM1|K562	14
chr1	173864174	173865174	+	LINC00680|hela|ENSG00000234741|dwES	chr1	173864155	173864222	AKAP8L|K562	48
chr1	173864174	173865174	+	LINC00680|hela|ENSG00000234741|dwES	chr1	173864156	173864208	SRSF7|K562	34
chr1	173864174	173865174	+	LINC00680|hela|ENSG00000234741|dwES	chr1	173865168	173865190	TARDBP|K562	6
chr1	173864174	173865174	+	LINC00680|hela|ENSG00000234741|dwES	chr1	173864399	173864415	SRSF1|K562	16
chr1	173864174	173865174	+	LINC00680|hela|ENSG00000234741|dwES	chr1	173865153	173865162	SF3B4|K562	9
chr1	173864174	173865174	+	LINC00680|hela|ENSG00000234741|dwES	chr1	173864498	173864527	SF3B1|K562	29
chr1	173864174	173865174	+	LINC00680|hela|ENSG00000234741|dwES	chr1	173864854	173864887	AGGF1|HepG2	33
chr1	173864174	173865174	+	LINC00680|hela|ENSG00000234741|dwES	chr1	173864165	173864190	DHX30|K562	16
chr1	173864174	173865174	+	LINC00680|hela|ENSG00000234741|dwES	chr1	173864837	173864894	AGGF1|K562	57
chr1	173864174	173865174	+	LINC00680|hela|ENSG00000234741|dwES	chr1	173864413	173864449	XRCC6|K562	36
chr1	173864174	173865174	+	LINC00680|hela|ENSG00000234741|dwES	chr1	173864677	173864688	PPIL4|K562	11
chr1	173864174	173865174	+	LINC00680|hela|ENSG00000234741|dwES	chr1	173864161	173864202	NUDT21|HEK293	28
chr1	173864174	173865174	+	LINC00680|hela|ENSG00000234741|dwES	chr1	173864852	173864904	DDX24|K562	52
chr1	173864174	173865174	+	LINC00680|hela|ENSG00000234741|dwES	chr1	173864671	173864722	AGGF1|HepG2	51
chr1	173864174	173865174	+	LINC00680|hela|ENSG00000234741|dwES	chr1	173864160	173864208	GRWD1|HepG2	34
chr1	173864174	173865174	+	LINC00680|hela|ENSG00000234741|dwES	chr1	173864367	173864440	DDX3X|HepG2	73
chr1	173864174	173865174	+	LINC00680|hela|ENSG00000234741|dwES	chr1	173864835	173864903	DGCR8|HepG2	68
chr1	173864174	173865174	+	LINC00680|hela|ENSG00000234741|dwES	chr1	173864255	173864298	SRSF7|K562	43
chr1	173864174	173865174	+	LINC00680|hela|ENSG00000234741|dwES	chr1	173864254	173864302	METAP2|K562	48
chr1	173864174	173865174	+	LINC00680|hela|ENSG00000234741|dwES	chr1	173864478	173864498	TIA1|K562	20
chr1	173864174	173865174	+	LINC00680|hela|ENSG00000234741|dwES	chr1	173864372	173864395	IGF2BP2|K562	23
chr1	173864174	173865174	+	LINC00680|hela|ENSG00000234741|dwES	chr1	173865163	173865191	DDX24|K562	11
chr1	173864174	173865174	+	LINC00680|hela|ENSG00000234741|dwES	chr1	173864841	173864889	EIF4G2|K562	48
chr1	173864174	173865174	+	LINC00680|hela|ENSG00000234741|dwES	chr1	173864283	173864311	SUPV3L1|HepG2	28
chr1	173864174	173865174	+	LINC00680|hela|ENSG00000234741|dwES	chr1	173864175	173864210	FAM120A|HepG2	35
chr1	173864174	173865174	+	LINC00680|hela|ENSG00000234741|dwES	chr1	173865146	173865176	U2AF1|HepG2	28
chr1	173864174	173865174	+	LINC00680|hela|ENSG00000234741|dwES	chr1	173864368	173864437	NONO|K562	69
chr1	173864174	173865174	+	LINC00680|hela|ENSG00000234741|dwES	chr1	173864378	173864400	SF3B4|K562	22
chr1	173864174	173865174	+	LINC00680|hela|ENSG00000234741|dwES	chr1	173864155	173864192	SLTM|HepG2	18
chr1	173864174	173865174	+	LINC00680|hela|ENSG00000234741|dwES	chr1	173864367	173864442	RTCB|HEK293	75
chr1	173864174	173865174	+	LINC00680|hela|ENSG00000234741|dwES	chr1	173864413	173864444	TRA2A|K562	31
chr1	173864174	173865174	+	LINC00680|hela|ENSG00000234741|dwES	chr1	173864858	173864888	PUM2|K562	30
chr1	173864174	173865174	+	LINC00680|hela|ENSG00000234741|dwES	chr1	173864414	173864433	EXOSC5|K562	19
chr1	173864174	173865174	+	LINC00680|hela|ENSG00000234741|dwES	chr1	173864857	173864904	NPM1|K562	47
chr1	173864174	173865174	+	LINC00680|hela|ENSG00000234741|dwES	chr1	173864837	173864882	C17orf85|HEK293	45
chr1	173864174	173865174	+	LINC00680|hela|ENSG00000234741|dwES	chr1	173864854	173864905	SRSF7|K562	51
chr1	173864174	173865174	+	LINC00680|hela|ENSG00000234741|dwES	chr1	173865149	173865195	LSM11|HepG2	25
chr1	173864174	173865174	+	LINC00680|hela|ENSG00000234741|dwES	chr1	173864160	173864211	ILF3|HepG2	37
chr1	173864174	173865174	+	LINC00680|hela|ENSG00000234741|dwES	chr1	173864366	173864378	SF3B4|K562	12
chr1	173864174	173865174	+	LINC00680|hela|ENSG00000234741|dwES	chr1	173864151	173864216	FKBP4|HepG2	42
chr1	173864174	173865174	+	LINC00680|hela|ENSG00000234741|dwES	chr1	173864366	173864400	SF3B4|HepG2	34
chr1	173864174	173865174	+	LINC00680|hela|ENSG00000234741|dwES	chr1	173864852	173864898	SLTM|K562	46
chr1	173864174	173865174	+	LINC00680|hela|ENSG00000234741|dwES	chr1	173864828	173864905	NOL12|HepG2	77
chr1	173864174	173865174	+	LINC00680|hela|ENSG00000234741|dwES	chr1	173864832	173864851	GTF2F1|HepG2	19
chr1	173864174	173865174	+	LINC00680|hela|ENSG00000234741|dwES	chr1	173864871	173864905	DDX6|K562	34
chr1	173864174	173865174	+	LINC00680|hela|ENSG00000234741|dwES	chr1	173864472	173864516	TAF15|K562	44
chr1	173864174	173865174	+	LINC00680|hela|ENSG00000234741|dwES	chr1	173864367	173864457	AARS|K562	90
chr1	173864174	173865174	+	LINC00680|hela|ENSG00000234741|dwES	chr1	173864157	173864203	BCCIP|HepG2	29
chr1	173864174	173865174	+	LINC00680|hela|ENSG00000234741|dwES	chr1	173864855	173864888	U2AF2|K562	33
chr1	173864174	173865174	+	LINC00680|hela|ENSG00000234741|dwES	chr1	173864461	173864509	BUD13|K562	48
chr1	173864174	173865174	+	LINC00680|hela|ENSG00000234741|dwES	chr1	173864851	173864905	YWHAG|K562	54
chr1	173864174	173865174	+	LINC00680|hela|ENSG00000234741|dwES	chr1	173864832	173864873	FAM120A|HepG2	41
chr1	173864174	173865174	+	LINC00680|hela|ENSG00000234741|dwES	chr1	173864286	173864289	YBX3|K562	3
chr1	173864174	173865174	+	LINC00680|hela|ENSG00000234741|dwES	chr1	173864833	173864866	TROVE2|HepG2	33
chr1	173864174	173865174	+	LINC00680|hela|ENSG00000234741|dwES	chr1	173864854	173864893	RBM15|K562	39
chr1	173864174	173865174	+	LINC00680|hela|ENSG00000234741|dwES	chr1	173865161	173865195	TAF15|HepG2	13
chr1	173864174	173865174	+	LINC00680|hela|ENSG00000234741|dwES	chr1	173864412	173864456	DROSHA|K562	44
chr1	173864174	173865174	+	LINC00680|hela|ENSG00000234741|dwES	chr1	173864832	173864881	XRN2|HepG2	49
chr1	173864174	173865174	+	LINC00680|hela|ENSG00000234741|dwES	chr1	173864379	173864431	UPF1|K562	52
chr1	173864174	173865174	+	LINC00680|hela|ENSG00000234741|dwES	chr1	173864166	173864202	HNRNPL|HepG2	28
chr1	173864174	173865174	+	LINC00680|hela|ENSG00000234741|dwES	chr1	173864413	173864443	GPKOW|K562	30
chr1	173864174	173865174	+	LINC00680|hela|ENSG00000234741|dwES	chr1	173865151	173865191	TIA1|K562	23
chr1	173864174	173865174	+	LINC00680|hela|ENSG00000234741|dwES	chr1	173864855	173864902	LARP4|K562	47
chr1	173864174	173865174	+	LINC00680|hela|ENSG00000234741|dwES	chr1	173864843	173864883	IGF2BP3|HepG2	40
chr1	173864174	173865174	+	LINC00680|hela|ENSG00000234741|dwES	chr1	173864676	173864682	YBX3|K562	6
chr1	173864174	173865174	+	LINC00680|hela|ENSG00000234741|dwES	chr1	173864667	173864686	PRPF8|K562	19
chr1	173864174	173865174	+	LINC00680|hela|ENSG00000234741|dwES	chr1	173865161	173865195	RBM5|HepG2	13
chr1	173864174	173865174	+	LINC00680|hela|ENSG00000234741|dwES	chr1	173864365	173864440	RBM22|HepG2	75
chr1	173864174	173865174	+	LINC00680|hela|ENSG00000234741|dwES	chr1	173864435	173864444	TRA2A|K562	9
chr1	173864174	173865174	+	LINC00680|hela|ENSG00000234741|dwES	chr1	173864479	173864514	GEMIN5|K562	35
chr1	173864174	173865174	+	LINC00680|hela|ENSG00000234741|dwES	chr1	173865154	173865186	RBM22|HepG2	20
chr1	173864174	173865174	+	LINC00680|hela|ENSG00000234741|dwES	chr1	173864442	173864526	SAFB2|K562	84
chr1	173864174	173865174	+	LINC00680|hela|ENSG00000234741|dwES	chr1	173864369	173864434	LARP7|K562	65
chr1	173864174	173865174	+	LINC00680|hela|ENSG00000234741|dwES	chr1	173864874	173864904	TROVE2|HepG2	30
chr1	173864174	173865174	+	LINC00680|hela|ENSG00000234741|dwES	chr1	173864345	173864371	TIA1|HepG2	26
chr1	173864174	173865174	+	LINC00680|hela|ENSG00000234741|dwES	chr1	173864896	173864905	EXOSC5|K562	9
chr1	173864174	173865174	+	LINC00680|hela|ENSG00000234741|dwES	chr1	173864279	173864319	U2AF2|K562	40
chr1	173864174	173865174	+	LINC00680|hela|ENSG00000234741|dwES	chr1	173864714	173864740	BUD13|K562	26
chr1	173864174	173865174	+	LINC00680|hela|ENSG00000234741|dwES	chr1	173864160	173864199	SRSF7|HepG2	25
chr1	173864174	173865174	+	LINC00680|hela|ENSG00000234741|dwES	chr1	173864373	173864413	GEMIN5|K562	40
chr1	173864174	173865174	+	LINC00680|hela|ENSG00000234741|dwES	chr1	173864601	173864658	EFTUD2|K562	57
chr1	173864174	173865174	+	LINC00680|hela|ENSG00000234741|dwES	chr1	173865152	173865198	CDC40|HepG2	22
chr1	173864174	173865174	+	LINC00680|hela|ENSG00000234741|dwES	chr1	173864370	173864404	FAM120A|K562	34
chr1	173864174	173865174	+	LINC00680|hela|ENSG00000234741|dwES	chr1	173864366	173864400	XRCC6|HepG2	34
chr1	173864174	173865174	+	LINC00680|hela|ENSG00000234741|dwES	chr1	173864150	173864211	XRCC6|HepG2	37
chr1	173864174	173865174	+	LINC00680|hela|ENSG00000234741|dwES	chr1	173864682	173864696	YBX3|K562	14
chr1	173864174	173865174	+	LINC00680|hela|ENSG00000234741|dwES	chr1	173864414	173864427	BUD13|K562	13
chr1	173864174	173865174	+	LINC00680|hela|ENSG00000234741|dwES	chr1	173864629	173864650	AGGF1|K562	21
chr1	173864174	173865174	+	LINC00680|hela|ENSG00000234741|dwES	chr1	173864161	173864221	AGGF1|K562	47
chr1	173864174	173865174	+	LINC00680|hela|ENSG00000234741|dwES	chr1	173864155	173864205	YWHAG|K562	31
chr1	173864174	173865174	+	LINC00680|hela|ENSG00000234741|dwES	chr1	173864390	173864418	CSTF2T|HepG2	28
chr1	173864174	173865174	+	LINC00680|hela|ENSG00000234741|dwES	chr1	173864833	173864852	RBM5|HepG2	19
chr1	173864174	173865174	+	LINC00680|hela|ENSG00000234741|dwES	chr1	173864155	173864206	U2AF1|HepG2	32
chr1	173864174	173865174	+	LINC00680|hela|ENSG00000234741|dwES	chr1	173864470	173864540	SAFB2|K562	70
chr1	173864174	173865174	+	LINC00680|hela|ENSG00000234741|dwES	chr1	173864837	173864882	AGO2|HEK293S	45
chr1	173864174	173865174	+	LINC00680|hela|ENSG00000234741|dwES	chr1	173864836	173864849	SF3B4|K562	13
chr1	173864174	173865174	+	LINC00680|hela|ENSG00000234741|dwES	chr1	173864376	173864412	DROSHA|K562	36
chr1	173864174	173865174	+	LINC00680|hela|ENSG00000234741|dwES	chr1	173864831	173864904	XRCC6|HepG2	73
chr1	173864174	173865174	+	LINC00680|hela|ENSG00000234741|dwES	chr1	173864871	173864904	PTBP1|K562	33
chr1	173864174	173865174	+	LINC00680|hela|ENSG00000234741|dwES	chr1	173864829	173864859	SLBP|K562	30
chr1	173864174	173865174	+	LINC00680|hela|ENSG00000234741|dwES	chr1	173864836	173864887	SUPV3L1|HepG2	51
chr1	173864174	173865174	+	LINC00680|hela|ENSG00000234741|dwES	chr1	173864676	173864707	HNRNPU|K562	31
chr1	173864174	173865174	+	LINC00680|hela|ENSG00000234741|dwES	chr1	173864413	173864440	XRCC6|HepG2	27
chr1	173864174	173865174	+	LINC00680|hela|ENSG00000234741|dwES	chr1	173864834	173864915	TARDBP|K562	81
chr1	173864174	173865174	+	LINC00680|hela|ENSG00000234741|dwES	chr1	173864405	173864414	PTBP1|K562	9
chr1	173864174	173865174	+	LINC00680|hela|ENSG00000234741|dwES	chr1	173864366	173864447	DROSHA|K562	81
chr1	173864174	173865174	+	LINC00680|hela|ENSG00000234741|dwES	chr1	173864368	173864439	LARP7|HepG2	71
chr1	173864174	173865174	+	LINC00680|hela|ENSG00000234741|dwES	chr1	173864288	173864317	BUD13|HepG2	29
chr1	173864174	173865174	+	LINC00680|hela|ENSG00000234741|dwES	chr1	173864365	173864433	DGCR8|K562	68
chr1	173864174	173865174	+	LINC00680|hela|ENSG00000234741|dwES	chr1	173865157	173865196	SF3A3|HepG2	17
chr1	173864174	173865174	+	LINC00680|hela|ENSG00000234741|dwES	chr1	173864364	173864428	LIN28B|K562	64
chr1	173864174	173865174	+	LINC00680|hela|ENSG00000234741|dwES	chr1	173864366	173864415	SMNDC1|HepG2	49
chr1	173864174	173865174	+	LINC00680|hela|ENSG00000234741|dwES	chr1	173864837	173864882	DGCR8|HEK293T	45
chr1	173864174	173865174	+	LINC00680|hela|ENSG00000234741|dwES	chr1	173864854	173864872	RBM15|K562	18
chr1	173864174	173865174	+	LINC00680|hela|ENSG00000234741|dwES	chr1	173864439	173864446	PTBP1|K562	7
chr1	173864174	173865174	+	LINC00680|hela|ENSG00000234741|dwES	chr1	173864162	173864220	HNRNPL|K562	46
chr1	173864174	173865174	+	LINC00680|hela|ENSG00000234741|dwES	chr1	173864368	173864440	NKRF|HepG2	72
chr1	173864174	173865174	+	LINC00680|hela|ENSG00000234741|dwES	chr1	173864154	173864216	BCCIP|HepG2	42
chr1	173864174	173865174	+	LINC00680|hela|ENSG00000234741|dwES	chr1	173864152	173864220	LARP4|K562	46
chr1	173864174	173865174	+	LINC00680|hela|ENSG00000234741|dwES	chr1	173864392	173864435	SRSF1|HepG2	43
chr1	173864174	173865174	+	LINC00680|hela|ENSG00000234741|dwES	chr1	173864367	173864439	SND1|K562	72
chr1	173864174	173865174	+	LINC00680|hela|ENSG00000234741|dwES	chr1	173864856	173864904	ZRANB2|K562	48
chr1	173864174	173865174	+	LINC00680|hela|ENSG00000234741|dwES	chr1	173864155	173864204	SMNDC1|K562	30
chr1	173864174	173865174	+	LINC00680|hela|ENSG00000234741|dwES	chr1	173864151	173864214	SUGP2|HepG2	40
chr1	173864174	173865174	+	LINC00680|hela|ENSG00000234741|dwES	chr1	173864454	173864521	EFTUD2|HepG2	67
chr1	173864174	173865174	+	LINC00680|hela|ENSG00000234741|dwES	chr1	173864829	173864854	HNRNPUL1|K562	25
chr1	173864174	173865174	+	LINC00680|hela|ENSG00000234741|dwES	chr1	173864159	173864214	METAP2|K562	40
chr1	173864174	173865174	+	LINC00680|hela|ENSG00000234741|dwES	chr1	173864256	173864288	FAM120A|K562	32
chr1	173864174	173865174	+	LINC00680|hela|ENSG00000234741|dwES	chr1	173864161	173864215	AARS|K562	41
chr1	173864174	173865174	+	LINC00680|hela|ENSG00000234741|dwES	chr1	173864839	173864901	PPIL4|K562	62
chr1	173864174	173865174	+	LINC00680|hela|ENSG00000234741|dwES	chr1	173864837	173864898	SLTM|HepG2	61
chr1	173864174	173865174	+	LINC00680|hela|ENSG00000234741|dwES	chr1	173864853	173864903	DROSHA|K562	50
chr14	20698854	20699854	+	LINC00680|hela|ENSG00000259171|dwES	chr14	20699514	20699533	LSM11|HepG2	19
chr14	20698854	20699854	+	LINC00680|hela|ENSG00000259171|dwES	chr14	20699401	20699449	PPIG|HepG2	48
chr14	20698854	20699854	+	LINC00680|hela|ENSG00000259171|dwES	chr14	20699354	20699382	IGF2BP1|HepG2	28
chr14	20698854	20699854	+	LINC00680|hela|ENSG00000259171|dwES	chr14	20699357	20699366	TBRG4|HepG2	9
chr14	20698854	20699854	+	LINC00680|hela|ENSG00000259171|dwES	chr14	20699402	20699472	XRN2|HepG2	70
chr14	20698854	20699854	+	LINC00680|hela|ENSG00000259171|dwES	chr14	20699401	20699473	IGF2BP1|HepG2	72
chr14	20698854	20699854	+	LINC00680|hela|ENSG00000259171|dwES	chr14	20699725	20699737	DDX6|HepG2	12
chr14	20698854	20699854	+	LINC00680|hela|ENSG00000259171|dwES	chr14	20699637	20699680	LIN28B|HepG2	43
chr14	20698854	20699854	+	LINC00680|hela|ENSG00000259171|dwES	chr14	20699475	20699496	SUPV3L1|HepG2	21
chr14	20698854	20699854	+	LINC00680|hela|ENSG00000259171|dwES	chr14	20699760	20699779	SND1|HepG2	19
chr14	20698854	20699854	+	LINC00680|hela|ENSG00000259171|dwES	chr14	20699780	20699793	DDX6|HepG2	13
chr14	20698854	20699854	+	LINC00680|hela|ENSG00000259171|dwES	chr14	20699617	20699678	PTBP1|HepG2	61
chr14	20698854	20699854	+	LINC00680|hela|ENSG00000259171|dwES	chr14	20699757	20699814	LARP4|HepG2	57
chr14	20698854	20699854	+	LINC00680|hela|ENSG00000259171|dwES	chr14	20699419	20699459	SRSF1|HepG2	40
chr14	20698854	20699854	+	LINC00680|hela|ENSG00000259171|dwES	chr14	20699654	20699661	HNRNPU|HepG2	7
chr14	20698854	20699854	+	LINC00680|hela|ENSG00000259171|dwES	chr14	20699401	20699549	UCHL5|HepG2	148
chr14	20698854	20699854	+	LINC00680|hela|ENSG00000259171|dwES	chr14	20699405	20699441	LARP4|HepG2	36
chr14	20698854	20699854	+	LINC00680|hela|ENSG00000259171|dwES	chr14	20699060	20699114	HNRNPK|HepG2	54
chr14	20698854	20699854	+	LINC00680|hela|ENSG00000259171|dwES	chr14	20699393	20699462	DDX3X|HepG2	69
chr14	20698854	20699854	+	LINC00680|hela|ENSG00000259171|dwES	chr14	20699425	20699452	XRN2|HepG2	27
chr14	20698854	20699854	+	LINC00680|hela|ENSG00000259171|dwES	chr14	20699718	20699748	CSTF2T|HepG2	30
chr14	20698854	20699854	+	LINC00680|hela|ENSG00000259171|dwES	chr14	20699728	20699738	NCBP2|HepG2	10
chr14	20698854	20699854	+	LINC00680|hela|ENSG00000259171|dwES	chr14	20699454	20699477	RBM15|HepG2	23
chr14	20698854	20699854	+	LINC00680|hela|ENSG00000259171|dwES	chr14	20699354	20699362	LARP7|HepG2	8
chr14	20698854	20699854	+	LINC00680|hela|ENSG00000259171|dwES	chr14	20699394	20699478	SRSF1|HepG2	84
chr14	20698854	20699854	+	LINC00680|hela|ENSG00000259171|dwES	chr14	20699697	20699718	TAF15|HepG2	21
chr14	20698854	20699854	+	LINC00680|hela|ENSG00000259171|dwES	chr14	20699365	20699397	TBRG4|HepG2	32
chr14	20698854	20699854	+	LINC00680|hela|ENSG00000259171|dwES	chr14	20699408	20699463	BCCIP|HepG2	55
chr14	20698854	20699854	+	LINC00680|hela|ENSG00000259171|dwES	chr14	20699365	20699388	SRSF7|HepG2	23
chr14	20698854	20699854	+	LINC00680|hela|ENSG00000259171|dwES	chr14	20699354	20699382	DDX3X|HepG2	28
chr14	20698854	20699854	+	LINC00680|hela|ENSG00000259171|dwES	chr14	20699401	20699450	LSM11|HepG2	49
chr14	20698854	20699854	+	LINC00680|hela|ENSG00000259171|dwES	chr14	20699399	20699462	RBM15|HepG2	63
chr14	20698854	20699854	+	LINC00680|hela|ENSG00000259171|dwES	chr14	20699478	20699529	U2AF1|HepG2	51
chr14	20698854	20699854	+	LINC00680|hela|ENSG00000259171|dwES	chr14	20699404	20699443	LIN28B|HepG2	39
chr14	20698854	20699854	+	LINC00680|hela|ENSG00000259171|dwES	chr14	20699604	20699642	GTF2F1|HepG2	38
chr14	20698854	20699854	+	LINC00680|hela|ENSG00000259171|dwES	chr14	20699491	20699524	RPS5|HepG2	33
chr14	20698854	20699854	+	LINC00680|hela|ENSG00000259171|dwES	chr14	20699767	20699836	LSM11|HepG2	69
chr14	20698854	20699854	+	LINC00680|hela|ENSG00000259171|dwES	chr14	20699407	20699454	LARP4|HepG2	47
chr14	20698854	20699854	+	LINC00680|hela|ENSG00000259171|dwES	chr14	20699778	20699804	SUPV3L1|HepG2	26
chr14	20698854	20699854	+	LINC00680|hela|ENSG00000259171|dwES	chr14	20699810	20699839	SLTM|HepG2	29
chr14	20698854	20699854	+	LINC00680|hela|ENSG00000259171|dwES	chr14	20699717	20699757	GRWD1|HepG2	40
chr14	20698854	20699854	+	LINC00680|hela|ENSG00000259171|dwES	chr14	20698944	20698975	HNRNPK|HepG2	31
chr14	20698854	20699854	+	LINC00680|hela|ENSG00000259171|dwES	chr14	20699616	20699641	RBM15|HepG2	25
chr14	20698854	20699854	+	LINC00680|hela|ENSG00000259171|dwES	chr14	20699401	20699448	PTBP1|HepG2	47
chr14	20698854	20699854	+	LINC00680|hela|ENSG00000259171|dwES	chr14	20699734	20699793	AUH|HepG2	59
chr14	20698854	20699854	+	LINC00680|hela|ENSG00000259171|dwES	chr14	20699501	20699534	SRSF9|HepG2	33
chr14	20698854	20699854	+	LINC00680|hela|ENSG00000259171|dwES	chr14	20699744	20699796	RPS5|HepG2	52
chr14	20698854	20699854	+	LINC00680|hela|ENSG00000259171|dwES	chr14	20699387	20699470	EFTUD2|HepG2	83
chr14	20698854	20699854	+	LINC00680|hela|ENSG00000259171|dwES	chr14	20699396	20699463	XPO5|HepG2	67
chr14	20698854	20699854	+	LINC00680|hela|ENSG00000259171|dwES	chr14	20699819	20699847	RPS3|HepG2	28
chr14	20698854	20699854	+	LINC00680|hela|ENSG00000259171|dwES	chr14	20699458	20699507	NOL12|HepG2	49
chr14	20698854	20699854	+	LINC00680|hela|ENSG00000259171|dwES	chr14	20699355	20699369	TRA2A|HepG2	14
chr14	20698854	20699854	+	LINC00680|hela|ENSG00000259171|dwES	chr14	20699494	20699523	GTF2F1|HepG2	29
chr14	20698854	20699854	+	LINC00680|hela|ENSG00000259171|dwES	chr14	20699846	20699872	LIN28B|HepG2	8
chr14	20698854	20699854	+	LINC00680|hela|ENSG00000259171|dwES	chr14	20699586	20699623	BUD13|HepG2	37
chr14	20698854	20699854	+	LINC00680|hela|ENSG00000259171|dwES	chr14	20699472	20699526	NCBP2|HepG2	54
chr14	20698854	20699854	+	LINC00680|hela|ENSG00000259171|dwES	chr14	20699415	20699443	SF3A3|HepG2	28
chr14	20698854	20699854	+	LINC00680|hela|ENSG00000259171|dwES	chr14	20699346	20699370	SMNDC1|HepG2	24
chr14	20698854	20699854	+	LINC00680|hela|ENSG00000259171|dwES	chr14	20699406	20699502	ILF3|HepG2	96
chr14	20698854	20699854	+	LINC00680|hela|ENSG00000259171|dwES	chr14	20699798	20699812	U2AF1|HepG2	14
chr14	20698854	20699854	+	LINC00680|hela|ENSG00000259171|dwES	chr14	20699479	20699542	PPIG|HepG2	63
chr14	20698854	20699854	+	LINC00680|hela|ENSG00000259171|dwES	chr14	20699625	20699672	EIF3H|HepG2	47
chr14	20698854	20699854	+	LINC00680|hela|ENSG00000259171|dwES	chr14	20699401	20699460	EIF3H|HepG2	59
chr14	20698854	20699854	+	LINC00680|hela|ENSG00000259171|dwES	chr14	20699395	20699472	RBM22|HepG2	77
chr14	20698854	20699854	+	LINC00680|hela|ENSG00000259171|dwES	chr14	20699354	20699365	RPS3|HepG2	11
chr14	20698854	20699854	+	LINC00680|hela|ENSG00000259171|dwES	chr14	20699822	20699864	IGF2BP3|HepG2	32
chr14	20698854	20699854	+	LINC00680|hela|ENSG00000259171|dwES	chr14	20699422	20699446	HNRNPC|HepG2	24
chr14	20698854	20699854	+	LINC00680|hela|ENSG00000259171|dwES	chr14	20699391	20699458	GRWD1|HepG2	67
chr14	20698854	20699854	+	LINC00680|hela|ENSG00000259171|dwES	chr14	20699354	20699355	GRSF1|HepG2	1
chr14	20698854	20699854	+	LINC00680|hela|ENSG00000259171|dwES	chr14	20699696	20699743	BCCIP|HepG2	47
chr14	20698854	20699854	+	LINC00680|hela|ENSG00000259171|dwES	chr14	20699414	20699453	RBFOX2|HepG2	39
chr14	20698854	20699854	+	LINC00680|hela|ENSG00000259171|dwES	chr14	20699701	20699749	DDX59|HepG2	48
chr14	20698854	20699854	+	LINC00680|hela|ENSG00000259171|dwES	chr14	20699413	20699427	SUPV3L1|HepG2	14
chr14	20698854	20699854	+	LINC00680|hela|ENSG00000259171|dwES	chr14	20699357	20699362	XPO5|HepG2	5
chr14	20698854	20699854	+	LINC00680|hela|ENSG00000259171|dwES	chr14	20699473	20699509	SUGP2|HepG2	36
chr14	20698854	20699854	+	LINC00680|hela|ENSG00000259171|dwES	chr14	20699703	20699754	UCHL5|HepG2	51
chr14	20698854	20699854	+	LINC00680|hela|ENSG00000259171|dwES	chr14	20699714	20699761	RBM15|HepG2	47
chr14	20698854	20699854	+	LINC00680|hela|ENSG00000259171|dwES	chr14	20699473	20699515	PTBP1|HepG2	42
chr14	20698854	20699854	+	LINC00680|hela|ENSG00000259171|dwES	chr14	20699362	20699372	CSTF2|HepG2	10
chr14	20698854	20699854	+	LINC00680|hela|ENSG00000259171|dwES	chr14	20699789	20699821	DGCR8|HepG2	32
chr14	20698854	20699854	+	LINC00680|hela|ENSG00000259171|dwES	chr14	20699354	20699375	TROVE2|HepG2	21
chr14	20698854	20699854	+	LINC00680|hela|ENSG00000259171|dwES	chr14	20699562	20699643	LSM11|HepG2	81
chr14	20698854	20699854	+	LINC00680|hela|ENSG00000259171|dwES	chr14	20699536	20699567	SMNDC1|HepG2	31
chr14	20698854	20699854	+	LINC00680|hela|ENSG00000259171|dwES	chr14	20699843	20699853	NCBP2|HepG2	10
chr14	20698854	20699854	+	LINC00680|hela|ENSG00000259171|dwES	chr14	20699316	20699361	SF3B4|HepG2	45
chr14	20698854	20699854	+	LINC00680|hela|ENSG00000259171|dwES	chr14	20699694	20699746	U2AF1|HepG2	52
chr14	20698854	20699854	+	LINC00680|hela|ENSG00000259171|dwES	chr14	20699069	20699099	CSTF2T|HepG2	30
chr14	20698854	20699854	+	LINC00680|hela|ENSG00000259171|dwES	chr14	20699724	20699751	SMNDC1|HepG2	27
chr14	20698854	20699854	+	LINC00680|hela|ENSG00000259171|dwES	chr14	20699564	20699602	SND1|K562	38
chr14	20698854	20699854	+	LINC00680|hela|ENSG00000259171|dwES	chr14	20699708	20699752	RPS3|HepG2	44
chr14	20698854	20699854	+	LINC00680|hela|ENSG00000259171|dwES	chr14	20699408	20699463	DDX6|HepG2	55
chr14	20698854	20699854	+	LINC00680|hela|ENSG00000259171|dwES	chr14	20699485	20699515	AUH|HepG2	30
chr14	20698854	20699854	+	LINC00680|hela|ENSG00000259171|dwES	chr14	20699608	20699630	RPS5|HepG2	22
chr14	20698854	20699854	+	LINC00680|hela|ENSG00000259171|dwES	chr14	20699417	20699441	NCBP2|HepG2	24
chr14	20698854	20699854	+	LINC00680|hela|ENSG00000259171|dwES	chr14	20699407	20699460	RPS5|HepG2	53
chr14	20698854	20699854	+	LINC00680|hela|ENSG00000259171|dwES	chr14	20699620	20699638	FASTKD2|HepG2	18
chr14	20698854	20699854	+	LINC00680|hela|ENSG00000259171|dwES	chr14	20699396	20699468	UCHL5|HepG2	72
chr14	20698854	20699854	+	LINC00680|hela|ENSG00000259171|dwES	chr14	20699259	20699370	SF3B4|HepG2	111
chr14	20698854	20699854	+	LINC00680|hela|ENSG00000259171|dwES	chr14	20699482	20699517	CSTF2T|HepG2	35
chr14	20698854	20699854	+	LINC00680|hela|ENSG00000259171|dwES	chr14	20698925	20698960	HNRNPU|HepG2	35
chr14	20698854	20699854	+	LINC00680|hela|ENSG00000259171|dwES	chr14	20699779	20699819	SND1|HepG2	40
chr14	20698854	20699854	+	LINC00680|hela|ENSG00000259171|dwES	chr14	20699718	20699746	SRSF7|HepG2	28
chr14	20698854	20699854	+	LINC00680|hela|ENSG00000259171|dwES	chr14	20699354	20699382	EIF3D|HepG2	28
chr14	20698854	20699854	+	LINC00680|hela|ENSG00000259171|dwES	chr14	20699684	20699704	RPS3|HepG2	20
chr14	20698854	20699854	+	LINC00680|hela|ENSG00000259171|dwES	chr14	20699578	20699633	NOLC1|HepG2	55
chr14	20698854	20699854	+	LINC00680|hela|ENSG00000259171|dwES	chr14	20699430	20699508	RBM22|HepG2	78
chr14	20698854	20699854	+	LINC00680|hela|ENSG00000259171|dwES	chr14	20699711	20699754	NKRF|HepG2	43
chr14	20698854	20699854	+	LINC00680|hela|ENSG00000259171|dwES	chr14	20699390	20699450	EIF3D|HepG2	60
chr14	20698854	20699854	+	LINC00680|hela|ENSG00000259171|dwES	chr14	20699397	20699478	U2AF1|HepG2	81
chr14	20698854	20699854	+	LINC00680|hela|ENSG00000259171|dwES	chr14	20699827	20699856	DKC1|HepG2	27
chr14	20698854	20699854	+	LINC00680|hela|ENSG00000259171|dwES	chr14	20699397	20699451	RPS5|HepG2	54
chr14	20698854	20699854	+	LINC00680|hela|ENSG00000259171|dwES	chr14	20699404	20699458	NKRF|HepG2	54
chr14	20698854	20699854	+	LINC00680|hela|ENSG00000259171|dwES	chr14	20699656	20699762	HNRNPA1|HepG2	106
chr14	20698854	20699854	+	LINC00680|hela|ENSG00000259171|dwES	chr14	20699405	20699511	NOL12|HepG2	106
chr14	20698854	20699854	+	LINC00680|hela|ENSG00000259171|dwES	chr14	20699354	20699386	UCHL5|HepG2	32
chr14	20698854	20699854	+	LINC00680|hela|ENSG00000259171|dwES	chr14	20699357	20699365	PPIG|HepG2	8
chr14	20698854	20699854	+	LINC00680|hela|ENSG00000259171|dwES	chr14	20699352	20699400	PRPF8|HepG2	48
chr14	20698854	20699854	+	LINC00680|hela|ENSG00000259171|dwES	chr14	20699355	20699370	DHX30|HepG2	15
chr14	20698854	20699854	+	LINC00680|hela|ENSG00000259171|dwES	chr14	20699706	20699742	IGF2BP1|HepG2	36
chr14	20698854	20699854	+	LINC00680|hela|ENSG00000259171|dwES	chr14	20699365	20699370	DKC1|HepG2	5
chr14	20698854	20699854	+	LINC00680|hela|ENSG00000259171|dwES	chr14	20699408	20699451	BCCIP|HepG2	43
chr14	20698854	20699854	+	LINC00680|hela|ENSG00000259171|dwES	chr14	20699478	20699553	SRSF7|HepG2	75
chr14	20698854	20699854	+	LINC00680|hela|ENSG00000259171|dwES	chr14	20699829	20699867	LIN28B|HepG2	25
chr14	20698854	20699854	+	LINC00680|hela|ENSG00000259171|dwES	chr14	20699415	20699451	QKI|HepG2	36
chr14	20698854	20699854	+	LINC00680|hela|ENSG00000259171|dwES	chr14	20699059	20699113	HNRNPC|HepG2	54
chr14	20698854	20699854	+	LINC00680|hela|ENSG00000259171|dwES	chr14	20699356	20699378	IGF2BP3|HepG2	22
chr14	20698854	20699854	+	LINC00680|hela|ENSG00000259171|dwES	chr14	20699406	20699451	PTBP1|HepG2	45
chr14	20698854	20699854	+	LINC00680|hela|ENSG00000259171|dwES	chr14	20699356	20699394	SRSF1|HepG2	38
chr14	20698854	20699854	+	LINC00680|hela|ENSG00000259171|dwES	chr14	20699354	20699363	HNRNPC|HepG2	9
chr14	20698854	20699854	+	LINC00680|hela|ENSG00000259171|dwES	chr14	20699354	20699374	SUPV3L1|HepG2	20
chr14	20698854	20699854	+	LINC00680|hela|ENSG00000259171|dwES	chr14	20699478	20699534	SRSF9|HepG2	56
chr14	20698854	20699854	+	LINC00680|hela|ENSG00000259171|dwES	chr14	20699656	20699660	PTBP1|HepG2	4
chr14	20698854	20699854	+	LINC00680|hela|ENSG00000259171|dwES	chr14	20699406	20699461	SLTM|HepG2	55
chr14	20698854	20699854	+	LINC00680|hela|ENSG00000259171|dwES	chr14	20699408	20699523	DKC1|HepG2	115
chr14	20698854	20699854	+	LINC00680|hela|ENSG00000259171|dwES	chr14	20699406	20699486	SLTM|HepG2	80
chr14	20698854	20699854	+	LINC00680|hela|ENSG00000259171|dwES	chr14	20699354	20699366	NKRF|HepG2	12
chr14	20698854	20699854	+	LINC00680|hela|ENSG00000259171|dwES	chr14	20699624	20699647	DGCR8|HepG2	23
chr14	20698854	20699854	+	LINC00680|hela|ENSG00000259171|dwES	chr14	20699053	20699087	CDC40|HepG2	34
chr14	20698854	20699854	+	LINC00680|hela|ENSG00000259171|dwES	chr14	20699707	20699745	IGF2BP3|HepG2	38
chr14	20698854	20699854	+	LINC00680|hela|ENSG00000259171|dwES	chr14	20699462	20699505	RBM15|HepG2	43
chr14	20698854	20699854	+	LINC00680|hela|ENSG00000259171|dwES	chr14	20699718	20699744	LARP4|HepG2	26
chr14	20698854	20699854	+	LINC00680|hela|ENSG00000259171|dwES	chr14	20699478	20699550	SRSF1|HepG2	72
chr14	20698854	20699854	+	LINC00680|hela|ENSG00000259171|dwES	chr14	20699608	20699657	RPS3|HepG2	49
chr14	20698854	20699854	+	LINC00680|hela|ENSG00000259171|dwES	chr14	20699478	20699533	GRWD1|HepG2	55
chr14	20698854	20699854	+	LINC00680|hela|ENSG00000259171|dwES	chr14	20699396	20699466	EIF3D|HepG2	70
chr14	20698854	20699854	+	LINC00680|hela|ENSG00000259171|dwES	chr14	20699698	20699715	U2AF1|HepG2	17
chr14	20698854	20699854	+	LINC00680|hela|ENSG00000259171|dwES	chr14	20699352	20699382	BUD13|HepG2	30
chr14	20698854	20699854	+	LINC00680|hela|ENSG00000259171|dwES	chr14	20699464	20699515	GTF2F1|HepG2	51
chr14	20698854	20699854	+	LINC00680|hela|ENSG00000259171|dwES	chr14	20699422	20699447	U2AF2|HepG2	25
chr14	20698854	20699854	+	LINC00680|hela|ENSG00000259171|dwES	chr14	20699028	20699108	HNRNPL|HepG2	80
chr14	20698854	20699854	+	LINC00680|hela|ENSG00000259171|dwES	chr14	20699698	20699733	DDX6|HepG2	35
chr14	20698854	20699854	+	LINC00680|hela|ENSG00000259171|dwES	chr14	20699416	20699451	GTF2F1|HepG2	35
chr14	20698854	20699854	+	LINC00680|hela|ENSG00000259171|dwES	chr14	20699067	20699104	XRN2|HepG2	37
chr14	20698854	20699854	+	LINC00680|hela|ENSG00000259171|dwES	chr14	20699414	20699465	IGF2BP1|HepG2	51
chr14	20698854	20699854	+	LINC00680|hela|ENSG00000259171|dwES	chr14	20699407	20699456	SRSF7|HepG2	49
chr14	20698854	20699854	+	LINC00680|hela|ENSG00000259171|dwES	chr14	20699812	20699836	ILF3|HepG2	24
chr14	20698854	20699854	+	LINC00680|hela|ENSG00000259171|dwES	chr14	20699399	20699457	GRWD1|HepG2	58
chr14	20698854	20699854	+	LINC00680|hela|ENSG00000259171|dwES	chr14	20699210	20699249	CSTF2T|HepG2	39
chr14	20698854	20699854	+	LINC00680|hela|ENSG00000259171|dwES	chr14	20699772	20699841	DDX55|HepG2	69
chr14	20698854	20699854	+	LINC00680|hela|ENSG00000259171|dwES	chr14	20699385	20699521	POLR2G|HepG2	136
chr14	20698854	20699854	+	LINC00680|hela|ENSG00000259171|dwES	chr14	20699793	20699797	HNRNPUL1|HepG2	4
chr14	20698854	20699854	+	LINC00680|hela|ENSG00000259171|dwES	chr14	20699406	20699472	IGF2BP3|HepG2	66
chr14	20698854	20699854	+	LINC00680|hela|ENSG00000259171|dwES	chr14	20699396	20699460	FASTKD2|HepG2	64
chr14	20698854	20699854	+	LINC00680|hela|ENSG00000259171|dwES	chr14	20699353	20699391	GRWD1|HepG2	38
chr14	20698854	20699854	+	LINC00680|hela|ENSG00000259171|dwES	chr14	20699354	20699402	FKBP4|HepG2	48
chr14	20698854	20699854	+	LINC00680|hela|ENSG00000259171|dwES	chr14	20699417	20699440	RBM15|K562	23
chr14	20698854	20699854	+	LINC00680|hela|ENSG00000259171|dwES	chr14	20699193	20699233	HNRNPA1|HepG2	40
chr14	20698854	20699854	+	LINC00680|hela|ENSG00000259171|dwES	chr14	20699411	20699500	DDX6|HepG2	89
chr14	20698854	20699854	+	LINC00680|hela|ENSG00000259171|dwES	chr14	20699664	20699669	LARP4|HepG2	5
chr14	20698854	20699854	+	LINC00680|hela|ENSG00000259171|dwES	chr14	20699814	20699851	HNRNPA1|HepG2	37
chr14	20698854	20699854	+	LINC00680|hela|ENSG00000259171|dwES	chr14	20699353	20699377	AGGF1|HepG2	24
chr14	20698854	20699854	+	LINC00680|hela|ENSG00000259171|dwES	chr14	20699414	20699458	EFTUD2|HepG2	44
chr14	20698854	20699854	+	LINC00680|hela|ENSG00000259171|dwES	chr14	20699050	20699092	TIA1|HepG2	42
chr14	20698854	20699854	+	LINC00680|hela|ENSG00000259171|dwES	chr14	20699611	20699636	SUGP2|HepG2	25
chr14	20698854	20699854	+	LINC00680|hela|ENSG00000259171|dwES	chr14	20699463	20699504	DDX6|HepG2	41
chr14	20698854	20699854	+	LINC00680|hela|ENSG00000259171|dwES	chr14	20699249	20699292	RBM22|HepG2	43
chr14	20698854	20699854	+	LINC00680|hela|ENSG00000259171|dwES	chr14	20699599	20699673	TRA2A|HepG2	74
chr14	20698854	20699854	+	LINC00680|hela|ENSG00000259171|dwES	chr14	20699481	20699518	EIF3H|HepG2	37
chr14	20698854	20699854	+	LINC00680|hela|ENSG00000259171|dwES	chr14	20699404	20699458	NOL12|HepG2	54
chr14	20698854	20699854	+	LINC00680|hela|ENSG00000259171|dwES	chr14	20699492	20699529	FASTKD2|HepG2	37
chr14	20698854	20699854	+	LINC00680|hela|ENSG00000259171|dwES	chr14	20699654	20699666	SRSF7|HepG2	12
chr14	20698854	20699854	+	LINC00680|hela|ENSG00000259171|dwES	chr14	20699620	20699631	NKRF|HepG2	11
chr14	20698854	20699854	+	LINC00680|hela|ENSG00000259171|dwES	chr14	20698935	20698952	CSTF2T|HepG2	17
chr14	20698854	20699854	+	LINC00680|hela|ENSG00000259171|dwES	chr14	20699689	20699725	FKBP4|HepG2	36
chr14	20698854	20699854	+	LINC00680|hela|ENSG00000259171|dwES	chr14	20699775	20699796	DHX30|HepG2	21
chr14	20698854	20699854	+	LINC00680|hela|ENSG00000259171|dwES	chr14	20699418	20699449	SF3A3|HepG2	31
chr14	20698854	20699854	+	LINC00680|hela|ENSG00000259171|dwES	chr14	20699803	20699927	LARP4|HepG2	51
chr14	20698854	20699854	+	LINC00680|hela|ENSG00000259171|dwES	chr14	20699486	20699507	SLTM|HepG2	21
chr14	20698854	20699854	+	LINC00680|hela|ENSG00000259171|dwES	chr14	20699395	20699459	IGF2BP3|HepG2	64
chr14	20698854	20699854	+	LINC00680|hela|ENSG00000259171|dwES	chr14	20699405	20699503	POLR2G|HepG2	98
chr14	20698854	20699854	+	LINC00680|hela|ENSG00000259171|dwES	chr14	20699400	20699476	FASTKD2|HepG2	76
chr14	20698854	20699854	+	LINC00680|hela|ENSG00000259171|dwES	chr14	20699354	20699391	U2AF1|HepG2	37
chr14	20698854	20699854	+	LINC00680|hela|ENSG00000259171|dwES	chr14	20699402	20699455	DHX30|HepG2	53
chr14	20698854	20699854	+	LINC00680|hela|ENSG00000259171|dwES	chr14	20699413	20699475	DDX59|HepG2	62
chr14	20698854	20699854	+	LINC00680|hela|ENSG00000259171|dwES	chr14	20699752	20699806	RPS3|HepG2	54
chr14	20698854	20699854	+	LINC00680|hela|ENSG00000259171|dwES	chr14	20699459	20699530	RPS3|HepG2	71
chr14	20698854	20699854	+	LINC00680|hela|ENSG00000259171|dwES	chr14	20699379	20699468	SUPV3L1|HepG2	89
chr14	20698854	20699854	+	LINC00680|hela|ENSG00000259171|dwES	chr14	20699774	20699798	TROVE2|HepG2	24
chr14	20698854	20699854	+	LINC00680|hela|ENSG00000259171|dwES	chr14	20699496	20699522	PRPF8|HepG2	26
chr14	20698854	20699854	+	LINC00680|hela|ENSG00000259171|dwES	chr14	20699709	20699760	SND1|HepG2	51
chr14	20698854	20699854	+	LINC00680|hela|ENSG00000259171|dwES	chr14	20699498	20699517	BCCIP|HepG2	19
chr14	20698854	20699854	+	LINC00680|hela|ENSG00000259171|dwES	chr14	20699404	20699455	SND1|HepG2	51
chr14	20698854	20699854	+	LINC00680|hela|ENSG00000259171|dwES	chr14	20699646	20699693	SND1|HepG2	47
chr14	20698854	20699854	+	LINC00680|hela|ENSG00000259171|dwES	chr14	20699370	20699385	SND1|HepG2	15
chr14	20698854	20699854	+	LINC00680|hela|ENSG00000259171|dwES	chr14	20699405	20699437	SRSF7|HepG2	32
chr14	20698854	20699854	+	LINC00680|hela|ENSG00000259171|dwES	chr14	20699359	20699368	LARP4|HepG2	9
chr14	20698854	20699854	+	LINC00680|hela|ENSG00000259171|dwES	chr14	20699409	20699419	HNRNPK|HepG2	10
chr14	20698854	20699854	+	LINC00680|hela|ENSG00000259171|dwES	chr14	20699654	20699703	UCHL5|HepG2	49
chr14	20698854	20699854	+	LINC00680|hela|ENSG00000259171|dwES	chr14	20699354	20699359	XPO5|HepG2	5
chr14	20698854	20699854	+	LINC00680|hela|ENSG00000259171|dwES	chr14	20699362	20699372	DDX59|HepG2	10
chr14	20698854	20699854	+	LINC00680|hela|ENSG00000259171|dwES	chr14	20699479	20699530	SND1|HepG2	51
chr14	20698854	20699854	+	LINC00680|hela|ENSG00000259171|dwES	chr14	20699422	20699445	SRSF9|HepG2	23
chr14	20698854	20699854	+	LINC00680|hela|ENSG00000259171|dwES	chr14	20699360	20699372	AUH|HepG2	12
chr14	20698854	20699854	+	LINC00680|hela|ENSG00000259171|dwES	chr14	20699710	20699747	RPS3|HepG2	37
chr14	20698854	20699854	+	LINC00680|hela|ENSG00000259171|dwES	chr14	20699435	20699518	FAM120A|HepG2	83
chr14	20698854	20699854	+	LINC00680|hela|ENSG00000259171|dwES	chr14	20699550	20699604	SND1|HepG2	54
chr14	20698854	20699854	+	LINC00680|hela|ENSG00000259171|dwES	chr14	20699326	20699370	SF3A3|HepG2	44
chr14	20698854	20699854	+	LINC00680|hela|ENSG00000259171|dwES	chr14	20699704	20699763	AUH|HepG2	59
chr14	20698854	20699854	+	LINC00680|hela|ENSG00000259171|dwES	chr14	20699811	20699846	NKRF|HepG2	35
chr14	20698854	20699854	+	LINC00680|hela|ENSG00000259171|dwES	chr14	20699677	20699741	RBM5|HepG2	64
chr14	20698854	20699854	+	LINC00680|hela|ENSG00000259171|dwES	chr14	20699706	20699768	FAM120A|HepG2	62
chr14	20698854	20699854	+	LINC00680|hela|ENSG00000259171|dwES	chr14	20699681	20699717	DHX30|HepG2	36
chr14	20698854	20699854	+	LINC00680|hela|ENSG00000259171|dwES	chr14	20699356	20699377	RPS3|HepG2	21
chr14	20698854	20699854	+	LINC00680|hela|ENSG00000259171|dwES	chr14	20699431	20699447	HNRNPU|HepG2	16
chr14	20698854	20699854	+	LINC00680|hela|ENSG00000259171|dwES	chr14	20699617	20699646	SMNDC1|HepG2	29
chr14	20698854	20699854	+	LINC00680|hela|ENSG00000259171|dwES	chr14	20699352	20699393	U2AF1|HepG2	41
chr14	20698854	20699854	+	LINC00680|hela|ENSG00000259171|dwES	chr14	20699401	20699561	AUH|HepG2	160
chr14	20698854	20699854	+	LINC00680|hela|ENSG00000259171|dwES	chr14	20699700	20699742	PTBP1|HepG2	42
chr14	20698854	20699854	+	LINC00680|hela|ENSG00000259171|dwES	chr14	20699466	20699537	FKBP4|HepG2	71
chr14	20698854	20699854	+	LINC00680|hela|ENSG00000259171|dwES	chr14	20699466	20699490	EIF3D|HepG2	24
chr14	20698854	20699854	+	LINC00680|hela|ENSG00000259171|dwES	chr14	20699356	20699372	NKRF|HepG2	16
chr14	20698854	20699854	+	LINC00680|hela|ENSG00000259171|dwES	chr14	20699610	20699647	RPS3|HepG2	37
chr14	20698854	20699854	+	LINC00680|hela|ENSG00000259171|dwES	chr14	20699485	20699516	U2AF1|HepG2	31
chr14	20698854	20699854	+	LINC00680|hela|ENSG00000259171|dwES	chr14	20699400	20699454	DDX3X|HepG2	54
chr14	20698854	20699854	+	LINC00680|hela|ENSG00000259171|dwES	chr14	20699410	20699441	CDC40|HepG2	31
chr14	20698854	20699854	+	LINC00680|hela|ENSG00000259171|dwES	chr14	20699400	20699454	RBM15|HepG2	54
chr14	20698854	20699854	+	LINC00680|hela|ENSG00000259171|dwES	chr14	20699621	20699658	XRCC6|HepG2	37
chr14	20698854	20699854	+	LINC00680|hela|ENSG00000259171|dwES	chr14	20699636	20699680	TROVE2|HepG2	44
chr14	20698854	20699854	+	LINC00680|hela|ENSG00000259171|dwES	chr14	20699423	20699458	NCBP2|HepG2	35
chr14	20698854	20699854	+	LINC00680|hela|ENSG00000259171|dwES	chr14	20699484	20699544	LSM11|HepG2	60
chr14	20698854	20699854	+	LINC00680|hela|ENSG00000259171|dwES	chr14	20699400	20699467	DDX55|HepG2	67
chr14	20698854	20699854	+	LINC00680|hela|ENSG00000259171|dwES	chr14	20699405	20699493	NKRF|HepG2	88
chr14	20698854	20699854	+	LINC00680|hela|ENSG00000259171|dwES	chr14	20699694	20699737	LARP7|HepG2	43
chr14	20698854	20699854	+	LINC00680|hela|ENSG00000259171|dwES	chr14	20699704	20699719	DKC1|HepG2	15
chr14	20698854	20699854	+	LINC00680|hela|ENSG00000259171|dwES	chr14	20699378	20699466	EIF3H|HepG2	88
chr14	20698854	20699854	+	LINC00680|hela|ENSG00000259171|dwES	chr14	20699304	20699349	BUD13|HepG2	45
chr14	20698854	20699854	+	LINC00680|hela|ENSG00000259171|dwES	chr14	20699465	20699521	BUD13|HepG2	56
chr14	20698854	20699854	+	LINC00680|hela|ENSG00000259171|dwES	chr14	20699409	20699474	AGGF1|HepG2	65
chr14	20698854	20699854	+	LINC00680|hela|ENSG00000259171|dwES	chr14	20699474	20699535	BCCIP|HepG2	61
chr14	20698854	20699854	+	LINC00680|hela|ENSG00000259171|dwES	chr14	20699685	20699757	GRWD1|HepG2	72
chr14	20698854	20699854	+	LINC00680|hela|ENSG00000259171|dwES	chr14	20699719	20699767	PRPF8|HepG2	48
chr14	20698854	20699854	+	LINC00680|hela|ENSG00000259171|dwES	chr14	20699417	20699461	GRSF1|HepG2	44
chr14	20698854	20699854	+	LINC00680|hela|ENSG00000259171|dwES	chr14	20699680	20699731	NKRF|HepG2	51
chr14	20698854	20699854	+	LINC00680|hela|ENSG00000259171|dwES	chr14	20699485	20699531	SRSF1|HepG2	46
chr14	20698854	20699854	+	LINC00680|hela|ENSG00000259171|dwES	chr14	20699408	20699453	AGGF1|HepG2	45
chr14	20698854	20699854	+	LINC00680|hela|ENSG00000259171|dwES	chr14	20699354	20699356	ILF3|HepG2	2
chr14	20698854	20699854	+	LINC00680|hela|ENSG00000259171|dwES	chr14	20699716	20699741	BUD13|HepG2	25
chr14	20698854	20699854	+	LINC00680|hela|ENSG00000259171|dwES	chr14	20699610	20699662	RBM5|HepG2	52
chr14	20698854	20699854	+	LINC00680|hela|ENSG00000259171|dwES	chr14	20699404	20699448	PPIG|HepG2	44
chr14	20698854	20699854	+	LINC00680|hela|ENSG00000259171|dwES	chr14	20699354	20699371	GRWD1|HepG2	17
chr14	20698854	20699854	+	LINC00680|hela|ENSG00000259171|dwES	chr14	20699408	20699449	HNRNPC|HepG2	41
chr14	20698854	20699854	+	LINC00680|hela|ENSG00000259171|dwES	chr14	20699699	20699725	SRSF9|HepG2	26
chr14	20698854	20699854	+	LINC00680|hela|ENSG00000259171|dwES	chr14	20699483	20699526	IGF2BP1|HepG2	43
chr14	20698854	20699854	+	LINC00680|hela|ENSG00000259171|dwES	chr14	20699468	20699510	PPIG|HepG2	42
chr14	20698854	20699854	+	LINC00680|hela|ENSG00000259171|dwES	chr14	20699425	20699436	CSTF2T|HepG2	11
chr14	20698854	20699854	+	LINC00680|hela|ENSG00000259171|dwES	chr14	20699457	20699537	GRWD1|HepG2	80
chr14	20698854	20699854	+	LINC00680|hela|ENSG00000259171|dwES	chr14	20699408	20699452	SND1|HepG2	44
chr14	20698854	20699854	+	LINC00680|hela|ENSG00000259171|dwES	chr14	20699354	20699357	TBRG4|HepG2	3
chr14	20698854	20699854	+	LINC00680|hela|ENSG00000259171|dwES	chr14	20699358	20699383	SLTM|HepG2	25
chr14	20698854	20699854	+	LINC00680|hela|ENSG00000259171|dwES	chr14	20699340	20699395	U2AF2|HepG2	55
chr14	20698854	20699854	+	LINC00680|hela|ENSG00000259171|dwES	chr14	20699354	20699484	NOLC1|HepG2	130
chr14	20698854	20699854	+	LINC00680|hela|ENSG00000259171|dwES	chr14	20699464	20699514	XPO5|HepG2	50
chr14	20698854	20699854	+	LINC00680|hela|ENSG00000259171|dwES	chr14	20699604	20699646	SND1|HepG2	42
chr14	20698854	20699854	+	LINC00680|hela|ENSG00000259171|dwES	chr14	20699354	20699378	GTF2F1|HepG2	24
chr14	20698854	20699854	+	LINC00680|hela|ENSG00000259171|dwES	chr14	20699505	20699522	RBM15|HepG2	17
chr14	20698854	20699854	+	LINC00680|hela|ENSG00000259171|dwES	chr14	20699401	20699451	DKC1|HepG2	50
chr14	20698854	20699854	+	LINC00680|hela|ENSG00000259171|dwES	chr14	20699656	20699759	SND1|HepG2	103
chr14	20698854	20699854	+	LINC00680|hela|ENSG00000259171|dwES	chr14	20699661	20699724	RBM22|HepG2	63
chr14	20698854	20699854	+	LINC00680|hela|ENSG00000259171|dwES	chr14	20699804	20699825	HNRNPK|HepG2	21
chr14	20698854	20699854	+	LINC00680|hela|ENSG00000259171|dwES	chr14	20699641	20699688	HNRNPUL1|HepG2	47
chr14	20698854	20699854	+	LINC00680|hela|ENSG00000259171|dwES	chr14	20699063	20699099	HNRNPUL1|HepG2	36
chr14	20698854	20699854	+	LINC00680|hela|ENSG00000259171|dwES	chr14	20699482	20699531	IGF2BP3|HepG2	49
chr14	20698854	20699854	+	LINC00680|hela|ENSG00000259171|dwES	chr14	20699354	20699367	SRSF9|HepG2	13
chr14	20698854	20699854	+	LINC00680|hela|ENSG00000259171|dwES	chr14	20699400	20699459	RPS3|HepG2	59
chr14	20698854	20699854	+	LINC00680|hela|ENSG00000259171|dwES	chr14	20699354	20699383	DHX30|HepG2	29
chr14	20698854	20699854	+	LINC00680|hela|ENSG00000259171|dwES	chr14	20699653	20699718	PRPF8|HepG2	65
chr14	20698854	20699854	+	LINC00680|hela|ENSG00000259171|dwES	chr14	20699487	20699513	XRN2|HepG2	26
chr14	20698854	20699854	+	LINC00680|hela|ENSG00000259171|dwES	chr14	20699471	20699550	SND1|HepG2	79
chr14	20698854	20699854	+	LINC00680|hela|ENSG00000259171|dwES	chr14	20699404	20699478	SRSF9|HepG2	74
chr14	20698854	20699854	+	LINC00680|hela|ENSG00000259171|dwES	chr14	20699708	20699787	RBFOX2|HepG2	79
chr14	20698854	20699854	+	LINC00680|hela|ENSG00000259171|dwES	chr14	20699354	20699360	TIA1|HepG2	6
chr14	20698854	20699854	+	LINC00680|hela|ENSG00000259171|dwES	chr14	20699663	20699733	PPIG|HepG2	70
chr14	20698854	20699854	+	LINC00680|hela|ENSG00000259171|dwES	chr14	20699050	20699098	TIA1|HepG2	48
chr14	20698854	20699854	+	LINC00680|hela|ENSG00000259171|dwES	chr14	20699570	20699661	BUD13|HepG2	91
chr14	20698854	20699854	+	LINC00680|hela|ENSG00000259171|dwES	chr14	20699415	20699439	GTF2F1|HepG2	24
chr14	20698854	20699854	+	LINC00680|hela|ENSG00000259171|dwES	chr14	20699483	20699498	DDX3X|HepG2	15
chr14	20698854	20699854	+	LINC00680|hela|ENSG00000259171|dwES	chr14	20699354	20699356	FASTKD2|HepG2	2
chr14	20698854	20699854	+	LINC00680|hela|ENSG00000259171|dwES	chr14	20699628	20699646	LARP4|HepG2	18
chr14	20698854	20699854	+	LINC00680|hela|ENSG00000259171|dwES	chr14	20699484	20699513	DHX30|HepG2	29
chr14	20698854	20699854	+	LINC00680|hela|ENSG00000259171|dwES	chr14	20699683	20699772	SLTM|HepG2	89
chr14	20698854	20699854	+	LINC00680|hela|ENSG00000259171|dwES	chr14	20699558	20699654	UCHL5|HepG2	96
chr14	20698854	20699854	+	LINC00680|hela|ENSG00000259171|dwES	chr14	20699603	20699641	GRWD1|HepG2	38
chr14	20698854	20699854	+	LINC00680|hela|ENSG00000259171|dwES	chr14	20699398	20699513	NOLC1|HepG2	115
chr14	20698854	20699854	+	LINC00680|hela|ENSG00000259171|dwES	chr14	20699354	20699363	TROVE2|HepG2	9
chr14	20698854	20699854	+	LINC00680|hela|ENSG00000259171|dwES	chr14	20699411	20699451	PRPF8|HepG2	40
chr14	20698854	20699854	+	LINC00680|hela|ENSG00000259171|dwES	chr14	20699259	20699278	HNRNPA1|HepG2	19
chr14	20698854	20699854	+	LINC00680|hela|ENSG00000259171|dwES	chr14	20699549	20699566	SRSF1|HepG2	17
chr14	20698854	20699854	+	LINC00680|hela|ENSG00000259171|dwES	chr14	20699470	20699530	SRSF7|HepG2	60
chr14	20698854	20699854	+	LINC00680|hela|ENSG00000259171|dwES	chr14	20699482	20699527	IGF2BP1|HepG2	45
chr14	20698854	20699854	+	LINC00680|hela|ENSG00000259171|dwES	chr14	20699468	20699538	UCHL5|HepG2	70
chr14	20698854	20699854	+	LINC00680|hela|ENSG00000259171|dwES	chr14	20699710	20699780	RBFOX2|HepG2	70
chr14	20698854	20699854	+	LINC00680|hela|ENSG00000259171|dwES	chr14	20699354	20699370	FASTKD2|HepG2	16
chr14	20698854	20699854	+	LINC00680|hela|ENSG00000259171|dwES	chr14	20699402	20699512	BUD13|HepG2	110
chr14	20698854	20699854	+	LINC00680|hela|ENSG00000259171|dwES	chr14	20699404	20699484	DDX59|HepG2	80
chr14	20698854	20699854	+	LINC00680|hela|ENSG00000259171|dwES	chr14	20699745	20699794	IGF2BP3|HepG2	49
chr14	20698854	20699854	+	LINC00680|hela|ENSG00000259171|dwES	chr14	20699354	20699359	NOL12|HepG2	5
chr14	20698854	20699854	+	LINC00680|hela|ENSG00000259171|dwES	chr14	20699354	20699369	NOL12|HepG2	15
chr14	20698854	20699854	+	LINC00680|hela|ENSG00000259171|dwES	chr14	20699680	20699756	HNRNPA1|HepG2	76
chr14	20698854	20699854	+	LINC00680|hela|ENSG00000259171|dwES	chr14	20698942	20698981	CSTF2T|HepG2	39
chr14	20698854	20699854	+	LINC00680|hela|ENSG00000259171|dwES	chr14	20699472	20699517	IGF2BP3|HepG2	45
chr14	20698854	20699854	+	LINC00680|hela|ENSG00000259171|dwES	chr14	20699572	20699642	GRWD1|HepG2	70
chr14	20698854	20699854	+	LINC00680|hela|ENSG00000259171|dwES	chr14	20699409	20699445	LSM11|HepG2	36
chr14	20698854	20699854	+	LINC00680|hela|ENSG00000259171|dwES	chr14	20699563	20699605	RBM15|HepG2	42
chr14	20698854	20699854	+	LINC00680|hela|ENSG00000259171|dwES	chr14	20699407	20699506	LARP7|HepG2	99
chr14	20698854	20699854	+	LINC00680|hela|ENSG00000259171|dwES	chr14	20699777	20699814	HNRNPK|HepG2	37
chr14	20698854	20699854	+	LINC00680|hela|ENSG00000259171|dwES	chr14	20699443	20699533	SF3B4|HepG2	90
chr14	20698854	20699854	+	LINC00680|hela|ENSG00000259171|dwES	chr14	20699814	20699880	LARP4|HepG2	40
chr14	20698854	20699854	+	LINC00680|hela|ENSG00000259171|dwES	chr14	20699628	20699665	DHX30|HepG2	37
chr14	20698854	20699854	+	LINC00680|hela|ENSG00000259171|dwES	chr14	20699488	20699519	FASTKD2|HepG2	31
chr14	20698854	20699854	+	LINC00680|hela|ENSG00000259171|dwES	chr14	20699725	20699755	LARP4|HepG2	30
chr14	20698854	20699854	+	LINC00680|hela|ENSG00000259171|dwES	chr14	20699607	20699615	LSM11|HepG2	8
chr14	20698854	20699854	+	LINC00680|hela|ENSG00000259171|dwES	chr14	20699359	20699371	NCBP2|HepG2	12
chr14	20698854	20699854	+	LINC00680|hela|ENSG00000259171|dwES	chr14	20699392	20699496	TROVE2|HepG2	104
chr14	20698854	20699854	+	LINC00680|hela|ENSG00000259171|dwES	chr14	20699249	20699282	HNRNPA1|HepG2	33
chr14	20698854	20699854	+	LINC00680|hela|ENSG00000259171|dwES	chr14	20699451	20699524	DKC1|HepG2	73
chr14	20698854	20699854	+	LINC00680|hela|ENSG00000259171|dwES	chr14	20699412	20699471	U2AF1|HepG2	59
chr14	20698854	20699854	+	LINC00680|hela|ENSG00000259171|dwES	chr14	20699777	20699875	RPS3|HepG2	77
chr14	20698854	20699854	+	LINC00680|hela|ENSG00000259171|dwES	chr14	20699465	20699514	DDX55|HepG2	49
chr14	20698854	20699854	+	LINC00680|hela|ENSG00000259171|dwES	chr14	20699641	20699685	LIN28B|HepG2	44
chr14	20698854	20699854	+	LINC00680|hela|ENSG00000259171|dwES	chr14	20699473	20699527	LIN28B|HepG2	54
chr14	20698854	20699854	+	LINC00680|hela|ENSG00000259171|dwES	chr14	20698966	20699121	HNRNPL|HepG2	155
chr14	20698854	20699854	+	LINC00680|hela|ENSG00000259171|dwES	chr14	20699798	20699852	HNRNPA1|HepG2	54
chr14	20698854	20699854	+	LINC00680|hela|ENSG00000259171|dwES	chr14	20699772	20699795	BUD13|HepG2	23
chr14	20698854	20699854	+	LINC00680|hela|ENSG00000259171|dwES	chr14	20699706	20699767	FASTKD2|HepG2	61
chr14	20698854	20699854	+	LINC00680|hela|ENSG00000259171|dwES	chr14	20699354	20699380	AUH|HepG2	26
chr14	20698854	20699854	+	LINC00680|hela|ENSG00000259171|dwES	chr14	20699354	20699362	RBM15|HepG2	8
chr14	20698854	20699854	+	LINC00680|hela|ENSG00000259171|dwES	chr14	20699415	20699450	TRA2A|HepG2	35
chr14	20698854	20699854	+	LINC00680|hela|ENSG00000259171|dwES	chr14	20699487	20699512	HNRNPK|HepG2	25
chr14	20698854	20699854	+	LINC00680|hela|ENSG00000259171|dwES	chr14	20699362	20699368	DGCR8|HepG2	6
chr14	20698854	20699854	+	LINC00680|hela|ENSG00000259171|dwES	chr14	20699492	20699528	DHX30|HepG2	36
chr14	20698854	20699854	+	LINC00680|hela|ENSG00000259171|dwES	chr14	20699354	20699360	HNRNPUL1|HepG2	6
chr14	20698854	20699854	+	LINC00680|hela|ENSG00000259171|dwES	chr14	20699672	20699715	QKI|HepG2	43
chr14	20698854	20699854	+	LINC00680|hela|ENSG00000259171|dwES	chr14	20699618	20699636	XPO5|HepG2	18
chr14	20698854	20699854	+	LINC00680|hela|ENSG00000259171|dwES	chr14	20699072	20699087	SRSF7|HepG2	15
chr14	20698854	20699854	+	LINC00680|hela|ENSG00000259171|dwES	chr14	20699583	20699604	PTBP1|HepG2	21
chr14	20698854	20699854	+	LINC00680|hela|ENSG00000259171|dwES	chr14	20699691	20699738	TAF15|HepG2	47
chr14	20698854	20699854	+	LINC00680|hela|ENSG00000259171|dwES	chr14	20699408	20699451	U2AF2|HepG2	43
chr14	20698854	20699854	+	LINC00680|hela|ENSG00000259171|dwES	chr14	20699354	20699377	SRSF9|HepG2	23
chr14	20698854	20699854	+	LINC00680|hela|ENSG00000259171|dwES	chr14	20699274	20699278	TAF15|HepG2	4
chr14	20698854	20699854	+	LINC00680|hela|ENSG00000259171|dwES	chr14	20699390	20699466	SUGP2|HepG2	76
chr14	20698854	20699854	+	LINC00680|hela|ENSG00000259171|dwES	chr14	20699065	20699120	HNRNPK|HepG2	55
chr14	20698854	20699854	+	LINC00680|hela|ENSG00000259171|dwES	chr14	20699695	20699813	XRN2|HepG2	118
chr14	20698854	20699854	+	LINC00680|hela|ENSG00000259171|dwES	chr14	20699407	20699453	DDX55|HepG2	46
chr14	20698854	20699854	+	LINC00680|hela|ENSG00000259171|dwES	chr14	20699727	20699766	AGGF1|HepG2	39
chr14	20698854	20699854	+	LINC00680|hela|ENSG00000259171|dwES	chr14	20698933	20698957	CSTF2|HepG2	24
chr14	20698854	20699854	+	LINC00680|hela|ENSG00000259171|dwES	chr14	20699351	20699382	UCHL5|HepG2	31
chr14	20698854	20699854	+	LINC00680|hela|ENSG00000259171|dwES	chr14	20699356	20699373	DDX55|HepG2	17
chr14	20698854	20699854	+	LINC00680|hela|ENSG00000259171|dwES	chr14	20699719	20699741	NCBP2|HepG2	22
chr14	20698854	20699854	+	LINC00680|hela|ENSG00000259171|dwES	chr14	20699693	20699770	NOLC1|HepG2	77
chr14	20698854	20699854	+	LINC00680|hela|ENSG00000259171|dwES	chr14	20699662	20699804	IGF2BP1|HepG2	142
chr14	20698854	20699854	+	LINC00680|hela|ENSG00000259171|dwES	chr14	20699354	20699380	SUGP2|HepG2	26
chr14	20698854	20699854	+	LINC00680|hela|ENSG00000259171|dwES	chr14	20699404	20699451	HNRNPM|HepG2	47
chr14	20698854	20699854	+	LINC00680|hela|ENSG00000259171|dwES	chr14	20699758	20699797	GTF2F1|HepG2	39
chr14	20698854	20699854	+	LINC00680|hela|ENSG00000259171|dwES	chr14	20699718	20699766	SF3B4|HepG2	48
chr14	20698854	20699854	+	LINC00680|hela|ENSG00000259171|dwES	chr14	20699587	20699594	DGCR8|HepG2	7
chr14	20698854	20699854	+	LINC00680|hela|ENSG00000259171|dwES	chr14	20699405	20699465	BUD13|HepG2	60
chr14	20698854	20699854	+	LINC00680|hela|ENSG00000259171|dwES	chr14	20699356	20699367	DGCR8|HepG2	11
chr14	20698854	20699854	+	LINC00680|hela|ENSG00000259171|dwES	chr14	20699403	20699523	GRSF1|HepG2	120
chr14	20698854	20699854	+	LINC00680|hela|ENSG00000259171|dwES	chr14	20699416	20699424	XPO5|HepG2	8
chr14	20698854	20699854	+	LINC00680|hela|ENSG00000259171|dwES	chr14	20699432	20699450	RBM5|HepG2	18
chr14	20698854	20699854	+	LINC00680|hela|ENSG00000259171|dwES	chr14	20699569	20699593	AGGF1|HepG2	24
chr14	20698854	20699854	+	LINC00680|hela|ENSG00000259171|dwES	chr14	20699602	20699621	DDX59|HepG2	19
chr14	20698854	20699854	+	LINC00680|hela|ENSG00000259171|dwES	chr14	20698978	20699009	HNRNPK|HepG2	31
chr14	20698854	20699854	+	LINC00680|hela|ENSG00000259171|dwES	chr14	20699354	20699387	EIF3D|HepG2	33
chr14	20698854	20699854	+	LINC00680|hela|ENSG00000259171|dwES	chr14	20699404	20699452	CSTF2T|HepG2	48
chr14	20698854	20699854	+	LINC00680|hela|ENSG00000259171|dwES	chr14	20699354	20699357	RBM5|HepG2	3
chr14	20698854	20699854	+	LINC00680|hela|ENSG00000259171|dwES	chr14	20699635	20699668	U2AF1|HepG2	33
chr14	20698854	20699854	+	LINC00680|hela|ENSG00000259171|dwES	chr14	20699389	20699527	RPS3|HepG2	138
chr14	20698854	20699854	+	LINC00680|hela|ENSG00000259171|dwES	chr14	20699653	20699740	SRSF1|HepG2	87
chr14	20698854	20699854	+	LINC00680|hela|ENSG00000259171|dwES	chr14	20699767	20699815	DHX30|HepG2	48
chr14	20698854	20699854	+	LINC00680|hela|ENSG00000259171|dwES	chr14	20699417	20699438	CSTF2|HepG2	21
chr14	20698854	20699854	+	LINC00680|hela|ENSG00000259171|dwES	chr14	20699691	20699695	NOL12|HepG2	4
chr14	20698854	20699854	+	LINC00680|hela|ENSG00000259171|dwES	chr14	20699679	20699768	CSTF2T|HepG2	89
chr14	20698854	20699854	+	LINC00680|hela|ENSG00000259171|dwES	chr14	20699335	20699400	U2AF2|HepG2	65
chr14	20698854	20699854	+	LINC00680|hela|ENSG00000259171|dwES	chr14	20699354	20699364	DDX3X|HepG2	10
chr14	20698854	20699854	+	LINC00680|hela|ENSG00000259171|dwES	chr14	20699759	20699816	SND1|HepG2	57
chr9	111574233	111575233	+	LINC00680|hela|ENSG00000106853|dwES	chr9	111574741	111574788	GRWD1|HepG2	47
chr9	111574233	111575233	+	LINC00680|hela|ENSG00000106853|dwES	chr9	111574793	111574810	SRSF1|HepG2	17
chr9	111574233	111575233	+	LINC00680|hela|ENSG00000106853|dwES	chr9	111574778	111574811	SRSF1|HepG2	33
chr9	111574233	111575233	+	LINC00680|hela|ENSG00000106853|dwES	chr9	111574759	111574787	LARP4|HepG2	28
chr9	111574233	111575233	+	LINC00680|hela|ENSG00000106853|dwES	chr9	111574753	111574789	SRSF9|HepG2	36
chr9	111574233	111575233	+	LINC00680|hela|ENSG00000106853|dwES	chr9	111574819	111574843	GRWD1|HepG2	24
chr9	111574233	111575233	+	LINC00680|hela|ENSG00000106853|dwES	chr9	111574571	111574603	HNRNPC|HepG2	32
chr9	111574233	111575233	+	LINC00680|hela|ENSG00000106853|dwES	chr9	111574822	111574844	U2AF2|HepG2	22
chr9	111574233	111575233	+	LINC00680|hela|ENSG00000106853|dwES	chr9	111574963	111574988	HNRNPC|HepG2	25
chr9	111574233	111575233	+	LINC00680|hela|ENSG00000106853|dwES	chr9	111574532	111574595	HNRNPC|HepG2	63
chr9	111574233	111575233	+	LINC00680|hela|ENSG00000106853|dwES	chr9	111574790	111574838	GRWD1|HepG2	48
chr9	111574233	111575233	+	LINC00680|hela|ENSG00000106853|dwES	chr9	111574802	111574843	LIN28B|HepG2	41
chr9	111574233	111575233	+	LINC00680|hela|ENSG00000106853|dwES	chr9	111574813	111574836	LSM11|HepG2	23
chr9	111574233	111575233	+	LINC00680|hela|ENSG00000106853|dwES	chr9	111574796	111574846	UCHL5|HepG2	50
chr9	111574233	111575233	+	LINC00680|hela|ENSG00000106853|dwES	chr9	111574751	111574782	BUD13|HepG2	31
chr9	111574233	111575233	+	LINC00680|hela|ENSG00000106853|dwES	chr9	111574736	111574757	XRN2|HepG2	21
chr9	111574233	111575233	+	LINC00680|hela|ENSG00000106853|dwES	chr9	111574694	111574742	PRPF8|HepG2	48
chrX	131748805	131749805	+	LINC00680|hela|ENSG00000213468|dwES	chrX	131749274	131749365	PRPF8|K562	91
chrX	131748805	131749805	+	LINC00680|hela|ENSG00000213468|dwES	chrX	131749535	131749570	HNRNPA1|HepG2	35
chrX	131748805	131749805	+	LINC00680|hela|ENSG00000213468|dwES	chrX	131749430	131749453	KHSRP|K562	23
chrX	131748805	131749805	+	LINC00680|hela|ENSG00000213468|dwES	chrX	131749635	131749643	RBM15|HepG2	8
chrX	131748805	131749805	+	LINC00680|hela|ENSG00000213468|dwES	chrX	131749319	131749345	UCHL5|K562	26
chrX	131748805	131749805	+	LINC00680|hela|ENSG00000213468|dwES	chrX	131749339	131749374	SND1|K562	35
chrX	131748805	131749805	+	LINC00680|hela|ENSG00000213468|dwES	chrX	131749297	131749325	LSM11|K562	28
chrX	131748805	131749805	+	LINC00680|hela|ENSG00000213468|dwES	chrX	131749435	131749458	SRSF1|HepG2	23
chrX	131748805	131749805	+	LINC00680|hela|ENSG00000213468|dwES	chrX	131749440	131749458	IGF2BP1|K562	18
chrX	131748805	131749805	+	LINC00680|hela|ENSG00000213468|dwES	chrX	131749430	131749470	U2AF1|K562	40
chrX	131748805	131749805	+	LINC00680|hela|ENSG00000213468|dwES	chrX	131749436	131749458	IGF2BP3|HepG2	22
chrX	131748805	131749805	+	LINC00680|hela|ENSG00000213468|dwES	chrX	131749457	131749500	SF3B4|K562	43
chrX	131748805	131749805	+	LINC00680|hela|ENSG00000213468|dwES	chrX	131749445	131749461	U2AF2|HepG2	16
chrX	131748805	131749805	+	LINC00680|hela|ENSG00000213468|dwES	chrX	131749134	131749175	HNRNPA1|K562	41
chrX	131748805	131749805	+	LINC00680|hela|ENSG00000213468|dwES	chrX	131749134	131749170	EIF3D|HepG2	36
chrX	131748805	131749805	+	LINC00680|hela|ENSG00000213468|dwES	chrX	131749643	131749671	RBM15|HepG2	28
chrX	131748805	131749805	+	LINC00680|hela|ENSG00000213468|dwES	chrX	131749266	131749302	XRN2|HepG2	36
chrX	131748805	131749805	+	LINC00680|hela|ENSG00000213468|dwES	chrX	131749176	131749196	SAFB2|K562	20
chrX	131748805	131749805	+	LINC00680|hela|ENSG00000213468|dwES	chrX	131749148	131749168	HNRNPC|HepG2	20
chrX	131748805	131749805	+	LINC00680|hela|ENSG00000213468|dwES	chrX	131749259	131749304	EFTUD2|K562	45
chrX	131748805	131749805	+	LINC00680|hela|ENSG00000213468|dwES	chrX	131749424	131749459	HNRNPU|K562	35
chrX	131748805	131749805	+	LINC00680|hela|ENSG00000213468|dwES	chrX	131749307	131749328	NOLC1|K562	21
chrX	131748805	131749805	+	LINC00680|hela|ENSG00000213468|dwES	chrX	131749426	131749455	ZNF622|K562	29
chrX	131748805	131749805	+	LINC00680|hela|ENSG00000213468|dwES	chrX	131749328	131749346	MTPAP|K562	18
chrX	131748805	131749805	+	LINC00680|hela|ENSG00000213468|dwES	chrX	131749433	131749457	MTPAP|K562	24
chrX	131748805	131749805	+	LINC00680|hela|ENSG00000213468|dwES	chrX	131749317	131749339	TAF15|K562	22
chrX	131748805	131749805	+	LINC00680|hela|ENSG00000213468|dwES	chrX	131749418	131749441	PRPF8|K562	23
chrX	131748805	131749805	+	LINC00680|hela|ENSG00000213468|dwES	chrX	131749427	131749459	SRSF9|HepG2	32
chrX	131748805	131749805	+	LINC00680|hela|ENSG00000213468|dwES	chrX	131749372	131749397	SND1|K562	25
chrX	131748805	131749805	+	LINC00680|hela|ENSG00000213468|dwES	chrX	131749438	131749450	SRSF1|K562	12
chrX	131748805	131749805	+	LINC00680|hela|ENSG00000213468|dwES	chrX	131749263	131749325	PRPF8|HepG2	62
chrX	131748805	131749805	+	LINC00680|hela|ENSG00000213468|dwES	chrX	131749266	131749317	PRPF8|K562	51
chrX	131748805	131749805	+	LINC00680|hela|ENSG00000213468|dwES	chrX	131749126	131749172	PRPF8|K562	46
chrX	131748805	131749805	+	LINC00680|hela|ENSG00000213468|dwES	chrX	131749386	131749423	KHDRBS1|K562	37
chrX	131748805	131749805	+	LINC00680|hela|ENSG00000213468|dwES	chrX	131749307	131749332	EIF3D|HepG2	25
chrX	131748805	131749805	+	LINC00680|hela|ENSG00000213468|dwES	chrX	131749282	131749307	HNRNPU|K562	25
chrX	131748805	131749805	+	LINC00680|hela|ENSG00000213468|dwES	chrX	131749720	131749750	KHSRP|K562	30
chrX	131748805	131749805	+	LINC00680|hela|ENSG00000213468|dwES	chrX	131749441	131749458	HNRNPA1|HepG2	17
chrX	131748805	131749805	+	LINC00680|hela|ENSG00000213468|dwES	chrX	131749430	131749468	U2AF2|K562	38
chrX	131748805	131749805	+	LINC00680|hela|ENSG00000213468|dwES	chrX	131749328	131749372	HNRNPA1|HepG2	44
chrX	131748805	131749805	+	LINC00680|hela|ENSG00000213468|dwES	chrX	131749320	131749361	IGF2BP3|HepG2	41
chrX	131748805	131749805	+	LINC00680|hela|ENSG00000213468|dwES	chrX	131749369	131749391	IGF2BP2|K562	22
chrX	131748805	131749805	+	LINC00680|hela|ENSG00000213468|dwES	chrX	131749275	131749317	EFTUD2|HepG2	42
chrX	131748805	131749805	+	LINC00680|hela|ENSG00000213468|dwES	chrX	131749426	131749465	U2AF1|HepG2	39
chrX	131748805	131749805	+	LINC00680|hela|ENSG00000213468|dwES	chrX	131749444	131749457	UCHL5|K562	13
chrX	131748805	131749805	+	LINC00680|hela|ENSG00000213468|dwES	chrX	131749271	131749302	BUD13|HepG2	31
chrX	131748805	131749805	+	LINC00680|hela|ENSG00000213468|dwES	chrX	131749427	131749468	U2AF2|K562	41
chrX	131748805	131749805	+	LINC00680|hela|ENSG00000213468|dwES	chrX	131749155	131749253	KHSRP|K562	98
chrX	131748805	131749805	+	LINC00680|hela|ENSG00000213468|dwES	chrX	131749270	131749328	PRPF8|HepG2	58
chrX	131748805	131749805	+	LINC00680|hela|ENSG00000213468|dwES	chrX	131749164	131749197	PRPF8|K562	33
chrX	131748805	131749805	+	LINC00680|hela|ENSG00000213468|dwES	chrX	131749439	131749453	NOLC1|K562	14
chrX	131748805	131749805	+	LINC00680|hela|ENSG00000213468|dwES	chrX	131749434	131749466	U2AF1|HepG2	32
chr7	66669242	66670242	+	LINC00680|hela|ENSG00000226824|dwES	chr7	66669297	66669334	DGCR8|HepG2	37
chr7	66669242	66670242	+	LINC00680|hela|ENSG00000226824|dwES	chr7	66669276	66669307	DDX55|K562	31
chr7	66669242	66670242	+	LINC00680|hela|ENSG00000226824|dwES	chr7	66669847	66669856	EIF3D|HepG2	9
chr7	66669242	66670242	+	LINC00680|hela|ENSG00000226824|dwES	chr7	66669226	66669276	SRSF1|K562	34
chr7	66669242	66670242	+	LINC00680|hela|ENSG00000226824|dwES	chr7	66669452	66669486	LSM11|HepG2	34
chr7	66669242	66670242	+	LINC00680|hela|ENSG00000226824|dwES	chr7	66669560	66669568	HNRNPC|HepG2	8
chr7	66669242	66670242	+	LINC00680|hela|ENSG00000226824|dwES	chr7	66669637	66669689	CSTF2|HepG2	52
chr7	66669242	66670242	+	LINC00680|hela|ENSG00000226824|dwES	chr7	66669455	66669489	PCBP2|HepG2	34
chr7	66669242	66670242	+	LINC00680|hela|ENSG00000226824|dwES	chr7	66669298	66669339	CSTF2T|HepG2	41
chr7	66669242	66670242	+	LINC00680|hela|ENSG00000226824|dwES	chr7	66669669	66669694	HNRNPA1|K562	25
chr7	66669242	66670242	+	LINC00680|hela|ENSG00000226824|dwES	chr7	66669455	66669514	AGGF1|HepG2	59
chr7	66669242	66670242	+	LINC00680|hela|ENSG00000226824|dwES	chr7	66669229	66669263	AKAP8L|K562	21
chr7	66669242	66670242	+	LINC00680|hela|ENSG00000226824|dwES	chr7	66669465	66669506	NOLC1|K562	41
chr7	66669242	66670242	+	LINC00680|hela|ENSG00000226824|dwES	chr7	66669310	66669322	BUD13|K562	12
chr7	66669242	66670242	+	LINC00680|hela|ENSG00000226824|dwES	chr7	66669539	66669565	XPO5|HepG2	26
chr7	66669242	66670242	+	LINC00680|hela|ENSG00000226824|dwES	chr7	66669299	66669322	U2AF1|HepG2	23
chr7	66669242	66670242	+	LINC00680|hela|ENSG00000226824|dwES	chr7	66669738	66669810	HNRNPL|HepG2	72
chr7	66669242	66670242	+	LINC00680|hela|ENSG00000226824|dwES	chr7	66669838	66669879	UCHL5|HepG2	41
chr7	66669242	66670242	+	LINC00680|hela|ENSG00000226824|dwES	chr7	66669657	66669666	FAM120A|HepG2	9
chr7	66669242	66670242	+	LINC00680|hela|ENSG00000226824|dwES	chr7	66669488	66669534	TIA1|K562	46
chr7	66669242	66670242	+	LINC00680|hela|ENSG00000226824|dwES	chr7	66669296	66669331	IGF2BP2|K562	35
chr7	66669242	66670242	+	LINC00680|hela|ENSG00000226824|dwES	chr7	66669840	66669875	ZNF622|K562	35
chr7	66669242	66670242	+	LINC00680|hela|ENSG00000226824|dwES	chr7	66669476	66669523	NONO|K562	47
chr7	66669242	66670242	+	LINC00680|hela|ENSG00000226824|dwES	chr7	66669646	66669674	HNRNPL|K562	28
chr7	66669242	66670242	+	LINC00680|hela|ENSG00000226824|dwES	chr7	66669642	66669697	KHDRBS1|K562	55
chr7	66669242	66670242	+	LINC00680|hela|ENSG00000226824|dwES	chr7	66669787	66669819	NOLC1|K562	32
chr7	66669242	66670242	+	LINC00680|hela|ENSG00000226824|dwES	chr7	66669456	66669497	FMR1|K562	41
chr7	66669242	66670242	+	LINC00680|hela|ENSG00000226824|dwES	chr7	66669473	66669485	CSTF2T|HepG2	12
chr7	66669242	66670242	+	LINC00680|hela|ENSG00000226824|dwES	chr7	66669233	66669250	ILF3|K562	8
chr7	66669242	66670242	+	LINC00680|hela|ENSG00000226824|dwES	chr7	66669645	66669708	KHSRP|K562	63
chr7	66669242	66670242	+	LINC00680|hela|ENSG00000226824|dwES	chr7	66669634	66669688	HNRNPU|K562	54
chr7	66669242	66670242	+	LINC00680|hela|ENSG00000226824|dwES	chr7	66669452	66669482	HNRNPA1|HepG2	30
chr7	66669242	66670242	+	LINC00680|hela|ENSG00000226824|dwES	chr7	66669535	66669566	DROSHA|K562	31
chr7	66669242	66670242	+	LINC00680|hela|ENSG00000226824|dwES	chr7	66669818	66669876	AUH|HepG2	58
chr7	66669242	66670242	+	LINC00680|hela|ENSG00000226824|dwES	chr7	66669849	66669886	IGF2BP2|K562	37
chr7	66669242	66670242	+	LINC00680|hela|ENSG00000226824|dwES	chr7	66669660	66669681	EWSR1|K562	21
chr7	66669242	66670242	+	LINC00680|hela|ENSG00000226824|dwES	chr7	66669717	66669743	AGGF1|HepG2	26
chr7	66669242	66670242	+	LINC00680|hela|ENSG00000226824|dwES	chr7	66669385	66669404	YBX3|K562	19
chr7	66669242	66670242	+	LINC00680|hela|ENSG00000226824|dwES	chr7	66669637	66669667	PRPF8|K562	30
chr7	66669242	66670242	+	LINC00680|hela|ENSG00000226824|dwES	chr7	66669467	66669561	EIF3D|HepG2	94
chr7	66669242	66670242	+	LINC00680|hela|ENSG00000226824|dwES	chr7	66669753	66669773	YWHAG|K562	20
chr7	66669242	66670242	+	LINC00680|hela|ENSG00000226824|dwES	chr7	66669746	66669766	PCBP2|HepG2	20
chr7	66669242	66670242	+	LINC00680|hela|ENSG00000226824|dwES	chr7	66669336	66669398	HNRNPK|K562	62
chr7	66669242	66670242	+	LINC00680|hela|ENSG00000226824|dwES	chr7	66669448	66669519	HNRNPA1|HepG2	71
chr7	66669242	66670242	+	LINC00680|hela|ENSG00000226824|dwES	chr7	66669822	66669848	UCHL5|K562	26
chr7	66669242	66670242	+	LINC00680|hela|ENSG00000226824|dwES	chr7	66669232	66669256	LSM11|K562	14
chr7	66669242	66670242	+	LINC00680|hela|ENSG00000226824|dwES	chr7	66669829	66669869	SRSF1|K562	40
chr7	66669242	66670242	+	LINC00680|hela|ENSG00000226824|dwES	chr7	66669653	66669666	DDX59|HepG2	13
chr7	66669242	66670242	+	LINC00680|hela|ENSG00000226824|dwES	chr7	66669387	66669418	SAFB2|K562	31
chr7	66669242	66670242	+	LINC00680|hela|ENSG00000226824|dwES	chr7	66669549	66669570	U2AF1|HepG2	21
chr7	66669242	66670242	+	LINC00680|hela|ENSG00000226824|dwES	chr7	66669460	66669507	SAFB2|K562	47
chr7	66669242	66670242	+	LINC00680|hela|ENSG00000226824|dwES	chr7	66669260	66669343	HNRNPK|HepG2	83
chr7	66669242	66670242	+	LINC00680|hela|ENSG00000226824|dwES	chr7	66669238	66669275	PPIL4|K562	33
chr7	66669242	66670242	+	LINC00680|hela|ENSG00000226824|dwES	chr7	66669730	66669776	U2AF1|HepG2	46
chr7	66669242	66670242	+	LINC00680|hela|ENSG00000226824|dwES	chr7	66669818	66669855	SND1|K562	37
chr7	66669242	66670242	+	LINC00680|hela|ENSG00000226824|dwES	chr7	66669626	66669676	HNRNPL|HepG2	50
chr7	66669242	66670242	+	LINC00680|hela|ENSG00000226824|dwES	chr7	66669318	66669357	YBX3|K562	39
chr7	66669242	66670242	+	LINC00680|hela|ENSG00000226824|dwES	chr7	66669473	66669504	RBM15|HepG2	31
chr7	66669242	66670242	+	LINC00680|hela|ENSG00000226824|dwES	chr7	66669550	66669574	HNRNPUL1|HepG2	24
chr7	66669242	66670242	+	LINC00680|hela|ENSG00000226824|dwES	chr7	66669724	66669778	DDX59|HepG2	54
chr7	66669242	66670242	+	LINC00680|hela|ENSG00000226824|dwES	chr7	66669841	66669875	MTPAP|K562	34
chr7	66669242	66670242	+	LINC00680|hela|ENSG00000226824|dwES	chr7	66669444	66669483	FXR2|K562	39
chr7	66669242	66670242	+	LINC00680|hela|ENSG00000226824|dwES	chr7	66669729	66669778	U2AF2|K562	49
chr7	66669242	66670242	+	LINC00680|hela|ENSG00000226824|dwES	chr7	66669499	66669519	GTF2F1|HepG2	20
chr7	66669242	66670242	+	LINC00680|hela|ENSG00000226824|dwES	chr7	66669309	66669355	FAM120A|HepG2	46
chr7	66669242	66670242	+	LINC00680|hela|ENSG00000226824|dwES	chr7	66669726	66669811	HNRNPK|K562	85
chr7	66669242	66670242	+	LINC00680|hela|ENSG00000226824|dwES	chr7	66669563	66669570	NONO|K562	7
```
