## Supplementary Files 1-11 for "Long non-coding RNA expression levels modulate cell-type specific splicing patterns by altering their interaction landscape with RNA-binding proteins": SE_proximity_RBP_binding_site_intersection.bed (part 145 of 195)

```
chr7	66669242	66670242	+	LINC00680|hela|ENSG00000226824|dwES	chr7	66669459	66669490	LARP4|HepG2	31
chr7	66669242	66670242	+	LINC00680|hela|ENSG00000226824|dwES	chr7	66669543	66669570	CDC40|HepG2	27
chr7	66669242	66670242	+	LINC00680|hela|ENSG00000226824|dwES	chr7	66669223	66669268	LARP4|HepG2	26
chr7	66669242	66670242	+	LINC00680|hela|ENSG00000226824|dwES	chr7	66669471	66669504	XRN2|HepG2	33
chr7	66669242	66670242	+	LINC00680|hela|ENSG00000226824|dwES	chr7	66669461	66669495	XRN2|K562	34
chr7	66669242	66670242	+	LINC00680|hela|ENSG00000226824|dwES	chr7	66669545	66669576	FAM120A|HepG2	31
chr7	66669242	66670242	+	LINC00680|hela|ENSG00000226824|dwES	chr7	66669789	66669830	YBX3|K562	41
chr7	66669242	66670242	+	LINC00680|hela|ENSG00000226824|dwES	chr7	66669475	66669514	TIA1|HepG2	39
chr7	66669242	66670242	+	LINC00680|hela|ENSG00000226824|dwES	chr7	66669228	66669259	XRCC6|HepG2	17
chr7	66669242	66670242	+	LINC00680|hela|ENSG00000226824|dwES	chr7	66669790	66669823	YBX3|K562	33
chr7	66669242	66670242	+	LINC00680|hela|ENSG00000226824|dwES	chr7	66669835	66669884	ZNF622|K562	49
chr7	66669242	66670242	+	LINC00680|hela|ENSG00000226824|dwES	chr7	66669810	66669872	RBM22|HepG2	62
chr7	66669242	66670242	+	LINC00680|hela|ENSG00000226824|dwES	chr7	66669423	66669454	AKAP8L|K562	31
chr7	66669242	66670242	+	LINC00680|hela|ENSG00000226824|dwES	chr7	66669481	66669498	HNRNPK|HepG2	17
chr7	66669242	66670242	+	LINC00680|hela|ENSG00000226824|dwES	chr7	66669612	66669657	PTBP1|HepG2	45
chr7	66669242	66670242	+	LINC00680|hela|ENSG00000226824|dwES	chr7	66669475	66669530	SLTM|HepG2	55
chr7	66669242	66670242	+	LINC00680|hela|ENSG00000226824|dwES	chr7	66669291	66669363	HNRNPK|HepG2	72
chr7	66669242	66670242	+	LINC00680|hela|ENSG00000226824|dwES	chr7	66669735	66669753	HNRNPL|K562	18
chr7	66669242	66670242	+	LINC00680|hela|ENSG00000226824|dwES	chr7	66669510	66669530	UCHL5|K562	20
chr7	66669242	66670242	+	LINC00680|hela|ENSG00000226824|dwES	chr7	66669730	66669770	U2AF2|HepG2	40
chr7	66669242	66670242	+	LINC00680|hela|ENSG00000226824|dwES	chr7	66669462	66669500	MTPAP|K562	38
chr7	66669242	66670242	+	LINC00680|hela|ENSG00000226824|dwES	chr7	66669327	66669374	RBFOX2|HepG2	47
chr7	66669242	66670242	+	LINC00680|hela|ENSG00000226824|dwES	chr7	66669466	66669506	AGGF1|HepG2	40
chr7	66669242	66670242	+	LINC00680|hela|ENSG00000226824|dwES	chr7	66669736	66669775	HNRNPUL1|HepG2	39
chr7	66669242	66670242	+	LINC00680|hela|ENSG00000226824|dwES	chr7	66669514	66669535	DHX30|K562	21
chr7	66669242	66670242	+	LINC00680|hela|ENSG00000226824|dwES	chr7	66669388	66669411	FAM120A|HepG2	23
chr7	66669242	66670242	+	LINC00680|hela|ENSG00000226824|dwES	chr7	66669651	66669715	HNRNPA1|HepG2	64
chr7	66669242	66670242	+	LINC00680|hela|ENSG00000226824|dwES	chr7	66669301	66669346	SND1|K562	45
chr7	66669242	66670242	+	LINC00680|hela|ENSG00000226824|dwES	chr7	66669544	66669578	SRSF1|HepG2	34
chr7	66669242	66670242	+	LINC00680|hela|ENSG00000226824|dwES	chr7	66669464	66669477	DKC1|HepG2	13
chr7	66669242	66670242	+	LINC00680|hela|ENSG00000226824|dwES	chr7	66669629	66669658	SUGP2|HepG2	29
chr7	66669242	66670242	+	LINC00680|hela|ENSG00000226824|dwES	chr7	66669472	66669517	CSTF2T|K562	45
chr7	66669242	66670242	+	LINC00680|hela|ENSG00000226824|dwES	chr7	66669502	66669564	PCBP2|HepG2	62
chr7	66669242	66670242	+	LINC00680|hela|ENSG00000226824|dwES	chr7	66669732	66669770	CSTF2T|HepG2	38
chr7	66669242	66670242	+	LINC00680|hela|ENSG00000226824|dwES	chr7	66669728	66669782	HNRNPK|HepG2	54
chr7	66669242	66670242	+	LINC00680|hela|ENSG00000226824|dwES	chr7	66669531	66669568	TBRG4|K562	37
chr7	66669242	66670242	+	LINC00680|hela|ENSG00000226824|dwES	chr7	66669641	66669680	HNRNPL|K562	39
chr7	66669242	66670242	+	LINC00680|hela|ENSG00000226824|dwES	chr7	66669298	66669335	RBFOX2|K562	37
chr7	66669242	66670242	+	LINC00680|hela|ENSG00000226824|dwES	chr7	66669796	66669820	SFPQ|HepG2	24
chr7	66669242	66670242	+	LINC00680|hela|ENSG00000226824|dwES	chr7	66669852	66669858	AGGF1|HepG2	6
chr7	66669242	66670242	+	LINC00680|hela|ENSG00000226824|dwES	chr7	66669541	66669569	HNRNPUL1|HepG2	28
chr7	66669242	66670242	+	LINC00680|hela|ENSG00000226824|dwES	chr7	66669459	66669488	PRPF8|K562	29
chr7	66669242	66670242	+	LINC00680|hela|ENSG00000226824|dwES	chr7	66669548	66669576	XRN2|HepG2	28
chr7	66669242	66670242	+	LINC00680|hela|ENSG00000226824|dwES	chr7	66669304	66669348	XRN2|K562	44
chr7	66669242	66670242	+	LINC00680|hela|ENSG00000226824|dwES	chr7	66669465	66669496	CSTF2T|K562	31
chr7	66669242	66670242	+	LINC00680|hela|ENSG00000226824|dwES	chr7	66669476	66669478	ILF3|K562	2
chr7	66669242	66670242	+	LINC00680|hela|ENSG00000226824|dwES	chr7	66669540	66669570	CSTF2|HepG2	30
chr7	66669242	66670242	+	LINC00680|hela|ENSG00000226824|dwES	chr7	66669840	66669874	HNRNPK|HepG2	34
chr7	66669242	66670242	+	LINC00680|hela|ENSG00000226824|dwES	chr7	66669462	66669502	HNRNPC|HepG2	40
chr7	66669242	66670242	+	LINC00680|hela|ENSG00000226824|dwES	chr7	66669644	66669700	XRN2|K562	56
chr7	66669242	66670242	+	LINC00680|hela|ENSG00000226824|dwES	chr7	66669669	66669697	XRN2|HepG2	28
chr7	66669242	66670242	+	LINC00680|hela|ENSG00000226824|dwES	chr7	66669320	66669355	NCBP2|HepG2	35
chr7	66669242	66670242	+	LINC00680|hela|ENSG00000226824|dwES	chr7	66669471	66669507	HNRNPUL1|HepG2	36
chr7	66669242	66670242	+	LINC00680|hela|ENSG00000226824|dwES	chr7	66669733	66669769	CSTF2T|K562	36
chr7	66669242	66670242	+	LINC00680|hela|ENSG00000226824|dwES	chr7	66669647	66669675	ILF3|HepG2	28
chr7	66669242	66670242	+	LINC00680|hela|ENSG00000226824|dwES	chr7	66669629	66669658	ILF3|K562	29
chr7	66669242	66670242	+	LINC00680|hela|ENSG00000226824|dwES	chr7	66669221	66669264	EIF3H|HepG2	22
chr7	66669242	66670242	+	LINC00680|hela|ENSG00000226824|dwES	chr7	66669743	66669747	LARP4|HepG2	4
chr7	66669242	66670242	+	LINC00680|hela|ENSG00000226824|dwES	chr7	66669530	66669573	HNRNPU|K562	43
chr7	66669242	66670242	+	LINC00680|hela|ENSG00000226824|dwES	chr7	66669646	66669685	CSTF2T|HepG2	39
chr7	66669242	66670242	+	LINC00680|hela|ENSG00000226824|dwES	chr7	66669651	66669669	EIF3D|HepG2	18
chr7	66669242	66670242	+	LINC00680|hela|ENSG00000226824|dwES	chr7	66669388	66669397	CSTF2T|HepG2	9
chr7	66669242	66670242	+	LINC00680|hela|ENSG00000226824|dwES	chr7	66669457	66669508	HNRNPU|HepG2	51
chr7	66669242	66670242	+	LINC00680|hela|ENSG00000226824|dwES	chr7	66669459	66669496	KHDRBS1|K562	37
chr7	66669242	66670242	+	LINC00680|hela|ENSG00000226824|dwES	chr7	66669647	66669680	DROSHA|K562	33
chr7	66669242	66670242	+	LINC00680|hela|ENSG00000226824|dwES	chr7	66669734	66669770	UCHL5|HepG2	36
chr7	66669242	66670242	+	LINC00680|hela|ENSG00000226824|dwES	chr7	66669728	66669792	HNRNPK|HepG2	64
chr7	66669242	66670242	+	LINC00680|hela|ENSG00000226824|dwES	chr7	66669470	66669514	TAF15|HepG2	44
chr7	66669242	66670242	+	LINC00680|hela|ENSG00000226824|dwES	chr7	66669472	66669492	DDX6|K562	20
chr7	66669242	66670242	+	LINC00680|hela|ENSG00000226824|dwES	chr7	66669456	66669494	RBM5|HepG2	38
chr7	66669242	66670242	+	LINC00680|hela|ENSG00000226824|dwES	chr7	66669324	66669349	DDX6|HepG2	25
chr7	66669242	66670242	+	LINC00680|hela|ENSG00000226824|dwES	chr7	66669655	66669678	LSM11|K562	23
chr7	66669242	66670242	+	LINC00680|hela|ENSG00000226824|dwES	chr7	66669309	66669345	RPS5|HepG2	36
chr7	66669242	66670242	+	LINC00680|hela|ENSG00000226824|dwES	chr7	66669313	66669348	EIF3D|HepG2	35
chr7	66669242	66670242	+	LINC00680|hela|ENSG00000226824|dwES	chr7	66669733	66669780	PTBP1|HepG2	47
chr7	66669242	66670242	+	LINC00680|hela|ENSG00000226824|dwES	chr7	66669641	66669690	CSTF2|HepG2	49
chr7	66669242	66670242	+	LINC00680|hela|ENSG00000226824|dwES	chr7	66669543	66669571	CSTF2|HepG2	28
chr7	66669242	66670242	+	LINC00680|hela|ENSG00000226824|dwES	chr7	66669854	66669869	CSTF2T|HepG2	15
chr7	66669242	66670242	+	LINC00680|hela|ENSG00000226824|dwES	chr7	66669721	66669757	GTF2F1|HepG2	36
chr7	66669242	66670242	+	LINC00680|hela|ENSG00000226824|dwES	chr7	66669528	66669572	FTO|K562	44
chr7	66669242	66670242	+	LINC00680|hela|ENSG00000226824|dwES	chr7	66669788	66669817	FTO|K562	29
chr7	66669242	66670242	+	LINC00680|hela|ENSG00000226824|dwES	chr7	66669453	66669492	METAP2|K562	39
chr7	66669242	66670242	+	LINC00680|hela|ENSG00000226824|dwES	chr7	66669282	66669353	FKBP4|HepG2	71
chr7	66669242	66670242	+	LINC00680|hela|ENSG00000226824|dwES	chr7	66669521	66669570	UCHL5|HepG2	49
chr7	66669242	66670242	+	LINC00680|hela|ENSG00000226824|dwES	chr7	66669831	66669879	BUD13|K562	48
chr7	66669242	66670242	+	LINC00680|hela|ENSG00000226824|dwES	chr7	66669309	66669343	DDX42|K562	34
chr7	66669242	66670242	+	LINC00680|hela|ENSG00000226824|dwES	chr7	66669755	66669795	METAP2|K562	40
chr7	66669242	66670242	+	LINC00680|hela|ENSG00000226824|dwES	chr7	66669402	66669433	SFPQ|HepG2	31
chr7	66669242	66670242	+	LINC00680|hela|ENSG00000226824|dwES	chr7	66669312	66669346	IGF2BP1|HepG2	34
chr7	66669242	66670242	+	LINC00680|hela|ENSG00000226824|dwES	chr7	66669734	66669774	U2AF1|K562	40
chr7	66669242	66670242	+	LINC00680|hela|ENSG00000226824|dwES	chr7	66669549	66669569	GTF2F1|HepG2	20
chr7	66669242	66670242	+	LINC00680|hela|ENSG00000226824|dwES	chr7	66669731	66669771	NCBP2|HepG2	40
chr7	66669242	66670242	+	LINC00680|hela|ENSG00000226824|dwES	chr7	66669637	66669707	KHDRBS1|K562	70
chr7	66669242	66670242	+	LINC00680|hela|ENSG00000226824|dwES	chr7	66669763	66669790	NKRF|HepG2	27
chr7	66669242	66670242	+	LINC00680|hela|ENSG00000226824|dwES	chr7	66669728	66669781	U2AF2|HepG2	53
chr7	66669242	66670242	+	LINC00680|hela|ENSG00000226824|dwES	chr7	66669540	66669566	DHX30|K562	26
chr7	66669242	66670242	+	LINC00680|hela|ENSG00000226824|dwES	chr7	66669332	66669366	XRN2|HepG2	34
chr7	66669242	66670242	+	LINC00680|hela|ENSG00000226824|dwES	chr7	66669501	66669556	CDC40|HepG2	55
chr7	66669242	66670242	+	LINC00680|hela|ENSG00000226824|dwES	chr7	66669391	66669398	TAF15|HepG2	7
chr7	66669242	66670242	+	LINC00680|hela|ENSG00000226824|dwES	chr7	66669223	66669260	HNRNPC|HepG2	18
chr7	66669242	66670242	+	LINC00680|hela|ENSG00000226824|dwES	chr7	66669669	66669687	HNRNPA1|K562	18
chr7	66669242	66670242	+	LINC00680|hela|ENSG00000226824|dwES	chr7	66669646	66669683	RBFOX2|HepG2	37
chr7	66669242	66670242	+	LINC00680|hela|ENSG00000226824|dwES	chr7	66669452	66669497	LSM11|HepG2	45
chr7	66669242	66670242	+	LINC00680|hela|ENSG00000226824|dwES	chr7	66669732	66669778	DDX59|HepG2	46
chr7	66669242	66670242	+	LINC00680|hela|ENSG00000226824|dwES	chr7	66669541	66669569	CSTF2T|K562	28
chr7	66669242	66670242	+	LINC00680|hela|ENSG00000226824|dwES	chr7	66669234	66669280	ZNF622|K562	38
chr7	66669242	66670242	+	LINC00680|hela|ENSG00000226824|dwES	chr7	66669304	66669338	BUD13|HepG2	34
chr7	66669242	66670242	+	LINC00680|hela|ENSG00000226824|dwES	chr7	66669764	66669786	UCHL5|HepG2	22
chr7	66669242	66670242	+	LINC00680|hela|ENSG00000226824|dwES	chr7	66669728	66669780	U2AF2|K562	52
chr7	66669242	66670242	+	LINC00680|hela|ENSG00000226824|dwES	chr7	66669546	66669552	SAFB2|K562	6
chr7	66669242	66670242	+	LINC00680|hela|ENSG00000226824|dwES	chr7	66669743	66669765	NOLC1|K562	22
chr7	66669242	66670242	+	LINC00680|hela|ENSG00000226824|dwES	chr7	66669235	66669265	RBFOX2|K562	23
chr7	66669242	66670242	+	LINC00680|hela|ENSG00000226824|dwES	chr7	66669469	66669513	HNRNPA1|K562	44
chr7	66669242	66670242	+	LINC00680|hela|ENSG00000226824|dwES	chr7	66669310	66669344	XRN2|HepG2	34
chr7	66669242	66670242	+	LINC00680|hela|ENSG00000226824|dwES	chr7	66669735	66669768	SRSF9|HepG2	33
chr7	66669242	66670242	+	LINC00680|hela|ENSG00000226824|dwES	chr7	66669547	66669562	HNRNPU|K562	15
chr7	66669242	66670242	+	LINC00680|hela|ENSG00000226824|dwES	chr7	66669543	66669567	RBM5|HepG2	24
chr7	66669242	66670242	+	LINC00680|hela|ENSG00000226824|dwES	chr7	66669447	66669505	EIF4G2|K562	58
chr7	66669242	66670242	+	LINC00680|hela|ENSG00000226824|dwES	chr7	66669823	66669879	GRWD1|HepG2	56
chr7	66669242	66670242	+	LINC00680|hela|ENSG00000226824|dwES	chr7	66669786	66669830	HNRNPK|K562	44
chr7	66669242	66670242	+	LINC00680|hela|ENSG00000226824|dwES	chr7	66669785	66669828	HNRNPL|HepG2	43
chr7	66669242	66670242	+	LINC00680|hela|ENSG00000226824|dwES	chr7	66669367	66669396	DDX59|HepG2	29
chr7	66669242	66670242	+	LINC00680|hela|ENSG00000226824|dwES	chr7	66669458	66669503	CSTF2|HepG2	45
chr7	66669242	66670242	+	LINC00680|hela|ENSG00000226824|dwES	chr7	66669783	66669808	CSTF2T|K562	25
chr7	66669242	66670242	+	LINC00680|hela|ENSG00000226824|dwES	chr7	66669747	66669767	DGCR8|HepG2	20
chr7	66669242	66670242	+	LINC00680|hela|ENSG00000226824|dwES	chr7	66669842	66669877	AGGF1|K562	35
chr7	66669242	66670242	+	LINC00680|hela|ENSG00000226824|dwES	chr7	66669372	66669405	FKBP4|HepG2	33
chr7	66669242	66670242	+	LINC00680|hela|ENSG00000226824|dwES	chr7	66669480	66669556	NCBP2|HepG2	76
chr7	66669242	66670242	+	LINC00680|hela|ENSG00000226824|dwES	chr7	66669500	66669528	GTF2F1|K562	28
chr7	66669242	66670242	+	LINC00680|hela|ENSG00000226824|dwES	chr7	66669670	66669673	CSTF2T|HepG2	3
chr7	66669242	66670242	+	LINC00680|hela|ENSG00000226824|dwES	chr7	66669489	66669549	DDX59|HepG2	60
chr7	66669242	66670242	+	LINC00680|hela|ENSG00000226824|dwES	chr7	66669242	66669265	LSM11|HepG2	23
chr7	66669242	66670242	+	LINC00680|hela|ENSG00000226824|dwES	chr7	66669746	66669775	TIA1|K562	29
chr7	66669242	66670242	+	LINC00680|hela|ENSG00000226824|dwES	chr7	66669340	66669390	DDX42|K562	50
chr7	66669242	66670242	+	LINC00680|hela|ENSG00000226824|dwES	chr7	66669734	66669764	TIA1|HepG2	30
chr7	66669242	66670242	+	LINC00680|hela|ENSG00000226824|dwES	chr7	66669296	66669339	ZRANB2|K562	43
chr7	66669242	66670242	+	LINC00680|hela|ENSG00000226824|dwES	chr7	66669387	66669416	POLR2G|HepG2	29
chr7	66669242	66670242	+	LINC00680|hela|ENSG00000226824|dwES	chr7	66669316	66669363	GTF2F1|K562	47
chr7	66669242	66670242	+	LINC00680|hela|ENSG00000226824|dwES	chr7	66669848	66669881	HLTF|K562	33
chr7	66669242	66670242	+	LINC00680|hela|ENSG00000226824|dwES	chr7	66669530	66669553	DDX59|HepG2	23
chr7	66669242	66670242	+	LINC00680|hela|ENSG00000226824|dwES	chr7	66669224	66669256	HNRNPL|K562	14
chr7	66669242	66670242	+	LINC00680|hela|ENSG00000226824|dwES	chr7	66669843	66669930	XPO5|HepG2	87
chr7	66669242	66670242	+	LINC00680|hela|ENSG00000226824|dwES	chr7	66669508	66669545	SND1|K562	37
chr7	66669242	66670242	+	LINC00680|hela|ENSG00000226824|dwES	chr7	66669531	66669559	LARP4|K562	28
chr7	66669242	66670242	+	LINC00680|hela|ENSG00000226824|dwES	chr7	66669653	66669670	ILF3|K562	17
chr7	66669242	66670242	+	LINC00680|hela|ENSG00000226824|dwES	chr7	66669739	66669783	XRN2|HepG2	44
chr7	66669242	66670242	+	LINC00680|hela|ENSG00000226824|dwES	chr7	66669648	66669663	TAF15|HepG2	15
chr7	66669242	66670242	+	LINC00680|hela|ENSG00000226824|dwES	chr7	66669544	66669572	DHX30|HepG2	28
chr7	66669242	66670242	+	LINC00680|hela|ENSG00000226824|dwES	chr7	66669316	66669354	METAP2|K562	38
chr7	66669242	66670242	+	LINC00680|hela|ENSG00000226824|dwES	chr7	66669845	66669883	BUD13|HepG2	38
chr7	66669242	66670242	+	LINC00680|hela|ENSG00000226824|dwES	chr7	66669347	66669353	SAFB2|K562	6
chr7	66669242	66670242	+	LINC00680|hela|ENSG00000226824|dwES	chr7	66669300	66669333	UPF1|K562	33
chr7	66669242	66670242	+	LINC00680|hela|ENSG00000226824|dwES	chr7	66669542	66669570	KHDRBS1|K562	28
chr7	66669242	66670242	+	LINC00680|hela|ENSG00000226824|dwES	chr7	66669404	66669429	TROVE2|HepG2	25
chr7	66669242	66670242	+	LINC00680|hela|ENSG00000226824|dwES	chr7	66669451	66669487	EFTUD2|K562	36
chr7	66669242	66670242	+	LINC00680|hela|ENSG00000226824|dwES	chr7	66669747	66669763	FAM120A|HepG2	16
chr7	66669242	66670242	+	LINC00680|hela|ENSG00000226824|dwES	chr7	66669335	66669347	HNRNPUL1|HepG2	12
chr7	66669242	66670242	+	LINC00680|hela|ENSG00000226824|dwES	chr7	66669460	66669510	NKRF|HepG2	50
chr7	66669242	66670242	+	LINC00680|hela|ENSG00000226824|dwES	chr7	66669295	66669335	UPF1|K562	40
chr7	66669242	66670242	+	LINC00680|hela|ENSG00000226824|dwES	chr7	66669550	66669570	ILF3|K562	20
chr7	66669242	66670242	+	LINC00680|hela|ENSG00000226824|dwES	chr7	66669234	66669267	HLTF|K562	25
chr7	66669242	66670242	+	LINC00680|hela|ENSG00000226824|dwES	chr7	66669497	66669571	RBM27|K562	74
chr7	66669242	66670242	+	LINC00680|hela|ENSG00000226824|dwES	chr7	66669730	66669773	U2AF1|HepG2	43
chr7	66669242	66670242	+	LINC00680|hela|ENSG00000226824|dwES	chr7	66669481	66669502	CSTF2T|HepG2	21
chr7	66669242	66670242	+	LINC00680|hela|ENSG00000226824|dwES	chr7	66669392	66669425	EWSR1|K562	33
chr7	66669242	66670242	+	LINC00680|hela|ENSG00000226824|dwES	chr7	66669848	66669918	SLTM|K562	70
chr7	66669242	66670242	+	LINC00680|hela|ENSG00000226824|dwES	chr7	66669321	66669338	TAF15|HepG2	17
chr7	66669242	66670242	+	LINC00680|hela|ENSG00000226824|dwES	chr7	66669460	66669543	NCBP2|HepG2	83
chr7	66669242	66670242	+	LINC00680|hela|ENSG00000226824|dwES	chr7	66669296	66669362	CSTF2T|HepG2	66
chr7	66669242	66670242	+	LINC00680|hela|ENSG00000226824|dwES	chr7	66669544	66669586	KHDRBS1|K562	42
chr7	66669242	66670242	+	LINC00680|hela|ENSG00000226824|dwES	chr7	66669227	66669269	SRSF1|HepG2	27
chr7	66669242	66670242	+	LINC00680|hela|ENSG00000226824|dwES	chr7	66669750	66669790	GRWD1|HepG2	40
chr7	66669242	66670242	+	LINC00680|hela|ENSG00000226824|dwES	chr7	66669498	66669522	FASTKD2|HepG2	24
chr7	66669242	66670242	+	LINC00680|hela|ENSG00000226824|dwES	chr7	66669482	66669506	HNRNPA1|K562	24
chr7	66669242	66670242	+	LINC00680|hela|ENSG00000226824|dwES	chr7	66669797	66669840	FAM120A|K562	43
chr7	66669242	66670242	+	LINC00680|hela|ENSG00000226824|dwES	chr7	66669801	66669826	U2AF2|HepG2	25
chr7	66669242	66670242	+	LINC00680|hela|ENSG00000226824|dwES	chr7	66669307	66669354	LSM11|K562	47
chr7	66669242	66670242	+	LINC00680|hela|ENSG00000226824|dwES	chr7	66669744	66669766	NOLC1|K562	22
chr7	66669242	66670242	+	LINC00680|hela|ENSG00000226824|dwES	chr7	66669310	66669349	HNRNPK|K562	39
chr2	73957645	73958645	+	LINC00680|hela|ENSG00000114956|dwES	chr2	73957905	73957926	DGCR8|HepG2	21
chr2	73957645	73958645	+	LINC00680|hela|ENSG00000114956|dwES	chr2	73958210	73958243	YBX3|K562	33
chr2	73957645	73958645	+	LINC00680|hela|ENSG00000114956|dwES	chr2	73957966	73957988	HNRNPU|HepG2	22
chr2	73957645	73958645	+	LINC00680|hela|ENSG00000114956|dwES	chr2	73957889	73957985	LSM11|HepG2	96
chr2	73957645	73958645	+	LINC00680|hela|ENSG00000114956|dwES	chr2	73958126	73958155	BUD13|K562	29
chr2	73957645	73958645	+	LINC00680|hela|ENSG00000114956|dwES	chr2	73958155	73958181	SND1|K562	26
chr2	73957645	73958645	+	LINC00680|hela|ENSG00000114956|dwES	chr2	73958153	73958168	UCHL5|K562	15
chr2	73957645	73958645	+	LINC00680|hela|ENSG00000114956|dwES	chr2	73958238	73958246	PUM2|K562	8
chr2	73957645	73958645	+	LINC00680|hela|ENSG00000114956|dwES	chr2	73958208	73958245	YBX3|K562	37
chr2	73957645	73958645	+	LINC00680|hela|ENSG00000114956|dwES	chr2	73958102	73958127	HLTF|K562	25
chr2	73957645	73958645	+	LINC00680|hela|ENSG00000114956|dwES	chr2	73958132	73958188	U2AF2|HepG2	56
chr2	73957645	73958645	+	LINC00680|hela|ENSG00000114956|dwES	chr2	73958153	73958193	LARP4|HepG2	40
chr2	73957645	73958645	+	LINC00680|hela|ENSG00000114956|dwES	chr2	73958149	73958159	MTPAP|K562	10
chr2	73957645	73958645	+	LINC00680|hela|ENSG00000114956|dwES	chr2	73958602	73958633	QKI|HepG2	31
chr2	73957645	73958645	+	LINC00680|hela|ENSG00000114956|dwES	chr2	73958461	73958486	HNRNPL|HepG2	25
chr2	73957645	73958645	+	LINC00680|hela|ENSG00000114956|dwES	chr2	73958165	73958195	FAM120A|K562	30
chr2	73957645	73958645	+	LINC00680|hela|ENSG00000114956|dwES	chr2	73958210	73958237	TROVE2|K562	27
chr2	73957645	73958645	+	LINC00680|hela|ENSG00000114956|dwES	chr2	73958013	73958061	TAF15|K562	48
chr2	73957645	73958645	+	LINC00680|hela|ENSG00000114956|dwES	chr2	73958295	73958326	FXR1|K562	31
chr2	73957645	73958645	+	LINC00680|hela|ENSG00000114956|dwES	chr2	73957715	73957739	MTPAP|K562	24
chr2	73957645	73958645	+	LINC00680|hela|ENSG00000114956|dwES	chr2	73958155	73958206	AKAP8L|K562	51
chr2	73957645	73958645	+	LINC00680|hela|ENSG00000114956|dwES	chr2	73958300	73958322	BUD13|K562	22
chr2	73957645	73958645	+	LINC00680|hela|ENSG00000114956|dwES	chr2	73958044	73958077	KHDRBS1|K562	33
chr2	73957645	73958645	+	LINC00680|hela|ENSG00000114956|dwES	chr2	73958169	73958189	LARP4|K562	20
chr2	73957645	73958645	+	LINC00680|hela|ENSG00000114956|dwES	chr2	73958158	73958196	SRSF1|K562	38
chr2	73957645	73958645	+	LINC00680|hela|ENSG00000114956|dwES	chr2	73958224	73958243	UCHL5|K562	19
chr2	73957645	73958645	+	LINC00680|hela|ENSG00000114956|dwES	chr2	73958278	73958309	RBM22|K562	31
chr2	73957645	73958645	+	LINC00680|hela|ENSG00000114956|dwES	chr2	73958115	73958140	BUD13|HepG2	25
chr2	73957645	73958645	+	LINC00680|hela|ENSG00000114956|dwES	chr2	73958180	73958248	PPIG|HepG2	68
chr2	73957645	73958645	+	LINC00680|hela|ENSG00000114956|dwES	chr2	73958174	73958181	AGGF1|HepG2	7
chr2	73957645	73958645	+	LINC00680|hela|ENSG00000114956|dwES	chr2	73958168	73958196	RBM15|K562	28
chr2	73957645	73958645	+	LINC00680|hela|ENSG00000114956|dwES	chr2	73958273	73958332	RBM22|K562	59
chr2	73957645	73958645	+	LINC00680|hela|ENSG00000114956|dwES	chr2	73958167	73958208	METAP2|K562	41
chr2	73957645	73958645	+	LINC00680|hela|ENSG00000114956|dwES	chr2	73958146	73958152	NOLC1|K562	6
chr2	73957645	73958645	+	LINC00680|hela|ENSG00000114956|dwES	chr2	73958129	73958182	U2AF2|K562	53
chr2	73957645	73958645	+	LINC00680|hela|ENSG00000114956|dwES	chr2	73958146	73958170	SF3A3|HepG2	24
chr2	73957645	73958645	+	LINC00680|hela|ENSG00000114956|dwES	chr2	73957751	73957811	KHDRBS1|K562	60
chr2	73957645	73958645	+	LINC00680|hela|ENSG00000114956|dwES	chr2	73958296	73958343	EFTUD2|HepG2	47
chr2	73957645	73958645	+	LINC00680|hela|ENSG00000114956|dwES	chr2	73958143	73958173	ATXN2|HEK293	30
chr2	73957645	73958645	+	LINC00680|hela|ENSG00000114956|dwES	chr2	73958273	73958280	PRPF8|HepG2	7
chr2	73957645	73958645	+	LINC00680|hela|ENSG00000114956|dwES	chr2	73957754	73957784	PTBP1|HepG2	30
chr2	73957645	73958645	+	LINC00680|hela|ENSG00000114956|dwES	chr2	73958147	73958165	YBX3|K562	18
chr2	73957645	73958645	+	LINC00680|hela|ENSG00000114956|dwES	chr2	73958110	73958148	TBRG4|HepG2	38
chr2	73957645	73958645	+	LINC00680|hela|ENSG00000114956|dwES	chr2	73958154	73958196	LIN28B|K562	42
chr2	73957645	73958645	+	LINC00680|hela|ENSG00000114956|dwES	chr2	73957863	73957891	RBFOX2|K562	28
chr2	73957645	73958645	+	LINC00680|hela|ENSG00000114956|dwES	chr2	73957880	73957944	KHSRP|K562	64
chr2	73957645	73958645	+	LINC00680|hela|ENSG00000114956|dwES	chr2	73957945	73958090	KHSRP|K562	145
chr2	73957645	73958645	+	LINC00680|hela|ENSG00000114956|dwES	chr2	73958216	73958223	RBM5|HepG2	7
chr2	73957645	73958645	+	LINC00680|hela|ENSG00000114956|dwES	chr2	73958030	73958063	TIA1|K562	33
chr2	73957645	73958645	+	LINC00680|hela|ENSG00000114956|dwES	chr2	73958202	73958228	PTBP1|HepG2	26
chr2	73957645	73958645	+	LINC00680|hela|ENSG00000114956|dwES	chr2	73958202	73958248	LIN28B|HepG2	46
chr2	73957645	73958645	+	LINC00680|hela|ENSG00000114956|dwES	chr2	73958156	73958190	GRSF1|HepG2	34
chr2	73957645	73958645	+	LINC00680|hela|ENSG00000114956|dwES	chr2	73958157	73958166	YBX3|K562	9
chr2	73957645	73958645	+	LINC00680|hela|ENSG00000114956|dwES	chr2	73958218	73958241	BUD13|HepG2	23
chr2	73957645	73958645	+	LINC00680|hela|ENSG00000114956|dwES	chr2	73958207	73958243	GRWD1|HepG2	36
chr2	73957645	73958645	+	LINC00680|hela|ENSG00000114956|dwES	chr2	73958063	73958102	SF3B4|HepG2	39
chr2	73957645	73958645	+	LINC00680|hela|ENSG00000114956|dwES	chr2	73958163	73958235	UCHL5|K562	72
chr2	73957645	73958645	+	LINC00680|hela|ENSG00000114956|dwES	chr2	73958115	73958141	PRPF8|HepG2	26
chr2	73957645	73958645	+	LINC00680|hela|ENSG00000114956|dwES	chr2	73957744	73957785	U2AF2|HepG2	41
chr2	73957645	73958645	+	LINC00680|hela|ENSG00000114956|dwES	chr2	73958223	73958240	RBM15|HepG2	17
chr2	73957645	73958645	+	LINC00680|hela|ENSG00000114956|dwES	chr2	73958548	73958633	PTBP1|HEK293T	85
chr2	73957645	73958645	+	LINC00680|hela|ENSG00000114956|dwES	chr2	73958199	73958242	NOLC1|K562	43
chr2	73957645	73958645	+	LINC00680|hela|ENSG00000114956|dwES	chr2	73958169	73958188	METAP2|K562	19
chr2	73957645	73958645	+	LINC00680|hela|ENSG00000114956|dwES	chr2	73958137	73958185	RBFOX2|K562	48
chr2	73957645	73958645	+	LINC00680|hela|ENSG00000114956|dwES	chr2	73958297	73958323	TIA1|HepG2	26
chr2	73957645	73958645	+	LINC00680|hela|ENSG00000114956|dwES	chr2	73958141	73958174	EFTUD2|HepG2	33
chr2	73957645	73958645	+	LINC00680|hela|ENSG00000114956|dwES	chr2	73957875	73957893	U2AF2|HepG2	18
chr2	73957645	73958645	+	LINC00680|hela|ENSG00000114956|dwES	chr2	73958145	73958147	DDX55|K562	2
chr2	73957645	73958645	+	LINC00680|hela|ENSG00000114956|dwES	chr2	73958554	73958587	RBFOX2|HepG2	33
chr2	73957645	73958645	+	LINC00680|hela|ENSG00000114956|dwES	chr2	73958295	73958346	PRPF8|K562	51
chr2	73957645	73958645	+	LINC00680|hela|ENSG00000114956|dwES	chr2	73958331	73958382	HNRNPL|HepG2	51
chr2	73957645	73958645	+	LINC00680|hela|ENSG00000114956|dwES	chr2	73958117	73958153	SAFB2|K562	36
chr2	73957645	73958645	+	LINC00680|hela|ENSG00000114956|dwES	chr2	73958207	73958245	LIN28B|K562	38
chr2	73957645	73958645	+	LINC00680|hela|ENSG00000114956|dwES	chr2	73957872	73957890	U2AF2|K562	18
chr2	73957645	73958645	+	LINC00680|hela|ENSG00000114956|dwES	chr2	73958146	73958169	SUPV3L1|HepG2	23
chr2	73957645	73958645	+	LINC00680|hela|ENSG00000114956|dwES	chr2	73958312	73958328	DGCR8|HepG2	16
chr2	73957645	73958645	+	LINC00680|hela|ENSG00000114956|dwES	chr2	73957783	73957813	TARDBP|K562	30
chr2	73957645	73958645	+	LINC00680|hela|ENSG00000114956|dwES	chr2	73958228	73958258	DHX30|HepG2	30
chr2	73957645	73958645	+	LINC00680|hela|ENSG00000114956|dwES	chr2	73958138	73958146	SUPV3L1|HepG2	8
chr2	73957645	73958645	+	LINC00680|hela|ENSG00000114956|dwES	chr2	73957739	73957792	RBFOX2|K562	53
chr2	73957645	73958645	+	LINC00680|hela|ENSG00000114956|dwES	chr2	73958139	73958190	U2AF2|HepG2	51
chr2	73957645	73958645	+	LINC00680|hela|ENSG00000114956|dwES	chr2	73958243	73958246	LIN28B|K562	3
chr2	73957645	73958645	+	LINC00680|hela|ENSG00000114956|dwES	chr2	73957871	73957899	TIA1|K562	28
chr2	73957645	73958645	+	LINC00680|hela|ENSG00000114956|dwES	chr2	73958299	73958341	PTBP1|K562	42
chr2	73957645	73958645	+	LINC00680|hela|ENSG00000114956|dwES	chr2	73958337	73958362	RBFOX2|HepG2	25
chr2	73957645	73958645	+	LINC00680|hela|ENSG00000114956|dwES	chr2	73958163	73958194	PUM2|K562	31
chr2	73957645	73958645	+	LINC00680|hela|ENSG00000114956|dwES	chr2	73958145	73958154	DDX55|K562	9
chr2	73957645	73958645	+	LINC00680|hela|ENSG00000114956|dwES	chr2	73958447	73958528	QKI|HepG2	81
chr2	73957645	73958645	+	LINC00680|hela|ENSG00000114956|dwES	chr2	73957831	73957891	LSM11|HepG2	60
chr2	73957645	73958645	+	LINC00680|hela|ENSG00000114956|dwES	chr2	73958143	73958173	CPSF7|HEK293	30
chr2	73957645	73958645	+	LINC00680|hela|ENSG00000114956|dwES	chr2	73958163	73958189	GRWD1|HepG2	26
chr2	73957645	73958645	+	LINC00680|hela|ENSG00000114956|dwES	chr2	73958119	73958184	U2AF1|HepG2	65
chr2	73957645	73958645	+	LINC00680|hela|ENSG00000114956|dwES	chr2	73958203	73958243	ZNF622|K562	40
chr2	73957645	73958645	+	LINC00680|hela|ENSG00000114956|dwES	chr2	73958146	73958183	U2AF1|HepG2	37
chr2	73957645	73958645	+	LINC00680|hela|ENSG00000114956|dwES	chr2	73958133	73958198	YBX3|K562	65
chr2	73957645	73958645	+	LINC00680|hela|ENSG00000114956|dwES	chr2	73957885	73957927	SFPQ|HepG2	42
chr2	73957645	73958645	+	LINC00680|hela|ENSG00000114956|dwES	chr2	73957806	73957842	RBFOX2|K562	36
chr2	73957645	73958645	+	LINC00680|hela|ENSG00000114956|dwES	chr2	73957758	73957797	KHSRP|K562	39
chr2	73957645	73958645	+	LINC00680|hela|ENSG00000114956|dwES	chr2	73958235	73958263	XRN2|HepG2	28
chr2	73957645	73958645	+	LINC00680|hela|ENSG00000114956|dwES	chr2	73958220	73958232	GRWD1|HepG2	12
chr2	73957645	73958645	+	LINC00680|hela|ENSG00000114956|dwES	chr2	73957730	73957772	HNRNPL|HepG2	42
chr2	73957645	73958645	+	LINC00680|hela|ENSG00000114956|dwES	chr2	73957740	73957769	U2AF2|HepG2	29
chr2	73957645	73958645	+	LINC00680|hela|ENSG00000114956|dwES	chr2	73957734	73957757	TIA1|HepG2	23
chr2	73957645	73958645	+	LINC00680|hela|ENSG00000114956|dwES	chr2	73958179	73958248	SRSF7|K562	69
chr2	73957645	73958645	+	LINC00680|hela|ENSG00000114956|dwES	chr2	73957807	73957834	DGCR8|HepG2	27
chr2	73957645	73958645	+	LINC00680|hela|ENSG00000114956|dwES	chr2	73958167	73958170	FXR1|K562	3
chr2	73957645	73958645	+	LINC00680|hela|ENSG00000114956|dwES	chr2	73958492	73958536	ILF3|K562	44
chr2	73957645	73958645	+	LINC00680|hela|ENSG00000114956|dwES	chr2	73958131	73958185	U2AF2|K562	54
chr2	73957645	73958645	+	LINC00680|hela|ENSG00000114956|dwES	chr2	73957969	73958077	KHSRP|K562	108
chr2	73957645	73958645	+	LINC00680|hela|ENSG00000114956|dwES	chr2	73957845	73957883	BUD13|K562	38
chr2	73957645	73958645	+	LINC00680|hela|ENSG00000114956|dwES	chr2	73958162	73958205	YBX3|K562	43
chr2	73957645	73958645	+	LINC00680|hela|ENSG00000114956|dwES	chr2	73958233	73958242	SUB1|HepG2	9
chr2	73957645	73958645	+	LINC00680|hela|ENSG00000114956|dwES	chr2	73957748	73957767	SFPQ|HepG2	19
chr2	73957645	73958645	+	LINC00680|hela|ENSG00000114956|dwES	chr2	73958143	73958173	CPSF6|HEK293	30
chr2	73957645	73958645	+	LINC00680|hela|ENSG00000114956|dwES	chr2	73957871	73957934	HNRNPM|HepG2	63
chr2	73957645	73958645	+	LINC00680|hela|ENSG00000114956|dwES	chr2	73957753	73957782	HNRNPL|K562	29
chr2	73957645	73958645	+	LINC00680|hela|ENSG00000114956|dwES	chr2	73958236	73958239	SRSF1|K562	3
chr2	237591371	237592371	+	LINC00680|hela|ENSG00000234949|dwES	chr2	237592352	237592374	QKI|HepG2	19
chr2	237591371	237592371	+	LINC00680|hela|ENSG00000234949|dwES	chr2	237591531	237591571	EIF3H|HepG2	40
chr2	237591371	237592371	+	LINC00680|hela|ENSG00000234949|dwES	chr2	237591600	237591628	SMNDC1|HepG2	28
chr2	237591371	237592371	+	LINC00680|hela|ENSG00000234949|dwES	chr2	237591676	237591725	RBFOX2|HepG2	49
chr2	237591371	237592371	+	LINC00680|hela|ENSG00000234949|dwES	chr2	237591873	237591894	PPIG|HepG2	21
chr2	237591371	237592371	+	LINC00680|hela|ENSG00000234949|dwES	chr2	237591546	237591582	FKBP4|HepG2	36
chr2	237591371	237592371	+	LINC00680|hela|ENSG00000234949|dwES	chr2	237592199	237592215	U2AF2|HepG2	16
chr2	237591371	237592371	+	LINC00680|hela|ENSG00000234949|dwES	chr2	237591598	237591648	NOL12|HepG2	50
chr2	237591371	237592371	+	LINC00680|hela|ENSG00000234949|dwES	chr2	237591554	237591569	PPIG|HepG2	15
chr2	237591371	237592371	+	LINC00680|hela|ENSG00000234949|dwES	chr2	237591802	237591843	BUD13|HepG2	41
chr2	237591371	237592371	+	LINC00680|hela|ENSG00000234949|dwES	chr2	237591350	237591381	TBRG4|HepG2	10
chr2	237591371	237592371	+	LINC00680|hela|ENSG00000234949|dwES	chr2	237591529	237591569	TBRG4|HepG2	40
chr2	237591371	237592371	+	LINC00680|hela|ENSG00000234949|dwES	chr2	237591638	237591674	RBFOX2|HepG2	36
chr2	237591371	237592371	+	LINC00680|hela|ENSG00000234949|dwES	chr2	237591563	237591571	NCBP2|HepG2	8
chr2	237591371	237592371	+	LINC00680|hela|ENSG00000234949|dwES	chr2	237591946	237591989	SF3B4|HepG2	43
chr2	237591371	237592371	+	LINC00680|hela|ENSG00000234949|dwES	chr2	237591545	237591554	RBM5|HepG2	9
chr2	237591371	237592371	+	LINC00680|hela|ENSG00000234949|dwES	chr2	237591633	237591677	RBFOX2|HepG2	44
chr2	237591371	237592371	+	LINC00680|hela|ENSG00000234949|dwES	chr2	237591837	237591872	BUD13|HepG2	35
chr2	237591371	237592371	+	LINC00680|hela|ENSG00000234949|dwES	chr2	237591865	237591879	DDX55|HepG2	14
chr2	237591371	237592371	+	LINC00680|hela|ENSG00000234949|dwES	chr2	237592344	237592365	HNRNPK|HepG2	21
chr2	237591371	237592371	+	LINC00680|hela|ENSG00000234949|dwES	chr2	237591752	237591777	QKI|HepG2	25
chr2	237591371	237592371	+	LINC00680|hela|ENSG00000234949|dwES	chr2	237591501	237591547	RBM22|HepG2	46
chr2	237591371	237592371	+	LINC00680|hela|ENSG00000234949|dwES	chr2	237591522	237591544	HNRNPK|HepG2	22
chr2	237591371	237592371	+	LINC00680|hela|ENSG00000234949|dwES	chr2	237591864	237591872	RBM5|HepG2	8
chr2	237591371	237592371	+	LINC00680|hela|ENSG00000234949|dwES	chr2	237591551	237591595	EIF3H|HepG2	44
chr2	237591371	237592371	+	LINC00680|hela|ENSG00000234949|dwES	chr2	237592211	237592229	NCBP2|HepG2	18
chr2	237591371	237592371	+	LINC00680|hela|ENSG00000234949|dwES	chr2	237591757	237591772	SRSF1|HepG2	15
chr2	237591371	237592371	+	LINC00680|hela|ENSG00000234949|dwES	chr2	237591763	237591783	LIN28B|HepG2	20
chr2	237591371	237592371	+	LINC00680|hela|ENSG00000234949|dwES	chr2	237591686	237591725	RBFOX2|HepG2	39
chr2	237591371	237592371	+	LINC00680|hela|ENSG00000234949|dwES	chr2	237592213	237592225	CDC40|HepG2	12
chr2	237591371	237592371	+	LINC00680|hela|ENSG00000234949|dwES	chr2	237591673	237591685	PPIG|HepG2	12
chr2	237591371	237592371	+	LINC00680|hela|ENSG00000234949|dwES	chr2	237591887	237591902	SRSF1|HepG2	15
chr2	237591371	237592371	+	LINC00680|hela|ENSG00000234949|dwES	chr2	237591890	237591915	NKRF|HepG2	25
chr2	237591371	237592371	+	LINC00680|hela|ENSG00000234949|dwES	chr2	237591422	237591429	TBRG4|HepG2	7
chr2	237591371	237592371	+	LINC00680|hela|ENSG00000234949|dwES	chr2	237591956	237591988	SF3B4|HepG2	32
chr2	237591371	237592371	+	LINC00680|hela|ENSG00000234949|dwES	chr2	237591877	237591919	U2AF2|HepG2	42
chr2	237591371	237592371	+	LINC00680|hela|ENSG00000234949|dwES	chr2	237591802	237591840	RBM15|HepG2	38
chr2	237591371	237592371	+	LINC00680|hela|ENSG00000234949|dwES	chr2	237591890	237591913	U2AF1|HepG2	23
chr2	237591371	237592371	+	LINC00680|hela|ENSG00000234949|dwES	chr2	237591880	237591923	U2AF2|HepG2	43
chr2	237591371	237592371	+	LINC00680|hela|ENSG00000234949|dwES	chr2	237591429	237591450	TBRG4|HepG2	21
chr2	237591371	237592371	+	LINC00680|hela|ENSG00000234949|dwES	chr2	237591407	237591443	BUD13|HepG2	36
chr2	237591371	237592371	+	LINC00680|hela|ENSG00000234949|dwES	chr2	237591698	237591719	NOL12|HepG2	21
chr2	237591371	237592371	+	LINC00680|hela|ENSG00000234949|dwES	chr2	237591700	237591718	NCBP2|HepG2	18
chr2	237591371	237592371	+	LINC00680|hela|ENSG00000234949|dwES	chr2	237592184	237592229	HNRNPC|HepG2	45
chr2	237591371	237592371	+	LINC00680|hela|ENSG00000234949|dwES	chr2	237591861	237591888	EIF3H|HepG2	27
chr2	237591371	237592371	+	LINC00680|hela|ENSG00000234949|dwES	chr2	237592210	237592227	DKC1|HepG2	17
chr2	237591371	237592371	+	LINC00680|hela|ENSG00000234949|dwES	chr2	237591548	237591574	UCHL5|HepG2	26
chr2	237591371	237592371	+	LINC00680|hela|ENSG00000234949|dwES	chr2	237592207	237592234	HNRNPC|HepG2	27
chr6	125814790	125815790	+	LINC00680|hela|ENSG00000111912|dwES	chr6	125815351	125815413	UCHL5|HepG2	62
chr6	125814790	125815790	+	LINC00680|hela|ENSG00000111912|dwES	chr6	125815403	125815405	FASTKD2|K562	2
chr6	125814790	125815790	+	LINC00680|hela|ENSG00000111912|dwES	chr6	125815290	125815300	EIF3D|HepG2	10
chr6	125814790	125815790	+	LINC00680|hela|ENSG00000111912|dwES	chr6	125815353	125815378	RBM15|HepG2	25
chr6	125814790	125815790	+	LINC00680|hela|ENSG00000111912|dwES	chr6	125815343	125815378	ZNF622|K562	35
chr6	125814790	125815790	+	LINC00680|hela|ENSG00000111912|dwES	chr6	125815607	125815650	U2AF2|HepG2	43
chr6	125814790	125815790	+	LINC00680|hela|ENSG00000111912|dwES	chr6	125815404	125815502	KHSRP|K562	98
chr6	125814790	125815790	+	LINC00680|hela|ENSG00000111912|dwES	chr6	125815125	125815152	KHSRP|K562	27
chr6	125814790	125815790	+	LINC00680|hela|ENSG00000111912|dwES	chr6	125815096	125815158	KHSRP|K562	62
chr6	125814790	125815790	+	LINC00680|hela|ENSG00000111912|dwES	chr6	125815367	125815398	CSTF2|HepG2	31
chr6	125814790	125815790	+	LINC00680|hela|ENSG00000111912|dwES	chr6	125815385	125815405	RBM15|K562	20
chr6	125814790	125815790	+	LINC00680|hela|ENSG00000111912|dwES	chr6	125815363	125815405	HLTF|K562	42
chr6	125814790	125815790	+	LINC00680|hela|ENSG00000111912|dwES	chr6	125815601	125815646	U2AF2|K562	45
chr6	125814790	125815790	+	LINC00680|hela|ENSG00000111912|dwES	chr6	125815211	125815334	AGO1|HEK293	123
chr6	125814790	125815790	+	LINC00680|hela|ENSG00000111912|dwES	chr6	125815364	125815395	SAFB2|K562	31
chr6	125814790	125815790	+	LINC00680|hela|ENSG00000111912|dwES	chr6	125815345	125815405	UCHL5|K562	60
chr6	125814790	125815790	+	LINC00680|hela|ENSG00000111912|dwES	chr6	125815342	125815374	EIF4A3|HeLa	32
chr6	125814790	125815790	+	LINC00680|hela|ENSG00000111912|dwES	chr6	125815358	125815388	ZNF622|K562	30
chr6	125814790	125815790	+	LINC00680|hela|ENSG00000111912|dwES	chr6	125815288	125815302	UCHL5|HepG2	14
chr6	125814790	125815790	+	LINC00680|hela|ENSG00000111912|dwES	chr6	125815352	125815390	FASTKD2|HepG2	38
chr6	125814790	125815790	+	LINC00680|hela|ENSG00000111912|dwES	chr6	125815463	125815487	TIA1|HepG2	24
chr6	125814790	125815790	+	LINC00680|hela|ENSG00000111912|dwES	chr6	125815290	125815296	METAP2|K562	6
chr6	125814790	125815790	+	LINC00680|hela|ENSG00000111912|dwES	chr6	125815343	125815410	GRWD1|HepG2	67
chr6	125814790	125815790	+	LINC00680|hela|ENSG00000111912|dwES	chr6	125815335	125815395	SRSF1|K562	60
chr6	125814790	125815790	+	LINC00680|hela|ENSG00000111912|dwES	chr6	125815355	125815405	PRPF8|HepG2	50
chr6	125814790	125815790	+	LINC00680|hela|ENSG00000111912|dwES	chr6	125815343	125815381	UCHL5|K562	38
chr6	125814790	125815790	+	LINC00680|hela|ENSG00000111912|dwES	chr6	125815346	125815369	AGGF1|HepG2	23
chr6	125814790	125815790	+	LINC00680|hela|ENSG00000111912|dwES	chr6	125815266	125815300	SF3B4|K562	34
chr6	125814790	125815790	+	LINC00680|hela|ENSG00000111912|dwES	chr6	125815211	125815334	AGO2|HEK293	123
chr6	125814790	125815790	+	LINC00680|hela|ENSG00000111912|dwES	chr6	125815353	125815387	AGGF1|K562	34
chr6	125814790	125815790	+	LINC00680|hela|ENSG00000111912|dwES	chr6	125815355	125815404	RBM15|K562	49
chr6	125814790	125815790	+	LINC00680|hela|ENSG00000111912|dwES	chr6	125815343	125815385	EIF3D|HepG2	42
chr6	125814790	125815790	+	LINC00680|hela|ENSG00000111912|dwES	chr6	125815394	125815405	ZNF622|K562	11
chr6	125814790	125815790	+	LINC00680|hela|ENSG00000111912|dwES	chr6	125815289	125815326	U2AF2|HepG2	37
chr6	125814790	125815790	+	LINC00680|hela|ENSG00000111912|dwES	chr6	125815366	125815397	SRSF1|HepG2	31
chr6	125814790	125815790	+	LINC00680|hela|ENSG00000111912|dwES	chr6	125815447	125815479	TIA1|HepG2	32
chr6	125814790	125815790	+	LINC00680|hela|ENSG00000111912|dwES	chr6	125815330	125815401	GRWD1|HepG2	71
chr6	125814790	125815790	+	LINC00680|hela|ENSG00000111912|dwES	chr6	125815339	125815394	CPSF6|K562	55
chr6	125814790	125815790	+	LINC00680|hela|ENSG00000111912|dwES	chr6	125815613	125815646	TIA1|K562	33
chr6	125814790	125815790	+	LINC00680|hela|ENSG00000111912|dwES	chr6	125815334	125815393	MTPAP|K562	59
chr6	125814790	125815790	+	LINC00680|hela|ENSG00000111912|dwES	chr6	125815281	125815322	U2AF2|K562	41
chr6	125814790	125815790	+	LINC00680|hela|ENSG00000111912|dwES	chr6	125815290	125815297	ZNF622|K562	7
chr6	125814790	125815790	+	LINC00680|hela|ENSG00000111912|dwES	chr6	125815211	125815334	AGO3|HEK293	123
chr6	125814790	125815790	+	LINC00680|hela|ENSG00000111912|dwES	chr6	125815361	125815387	MTPAP|K562	26
chr6	125814790	125815790	+	LINC00680|hela|ENSG00000111912|dwES	chr6	125815495	125815521	TIA1|K562	26
chr6	125814790	125815790	+	LINC00680|hela|ENSG00000111912|dwES	chr6	125815429	125815515	KHSRP|K562	86
chr6	125814790	125815790	+	LINC00680|hela|ENSG00000111912|dwES	chr6	125815603	125815654	U2AF1|HepG2	51
chr6	125814790	125815790	+	LINC00680|hela|ENSG00000111912|dwES	chr6	125815619	125815661	ZNF622|K562	42
chr6	125814790	125815790	+	LINC00680|hela|ENSG00000111912|dwES	chr6	125815622	125815657	U2AF1|HepG2	35
chr6	125814790	125815790	+	LINC00680|hela|ENSG00000111912|dwES	chr6	125815290	125815295	FASTKD2|K562	5
chr6	125814790	125815790	+	LINC00680|hela|ENSG00000111912|dwES	chr6	125815365	125815398	SRSF1|HepG2	33
chr6	125814790	125815790	+	LINC00680|hela|ENSG00000111912|dwES	chr6	125815211	125815334	AGO2|BC-1	123
chr6	125814790	125815790	+	LINC00680|hela|ENSG00000111912|dwES	chr6	125815488	125815521	HNRNPC|HepG2	33
chr6	125814790	125815790	+	LINC00680|hela|ENSG00000111912|dwES	chr6	125815473	125815508	TIA1|K562	35
chr6	125814790	125815790	+	LINC00680|hela|ENSG00000111912|dwES	chr6	125815347	125815405	HLTF|K562	58
chr6	125814790	125815790	+	LINC00680|hela|ENSG00000111912|dwES	chr6	125815290	125815316	NCBP2|HepG2	26
chr6	125814790	125815790	+	LINC00680|hela|ENSG00000111912|dwES	chr6	125815342	125815374	NUDT21|HEK293	32
chr6	125814790	125815790	+	LINC00680|hela|ENSG00000111912|dwES	chr6	125815396	125815404	CDC40|HepG2	8
chr6	125814790	125815790	+	LINC00680|hela|ENSG00000111912|dwES	chr6	125815358	125815400	TRA2A|HepG2	42
chr6	125814790	125815790	+	LINC00680|hela|ENSG00000111912|dwES	chr6	125815727	125815760	KHSRP|K562	33
chr6	125814790	125815790	+	LINC00680|hela|ENSG00000111912|dwES	chr6	125815336	125815389	LSM11|HepG2	53
chr6	125814790	125815790	+	LINC00680|hela|ENSG00000111912|dwES	chr6	125815287	125815321	BUD13|K562	34
chr6	125814790	125815790	+	LINC00680|hela|ENSG00000111912|dwES	chr6	125815622	125815650	TIA1|K562	28
chr6	125814790	125815790	+	LINC00680|hela|ENSG00000111912|dwES	chr6	125815297	125815342	U2AF2|HepG2	45
chr6	125814790	125815790	+	LINC00680|hela|ENSG00000111912|dwES	chr6	125815599	125815635	SND1|K562	36
chr6	125814790	125815790	+	LINC00680|hela|ENSG00000111912|dwES	chr6	125815593	125815616	HNRNPC|HepG2	23
chr6	125814790	125815790	+	LINC00680|hela|ENSG00000111912|dwES	chr6	125815391	125815438	PRPF8|HepG2	47
chr6	125814790	125815790	+	LINC00680|hela|ENSG00000111912|dwES	chr6	125815362	125815390	SRSF1|K562	28
chr6	125814790	125815790	+	LINC00680|hela|ENSG00000111912|dwES	chr6	125815288	125815293	PPIG|HepG2	5
chr6	125814790	125815790	+	LINC00680|hela|ENSG00000111912|dwES	chr6	125815339	125815359	AKAP8L|K562	20
chr6	125814790	125815790	+	LINC00680|hela|ENSG00000111912|dwES	chr6	125815605	125815638	TIA1|HepG2	33
chr16	4733655	4734655	+	LINC00680|hela|ENSG00000168096|dwES	chr16	4734162	4734212	SLTM|K562	50
chr16	4733655	4734655	+	LINC00680|hela|ENSG00000168096|dwES	chr16	4734165	4734220	DDX55|K562	55
chr16	4733655	4734655	+	LINC00680|hela|ENSG00000168096|dwES	chr16	4734172	4734186	NOLC1|K562	14
chr16	4733655	4734655	+	LINC00680|hela|ENSG00000168096|dwES	chr16	4734167	4734221	PPIL4|K562	54
chr16	4733655	4734655	+	LINC00680|hela|ENSG00000168096|dwES	chr16	4734159	4734204	DDX55|K562	45
chr16	4733655	4734655	+	LINC00680|hela|ENSG00000168096|dwES	chr16	4734010	4734018	CDC40|HepG2	8
chr16	4733655	4734655	+	LINC00680|hela|ENSG00000168096|dwES	chr16	4734150	4734210	PPIG|HepG2	60
chr16	4733655	4734655	+	LINC00680|hela|ENSG00000168096|dwES	chr16	4734168	4734202	DDX3X|K562	34
chr16	4733655	4734655	+	LINC00680|hela|ENSG00000168096|dwES	chr16	4734155	4734220	DDX24|K562	65
chr16	4733655	4734655	+	LINC00680|hela|ENSG00000168096|dwES	chr16	4734156	4734209	IGF2BP3|HepG2	53
chr16	4733655	4734655	+	LINC00680|hela|ENSG00000168096|dwES	chr16	4734157	4734235	MTPAP|K562	78
chr16	4733655	4734655	+	LINC00680|hela|ENSG00000168096|dwES	chr16	4734160	4734202	SLTM|HepG2	42
chr16	4733655	4734655	+	LINC00680|hela|ENSG00000168096|dwES	chr16	4734171	4734211	GTF2F1|HepG2	40
chr16	4733655	4734655	+	LINC00680|hela|ENSG00000168096|dwES	chr16	4734165	4734210	EIF3D|HepG2	45
chr16	4733655	4734655	+	LINC00680|hela|ENSG00000168096|dwES	chr16	4733674	4733714	KHSRP|K562	40
chr16	4733655	4734655	+	LINC00680|hela|ENSG00000168096|dwES	chr16	4734084	4734093	DDX6|HepG2	9
chr16	4733655	4734655	+	LINC00680|hela|ENSG00000168096|dwES	chr16	4734168	4734205	PUS1|K562	37
chr16	4733655	4734655	+	LINC00680|hela|ENSG00000168096|dwES	chr16	4734172	4734196	KHSRP|K562	24
chr16	4733655	4734655	+	LINC00680|hela|ENSG00000168096|dwES	chr16	4734155	4734212	SRSF7|K562	57
chr16	4733655	4734655	+	LINC00680|hela|ENSG00000168096|dwES	chr16	4734175	4734221	NOLC1|K562	46
chr16	4733655	4734655	+	LINC00680|hela|ENSG00000168096|dwES	chr16	4734164	4734186	HNRNPU|K562	22
chr16	4733655	4734655	+	LINC00680|hela|ENSG00000168096|dwES	chr16	4733867	4733902	EIF3D|HepG2	35
chr16	4733655	4734655	+	LINC00680|hela|ENSG00000168096|dwES	chr16	4734163	4734195	HNRNPU|K562	32
chr16	4733655	4734655	+	LINC00680|hela|ENSG00000168096|dwES	chr16	4733895	4733952	HNRNPU|K562	57
chr16	4733655	4734655	+	LINC00680|hela|ENSG00000168096|dwES	chr16	4734165	4734210	FAM120A|K562	45
chr16	4733655	4734655	+	LINC00680|hela|ENSG00000168096|dwES	chr16	4734158	4734200	AUH|HepG2	42
chr16	4733655	4734655	+	LINC00680|hela|ENSG00000168096|dwES	chr16	4734161	4734254	ZRANB2|K562	93
chr16	4733655	4734655	+	LINC00680|hela|ENSG00000168096|dwES	chr16	4734166	4734210	DDX55|HepG2	44
chr16	4733655	4734655	+	LINC00680|hela|ENSG00000168096|dwES	chr16	4734165	4734197	PTBP1|K562	32
chr16	4733655	4734655	+	LINC00680|hela|ENSG00000168096|dwES	chr16	4734241	4734250	SRSF1|HepG2	9
chr16	4733655	4734655	+	LINC00680|hela|ENSG00000168096|dwES	chr16	4733922	4733983	SFPQ|HepG2	61
chr16	4733655	4734655	+	LINC00680|hela|ENSG00000168096|dwES	chr16	4734164	4734208	METAP2|K562	44
chr16	4733655	4734655	+	LINC00680|hela|ENSG00000168096|dwES	chr16	4734172	4734203	METAP2|K562	31
chr16	4733655	4734655	+	LINC00680|hela|ENSG00000168096|dwES	chr16	4734160	4734231	SUB1|HepG2	71
chr16	4733655	4734655	+	LINC00680|hela|ENSG00000168096|dwES	chr16	4734178	4734208	PPIL4|K562	30
chr16	4733655	4734655	+	LINC00680|hela|ENSG00000168096|dwES	chr16	4734159	4734243	XRN2|HepG2	84
chr16	4733655	4734655	+	LINC00680|hela|ENSG00000168096|dwES	chr16	4734162	4734212	XRN2|K562	50
chr16	4733655	4734655	+	LINC00680|hela|ENSG00000168096|dwES	chr16	4733885	4733925	TIA1|HepG2	40
chr16	4733655	4734655	+	LINC00680|hela|ENSG00000168096|dwES	chr16	4734156	4734219	U2AF1|HepG2	63
chr16	4733655	4734655	+	LINC00680|hela|ENSG00000168096|dwES	chr16	4734163	4734214	TIA1|K562	51
chr16	4733655	4734655	+	LINC00680|hela|ENSG00000168096|dwES	chr16	4734162	4734210	BCCIP|HepG2	48
chr16	4733655	4734655	+	LINC00680|hela|ENSG00000168096|dwES	chr16	4734163	4734215	FXR2|K562	52
chr16	4733655	4734655	+	LINC00680|hela|ENSG00000168096|dwES	chr16	4734157	4734204	CSTF2T|HepG2	47
chr16	4733655	4734655	+	LINC00680|hela|ENSG00000168096|dwES	chr16	4734154	4734202	NONO|K562	48
chr16	4733655	4734655	+	LINC00680|hela|ENSG00000168096|dwES	chr16	4734163	4734199	SRSF7|K562	36
chr16	4733655	4734655	+	LINC00680|hela|ENSG00000168096|dwES	chr16	4734512	4734530	FAM120A|HepG2	18
chr16	4733655	4734655	+	LINC00680|hela|ENSG00000168096|dwES	chr16	4734172	4734200	GEMIN5|K562	28
chr16	4733655	4734655	+	LINC00680|hela|ENSG00000168096|dwES	chr16	4734154	4734219	BUD13|K562	65
chr16	4733655	4734655	+	LINC00680|hela|ENSG00000168096|dwES	chr16	4734172	4734195	RBFOX2|HepG2	23
chr16	4733655	4734655	+	LINC00680|hela|ENSG00000168096|dwES	chr16	4734156	4734205	HNRNPU|HepG2	49
chr16	4733655	4734655	+	LINC00680|hela|ENSG00000168096|dwES	chr16	4733888	4733937	CSTF2T|HepG2	49
chr16	4733655	4734655	+	LINC00680|hela|ENSG00000168096|dwES	chr16	4734161	4734209	EWSR1|K562	48
chr16	4733655	4734655	+	LINC00680|hela|ENSG00000168096|dwES	chr16	4734165	4734201	GEMIN5|K562	36
chr16	4733655	4734655	+	LINC00680|hela|ENSG00000168096|dwES	chr16	4733883	4733921	CPSF6|K562	38
chr16	4733655	4734655	+	LINC00680|hela|ENSG00000168096|dwES	chr16	4734155	4734210	ZNF622|K562	55
chr16	4733655	4734655	+	LINC00680|hela|ENSG00000168096|dwES	chr16	4734183	4734229	RPS3|K562	46
chr16	4733655	4734655	+	LINC00680|hela|ENSG00000168096|dwES	chr16	4734155	4734212	SRSF1|HepG2	57
chr16	4733655	4734655	+	LINC00680|hela|ENSG00000168096|dwES	chr16	4734157	4734245	UCHL5|HepG2	88
chr16	4733655	4734655	+	LINC00680|hela|ENSG00000168096|dwES	chr16	4733947	4733969	XRN2|HepG2	22
chr16	4733655	4734655	+	LINC00680|hela|ENSG00000168096|dwES	chr16	4734165	4734204	GRWD1|HepG2	39
chr16	4733655	4734655	+	LINC00680|hela|ENSG00000168096|dwES	chr16	4734158	4734206	CPSF6|K562	48
chr16	4733655	4734655	+	LINC00680|hela|ENSG00000168096|dwES	chr16	4734154	4734199	EIF3H|HepG2	45
chr16	4733655	4734655	+	LINC00680|hela|ENSG00000168096|dwES	chr16	4734158	4734200	YWHAG|K562	42
chr16	4733655	4734655	+	LINC00680|hela|ENSG00000168096|dwES	chr16	4734093	4734123	DDX6|HepG2	30
chr16	4733655	4734655	+	LINC00680|hela|ENSG00000168096|dwES	chr16	4734125	4734233	XRN2|K562	108
chr16	4733655	4734655	+	LINC00680|hela|ENSG00000168096|dwES	chr16	4734164	4734221	SRSF9|HepG2	57
chr16	4733655	4734655	+	LINC00680|hela|ENSG00000168096|dwES	chr16	4734155	4734228	UCHL5|K562	73
chr16	4733655	4734655	+	LINC00680|hela|ENSG00000168096|dwES	chr16	4734158	4734213	SRSF1|K562	55
chr16	4733655	4734655	+	LINC00680|hela|ENSG00000168096|dwES	chr16	4734062	4734084	XRN2|HepG2	22
chr16	4733655	4734655	+	LINC00680|hela|ENSG00000168096|dwES	chr16	4734161	4734220	FAM120A|HepG2	59
chr16	4733655	4734655	+	LINC00680|hela|ENSG00000168096|dwES	chr16	4734165	4734203	FKBP4|HepG2	38
chr16	4733655	4734655	+	LINC00680|hela|ENSG00000168096|dwES	chr16	4733833	4733874	EWSR1|K562	41
chr16	4733655	4734655	+	LINC00680|hela|ENSG00000168096|dwES	chr16	4734174	4734202	GTF2F1|K562	28
chr16	4733655	4734655	+	LINC00680|hela|ENSG00000168096|dwES	chr16	4733925	4734049	NONO|K562	124
chr16	4733655	4734655	+	LINC00680|hela|ENSG00000168096|dwES	chr16	4734172	4734199	AGGF1|K562	27
chr16	4733655	4734655	+	LINC00680|hela|ENSG00000168096|dwES	chr16	4734229	4734267	DDX3X|K562	38
chr16	4733655	4734655	+	LINC00680|hela|ENSG00000168096|dwES	chr16	4734146	4734255	SRSF1|HepG2	109
chr16	4733655	4734655	+	LINC00680|hela|ENSG00000168096|dwES	chr16	4734155	4734176	NCBP2|K562	21
chr16	4733655	4734655	+	LINC00680|hela|ENSG00000168096|dwES	chr16	4734155	4734187	PTBP1|HepG2	32
chr16	4733655	4734655	+	LINC00680|hela|ENSG00000168096|dwES	chr16	4734170	4734201	TAF15|HepG2	31
chr16	4733655	4734655	+	LINC00680|hela|ENSG00000168096|dwES	chr16	4734151	4734246	NCBP2|K562	95
chr16	4733655	4734655	+	LINC00680|hela|ENSG00000168096|dwES	chr16	4734160	4734199	U2AF1|HepG2	39
chr16	4733655	4734655	+	LINC00680|hela|ENSG00000168096|dwES	chr16	4734161	4734210	TRA2A|K562	49
chr16	4733655	4734655	+	LINC00680|hela|ENSG00000168096|dwES	chr16	4734162	4734216	GRSF1|HepG2	54
chr16	4733655	4734655	+	LINC00680|hela|ENSG00000168096|dwES	chr16	4734159	4734210	DDX6|K562	51
chr16	4733655	4734655	+	LINC00680|hela|ENSG00000168096|dwES	chr16	4734154	4734238	NCBP2|HepG2	84
chr16	4733655	4734655	+	LINC00680|hela|ENSG00000168096|dwES	chr16	4734175	4734202	PCBP2|HepG2	27
chr16	4733655	4734655	+	LINC00680|hela|ENSG00000168096|dwES	chr16	4734163	4734206	HLTF|K562	43
chr16	4733655	4734655	+	LINC00680|hela|ENSG00000168096|dwES	chr16	4734157	4734224	RBFOX2|HepG2	67
chr16	4733655	4734655	+	LINC00680|hela|ENSG00000168096|dwES	chr16	4733975	4734007	PRPF8|K562	32
chr16	4733655	4734655	+	LINC00680|hela|ENSG00000168096|dwES	chr16	4734507	4734512	FAM120A|HepG2	5
chr16	4733655	4734655	+	LINC00680|hela|ENSG00000168096|dwES	chr16	4734172	4734205	CPSF6|K562	33
chr16	4733655	4734655	+	LINC00680|hela|ENSG00000168096|dwES	chr16	4734510	4734530	CSTF2T|HepG2	20
chr16	4733655	4734655	+	LINC00680|hela|ENSG00000168096|dwES	chr16	4734043	4734070	SFPQ|HepG2	27
chr16	4733655	4734655	+	LINC00680|hela|ENSG00000168096|dwES	chr16	4734159	4734209	FASTKD2|HepG2	50
chr16	4733655	4734655	+	LINC00680|hela|ENSG00000168096|dwES	chr16	4734168	4734196	SF3A3|HepG2	28
chr16	4733655	4734655	+	LINC00680|hela|ENSG00000168096|dwES	chr16	4734154	4734208	FAM120A|HepG2	54
chr16	4733655	4734655	+	LINC00680|hela|ENSG00000168096|dwES	chr16	4734573	4734602	ZRANB2|K562	29
chr16	4733655	4734655	+	LINC00680|hela|ENSG00000168096|dwES	chr16	4734154	4734211	NCBP2|HepG2	57
chr16	4733655	4734655	+	LINC00680|hela|ENSG00000168096|dwES	chr16	4733921	4733956	NCBP2|HepG2	35
chr16	4733655	4734655	+	LINC00680|hela|ENSG00000168096|dwES	chr16	4734173	4734202	HNRNPA1|HepG2	29
chr16	4733655	4734655	+	LINC00680|hela|ENSG00000168096|dwES	chr16	4733895	4733942	CSTF2T|K562	47
chr16	4733655	4734655	+	LINC00680|hela|ENSG00000168096|dwES	chr16	4734194	4734245	GRWD1|HepG2	51
chr16	4733655	4734655	+	LINC00680|hela|ENSG00000168096|dwES	chr16	4733947	4733997	TIA1|K562	50
chr16	4733655	4734655	+	LINC00680|hela|ENSG00000168096|dwES	chr16	4734143	4734194	DDX3X|K562	51
chr16	4733655	4734655	+	LINC00680|hela|ENSG00000168096|dwES	chr16	4734186	4734218	RBM22|K562	32
chr16	4733655	4734655	+	LINC00680|hela|ENSG00000168096|dwES	chr16	4734156	4734216	RBM15|K562	60
chr16	4733655	4734655	+	LINC00680|hela|ENSG00000168096|dwES	chr16	4733943	4733976	FMR1|K562	33
chr16	4733655	4734655	+	LINC00680|hela|ENSG00000168096|dwES	chr16	4734155	4734205	BCCIP|HepG2	50
chr16	4733655	4734655	+	LINC00680|hela|ENSG00000168096|dwES	chr16	4734146	4734217	BUD13|HepG2	71
chr16	4733655	4734655	+	LINC00680|hela|ENSG00000168096|dwES	chr16	4734163	4734213	POLR2G|HepG2	50
chr16	4733655	4734655	+	LINC00680|hela|ENSG00000168096|dwES	chr16	4733936	4733961	BUD13|K562	25
chr16	4733655	4734655	+	LINC00680|hela|ENSG00000168096|dwES	chr16	4733895	4733941	HNRNPC|HepG2	46
chr16	4733655	4734655	+	LINC00680|hela|ENSG00000168096|dwES	chr16	4734220	4734264	DDX55|HepG2	44
chr16	4733655	4734655	+	LINC00680|hela|ENSG00000168096|dwES	chr16	4733932	4733969	CSTF2|HepG2	37
chr16	4733655	4734655	+	LINC00680|hela|ENSG00000168096|dwES	chr16	4734180	4734236	GRSF1|HepG2	56
chr16	4733655	4734655	+	LINC00680|hela|ENSG00000168096|dwES	chr16	4734159	4734212	U2AF1|K562	53
chr16	4733655	4734655	+	LINC00680|hela|ENSG00000168096|dwES	chr16	4734157	4734223	UCHL5|HepG2	66
chr16	4733655	4734655	+	LINC00680|hela|ENSG00000168096|dwES	chr16	4734160	4734191	LSM11|HepG2	31
chr16	4733655	4734655	+	LINC00680|hela|ENSG00000168096|dwES	chr16	4734096	4734117	NCBP2|HepG2	21
chr16	4733655	4734655	+	LINC00680|hela|ENSG00000168096|dwES	chr16	4734151	4734211	RBM15|HepG2	60
chr16	4733655	4734655	+	LINC00680|hela|ENSG00000168096|dwES	chr16	4734155	4734208	IGF2BP3|HepG2	53
chr16	4733655	4734655	+	LINC00680|hela|ENSG00000168096|dwES	chr16	4734170	4734207	ILF3|K562	37
chr16	4733655	4734655	+	LINC00680|hela|ENSG00000168096|dwES	chr16	4734150	4734214	BUD13|HepG2	64
chr16	4733655	4734655	+	LINC00680|hela|ENSG00000168096|dwES	chr16	4733885	4733923	TIA1|K562	38
chr16	4733655	4734655	+	LINC00680|hela|ENSG00000168096|dwES	chr16	4734146	4734216	CSTF2T|K562	70
chr16	4733655	4734655	+	LINC00680|hela|ENSG00000168096|dwES	chr16	4734156	4734211	NOL12|HepG2	55
chr16	4733655	4734655	+	LINC00680|hela|ENSG00000168096|dwES	chr16	4733901	4733941	ZRANB2|K562	40
chr16	4733655	4734655	+	LINC00680|hela|ENSG00000168096|dwES	chr16	4734165	4734206	SMNDC1|HepG2	41
chr16	4733655	4734655	+	LINC00680|hela|ENSG00000168096|dwES	chr16	4734150	4734184	DDX24|K562	34
chr16	4733655	4734655	+	LINC00680|hela|ENSG00000168096|dwES	chr16	4734159	4734230	EFTUD2|HepG2	71
chr16	4733655	4734655	+	LINC00680|hela|ENSG00000168096|dwES	chr16	4734153	4734222	ZNF622|K562	69
chr16	4733655	4734655	+	LINC00680|hela|ENSG00000168096|dwES	chr16	4734171	4734219	SRSF9|HepG2	48
chr16	4733655	4734655	+	LINC00680|hela|ENSG00000168096|dwES	chr16	4734167	4734226	MTPAP|K562	59
chr16	4733655	4734655	+	LINC00680|hela|ENSG00000168096|dwES	chr16	4734168	4734198	RBM27|K562	30
chr16	4733655	4734655	+	LINC00680|hela|ENSG00000168096|dwES	chr16	4734135	4734217	EIF3D|HepG2	82
chr16	4733655	4734655	+	LINC00680|hela|ENSG00000168096|dwES	chr16	4734171	4734206	LARP7|HepG2	35
chr16	4733655	4734655	+	LINC00680|hela|ENSG00000168096|dwES	chr16	4734169	4734206	GTF2F1|HepG2	37
chr16	4733655	4734655	+	LINC00680|hela|ENSG00000168096|dwES	chr16	4734147	4734205	TIA1|K562	58
chr16	4733655	4734655	+	LINC00680|hela|ENSG00000168096|dwES	chr16	4734155	4734219	BUD13|K562	64
chr16	4733655	4734655	+	LINC00680|hela|ENSG00000168096|dwES	chr16	4734159	4734204	NONO|K562	45
chr16	4733655	4734655	+	LINC00680|hela|ENSG00000168096|dwES	chr16	4734154	4734198	PCBP2|HepG2	44
chr16	4733655	4734655	+	LINC00680|hela|ENSG00000168096|dwES	chr16	4734161	4734219	CSTF2T|HepG2	58
chr16	4733655	4734655	+	LINC00680|hela|ENSG00000168096|dwES	chr16	4734215	4734263	FASTKD2|HepG2	48
chr16	4733655	4734655	+	LINC00680|hela|ENSG00000168096|dwES	chr16	4733700	4733737	HNRNPU|K562	37
chr16	4733655	4734655	+	LINC00680|hela|ENSG00000168096|dwES	chr16	4734188	4734210	XRN2|HepG2	22
chr16	4733655	4734655	+	LINC00680|hela|ENSG00000168096|dwES	chr16	4734159	4734200	CSTF2T|K562	41
chr16	4733655	4734655	+	LINC00680|hela|ENSG00000168096|dwES	chr16	4734160	4734210	AGGF1|HepG2	50
chr16	4733655	4734655	+	LINC00680|hela|ENSG00000168096|dwES	chr16	4734161	4734231	GTF2F1|K562	70
chr16	4733655	4734655	+	LINC00680|hela|ENSG00000168096|dwES	chr16	4734113	4734207	PRPF8|HepG2	94
chr16	4733655	4734655	+	LINC00680|hela|ENSG00000168096|dwES	chr16	4734168	4734220	AKAP8L|K562	52
chr16	4733655	4734655	+	LINC00680|hela|ENSG00000168096|dwES	chr16	4733943	4733972	EFTUD2|HepG2	29
chr16	4733655	4734655	+	LINC00680|hela|ENSG00000168096|dwES	chr16	4734116	4734199	PRPF8|HepG2	83
chr16	4733655	4734655	+	LINC00680|hela|ENSG00000168096|dwES	chr16	4733887	4733917	RBM5|HepG2	30
chr16	4733655	4734655	+	LINC00680|hela|ENSG00000168096|dwES	chr16	4733913	4733927	DGCR8|HepG2	14
chr16	4733655	4734655	+	LINC00680|hela|ENSG00000168096|dwES	chr16	4734167	4734184	AGGF1|HepG2	17
chr16	4733655	4734655	+	LINC00680|hela|ENSG00000168096|dwES	chr16	4734152	4734216	PPIG|HepG2	64
chr16	4733655	4734655	+	LINC00680|hela|ENSG00000168096|dwES	chr16	4734155	4734192	RBFOX2|K562	37
chr16	4733655	4734655	+	LINC00680|hela|ENSG00000168096|dwES	chr16	4733807	4733828	NONO|K562	21
chr16	4733655	4734655	+	LINC00680|hela|ENSG00000168096|dwES	chr16	4734158	4734219	SRSF1|K562	61
chr16	4733655	4734655	+	LINC00680|hela|ENSG00000168096|dwES	chr16	4733946	4733999	HNRNPM|K562	53
chr16	4733655	4734655	+	LINC00680|hela|ENSG00000168096|dwES	chr16	4734163	4734202	TAF15|K562	39
chr16	4733655	4734655	+	LINC00680|hela|ENSG00000168096|dwES	chr16	4733952	4733999	EIF3D|HepG2	47
chr16	4733655	4734655	+	LINC00680|hela|ENSG00000168096|dwES	chr16	4734160	4734211	RBFOX2|K562	51
chr16	4733655	4734655	+	LINC00680|hela|ENSG00000168096|dwES	chr16	4734175	4734205	LARP4|HepG2	30
chr16	4733655	4734655	+	LINC00680|hela|ENSG00000168096|dwES	chr16	4733850	4733874	CSTF2|HepG2	24
chr16	4733655	4734655	+	LINC00680|hela|ENSG00000168096|dwES	chr16	4734150	4734202	HLTF|K562	52
chr16	4733655	4734655	+	LINC00680|hela|ENSG00000168096|dwES	chr16	4733921	4733954	XRN2|HepG2	33
chr16	4733655	4734655	+	LINC00680|hela|ENSG00000168096|dwES	chr16	4734564	4734573	ZRANB2|K562	9
chr16	4733655	4734655	+	LINC00680|hela|ENSG00000168096|dwES	chr16	4734163	4734200	GPKOW|K562	37
chr16	4733655	4734655	+	LINC00680|hela|ENSG00000168096|dwES	chr16	4733897	4733930	KHSRP|K562	33
chr16	4733655	4734655	+	LINC00680|hela|ENSG00000168096|dwES	chr16	4733830	4733907	CSTF2T|HepG2	77
chr16	4733655	4734655	+	LINC00680|hela|ENSG00000168096|dwES	chr16	4734160	4734209	SUB1|HepG2	49
chr16	4733655	4734655	+	LINC00680|hela|ENSG00000168096|dwES	chr16	4734152	4734226	UCHL5|K562	74
chr16	4733655	4734655	+	LINC00680|hela|ENSG00000168096|dwES	chr16	4734018	4734046	CDC40|HepG2	28
chr16	4733655	4734655	+	LINC00680|hela|ENSG00000168096|dwES	chr16	4734178	4734210	HNRNPC|HepG2	32
chr16	4733655	4734655	+	LINC00680|hela|ENSG00000168096|dwES	chr16	4734151	4734226	LSM11|HepG2	75
chr3	97863716	97864716	+	LINC00680|hela|ENSG00000080200|dwES	chr3	97864521	97864549	LIN28B|K562	28
chr3	97863716	97864716	+	LINC00680|hela|ENSG00000080200|dwES	chr3	97863734	97863830	CSTF2|HepG2	96
chr3	97863716	97864716	+	LINC00680|hela|ENSG00000080200|dwES	chr3	97863785	97863851	HNRNPL|HepG2	66
chr3	97863716	97864716	+	LINC00680|hela|ENSG00000080200|dwES	chr3	97864596	97864637	GRWD1|HepG2	41
chr3	97863716	97864716	+	LINC00680|hela|ENSG00000080200|dwES	chr3	97864427	97864434	RBM5|HepG2	7
chr3	97863716	97864716	+	LINC00680|hela|ENSG00000080200|dwES	chr3	97864330	97864355	GTF2F1|HepG2	25
chr3	97863716	97864716	+	LINC00680|hela|ENSG00000080200|dwES	chr3	97864234	97864269	PPIG|HepG2	35
chr3	97863716	97864716	+	LINC00680|hela|ENSG00000080200|dwES	chr3	97864620	97864643	GRWD1|HepG2	23
chr3	97863716	97864716	+	LINC00680|hela|ENSG00000080200|dwES	chr3	97864514	97864536	CSTF2|HepG2	22
chr3	97863716	97864716	+	LINC00680|hela|ENSG00000080200|dwES	chr3	97864221	97864291	RBM22|HepG2	70
chr3	97863716	97864716	+	LINC00680|hela|ENSG00000080200|dwES	chr3	97864246	97864253	DDX6|HepG2	7
chr3	97863716	97864716	+	LINC00680|hela|ENSG00000080200|dwES	chr3	97863731	97863793	CSTF2|HepG2	62
chr3	97863716	97864716	+	LINC00680|hela|ENSG00000080200|dwES	chr3	97864613	97864644	BUD13|HepG2	31
chr3	97863716	97864716	+	LINC00680|hela|ENSG00000080200|dwES	chr3	97864255	97864275	AGGF1|HepG2	20
chr3	97863716	97864716	+	LINC00680|hela|ENSG00000080200|dwES	chr3	97864566	97864615	LSM11|HepG2	49
chr3	97863716	97864716	+	LINC00680|hela|ENSG00000080200|dwES	chr3	97864221	97864245	CDC40|HepG2	24
chr3	97863716	97864716	+	LINC00680|hela|ENSG00000080200|dwES	chr3	97864228	97864267	GRWD1|HepG2	39
chr3	97863716	97864716	+	LINC00680|hela|ENSG00000080200|dwES	chr3	97864567	97864605	RBM22|HepG2	38
chr3	97863716	97864716	+	LINC00680|hela|ENSG00000080200|dwES	chr3	97864240	97864263	DGCR8|HepG2	23
chr3	97863716	97864716	+	LINC00680|hela|ENSG00000080200|dwES	chr3	97864603	97864634	DGCR8|HepG2	31
chr3	97863716	97864716	+	LINC00680|hela|ENSG00000080200|dwES	chr3	97864595	97864643	EIF3H|HepG2	48
chr3	97863716	97864716	+	LINC00680|hela|ENSG00000080200|dwES	chr3	97864230	97864280	DGCR8|HepG2	50
chr3	97863716	97864716	+	LINC00680|hela|ENSG00000080200|dwES	chr3	97864688	97864721	BUD13|HepG2	28
chr3	97863716	97864716	+	LINC00680|hela|ENSG00000080200|dwES	chr3	97863721	97863756	CSTF2|HeLa	35
chr3	97863716	97864716	+	LINC00680|hela|ENSG00000080200|dwES	chr3	97864417	97864546	GRWD1|HepG2	129
chr3	97863716	97864716	+	LINC00680|hela|ENSG00000080200|dwES	chr3	97864410	97864436	RBM22|HepG2	26
chr3	97863716	97864716	+	LINC00680|hela|ENSG00000080200|dwES	chr3	97864209	97864292	BUD13|HepG2	83
chr3	97863716	97864716	+	LINC00680|hela|ENSG00000080200|dwES	chr3	97864216	97864225	CDC40|HepG2	9
chr3	97863716	97864716	+	LINC00680|hela|ENSG00000080200|dwES	chr3	97864551	97864570	RBM15|HepG2	19
chr3	97863716	97864716	+	LINC00680|hela|ENSG00000080200|dwES	chr3	97863727	97863793	CSTF2T|HepG2	66
chr3	97863716	97864716	+	LINC00680|hela|ENSG00000080200|dwES	chr3	97864253	97864274	RBM5|HepG2	21
chr3	97863716	97864716	+	LINC00680|hela|ENSG00000080200|dwES	chr3	97864242	97864276	RBM15|HepG2	34
chr3	97863716	97864716	+	LINC00680|hela|ENSG00000080200|dwES	chr3	97864253	97864273	DDX6|HepG2	20
chr3	97863716	97864716	+	LINC00680|hela|ENSG00000080200|dwES	chr3	97864472	97864504	XRCC6|HepG2	32
chr3	97863716	97864716	+	LINC00680|hela|ENSG00000080200|dwES	chr3	97864383	97864398	UCHL5|HepG2	15
chr3	97863716	97864716	+	LINC00680|hela|ENSG00000080200|dwES	chr3	97864216	97864232	PPIG|HepG2	16
chr3	97863716	97864716	+	LINC00680|hela|ENSG00000080200|dwES	chr3	97864607	97864636	PPIG|HepG2	29
chr3	97863716	97864716	+	LINC00680|hela|ENSG00000080200|dwES	chr3	97864236	97864274	SRSF1|HepG2	38
chr3	97863716	97864716	+	LINC00680|hela|ENSG00000080200|dwES	chr3	97864531	97864550	GRWD1|HepG2	19
chr3	97863716	97864716	+	LINC00680|hela|ENSG00000080200|dwES	chr3	97864409	97864431	FASTKD2|HepG2	22
chr3	97863716	97864716	+	LINC00680|hela|ENSG00000080200|dwES	chr3	97864215	97864231	U2AF2|HepG2	16
chr3	97863716	97864716	+	LINC00680|hela|ENSG00000080200|dwES	chr3	97864518	97864564	LIN28B|HepG2	46
chr3	97863716	97864716	+	LINC00680|hela|ENSG00000080200|dwES	chr3	97864507	97864569	LIN28B|HepG2	62
chr14	58291134	58292134	+	CCAT1|hela|ENSG00000257621|dwES	chr14	58291637	58291649	EIF3H|HepG2	12
chr14	58291134	58292134	+	CCAT1|hela|ENSG00000257621|dwES	chr14	58291632	58291675	DGCR8|HepG2	43
chr14	58291134	58292134	+	CCAT1|hela|ENSG00000257621|dwES	chr14	58291631	58291663	HNRNPUL1|HepG2	32
chr14	58291134	58292134	+	CCAT1|hela|ENSG00000257621|dwES	chr14	58291642	58291702	UCHL5|K562	60
chr14	58291134	58292134	+	CCAT1|hela|ENSG00000257621|dwES	chr14	58291706	58291771	U2AF2|HepG2	65
chr14	58291134	58292134	+	CCAT1|hela|ENSG00000257621|dwES	chr14	58291204	58291239	HNRNPC|HepG2	35
chr14	58291134	58292134	+	CCAT1|hela|ENSG00000257621|dwES	chr14	58291151	58291184	ILF3|K562	33
chr14	58291134	58292134	+	CCAT1|hela|ENSG00000257621|dwES	chr14	58291668	58291710	TRA2A|HepG2	42
chr14	58291134	58292134	+	CCAT1|hela|ENSG00000257621|dwES	chr14	58291625	58291689	RBM15|HepG2	64
chr14	58291134	58292134	+	CCAT1|hela|ENSG00000257621|dwES	chr14	58291679	58291685	U2AF2|K562	6
chr14	58291134	58292134	+	CCAT1|hela|ENSG00000257621|dwES	chr14	58291492	58291600	PRPF8|K562	108
chr14	58291134	58292134	+	CCAT1|hela|ENSG00000257621|dwES	chr14	58291140	58291187	LIN28B|K562	47
chr14	58291134	58292134	+	CCAT1|hela|ENSG00000257621|dwES	chr14	58291661	58291711	DROSHA|K562	50
chr14	58291134	58292134	+	CCAT1|hela|ENSG00000257621|dwES	chr14	58291561	58291590	EIF3D|HepG2	29
chr14	58291134	58292134	+	CCAT1|hela|ENSG00000257621|dwES	chr14	58291736	58291784	U2AF2|K562	48
chr14	58291134	58292134	+	CCAT1|hela|ENSG00000257621|dwES	chr14	58291545	58291613	CDC40|HepG2	68
chr14	58291134	58292134	+	CCAT1|hela|ENSG00000257621|dwES	chr14	58291614	58291685	SRSF7|HepG2	71
chr14	58291134	58292134	+	CCAT1|hela|ENSG00000257621|dwES	chr14	58291542	58291561	DDX55|K562	19
chr14	58291134	58292134	+	CCAT1|hela|ENSG00000257621|dwES	chr14	58291144	58291188	TARDBP|K562	44
chr14	58291134	58292134	+	CCAT1|hela|ENSG00000257621|dwES	chr14	58291634	58291668	CSTF2|HepG2	34
chr14	58291134	58292134	+	CCAT1|hela|ENSG00000257621|dwES	chr14	58291692	58291724	SF3A3|HepG2	32
chr14	58291134	58292134	+	CCAT1|hela|ENSG00000257621|dwES	chr14	58291634	58291680	EIF3D|HepG2	46
chr14	58291134	58292134	+	CCAT1|hela|ENSG00000257621|dwES	chr14	58291568	58291609	BUD13|K562	41
chr14	58291134	58292134	+	CCAT1|hela|ENSG00000257621|dwES	chr14	58291639	58291692	XRCC6|K562	53
chr14	58291134	58292134	+	CCAT1|hela|ENSG00000257621|dwES	chr14	58291645	58291693	MTPAP|K562	48
chr14	58291134	58292134	+	CCAT1|hela|ENSG00000257621|dwES	chr14	58291627	58291665	EIF3D|HepG2	38
chr14	58291134	58292134	+	CCAT1|hela|ENSG00000257621|dwES	chr14	58291619	58291690	PPIG|HepG2	71
chr14	58291134	58292134	+	CCAT1|hela|ENSG00000257621|dwES	chr14	58291601	58291664	PRPF8|HepG2	63
chr14	58291134	58292134	+	CCAT1|hela|ENSG00000257621|dwES	chr14	58291668	58291715	XRCC6|K562	47
chr14	58291134	58292134	+	CCAT1|hela|ENSG00000257621|dwES	chr14	58291631	58291664	PPIL4|K562	33
chr14	58291134	58292134	+	CCAT1|hela|ENSG00000257621|dwES	chr14	58291637	58291672	TRA2A|HepG2	35
chr14	58291134	58292134	+	CCAT1|hela|ENSG00000257621|dwES	chr14	58291518	58291611	KHSRP|K562	93
chr14	58291134	58292134	+	CCAT1|hela|ENSG00000257621|dwES	chr14	58291634	58291665	SND1|K562	31
chr14	58291134	58292134	+	CCAT1|hela|ENSG00000257621|dwES	chr14	58291602	58291659	RBM22|HepG2	57
chr14	58291134	58292134	+	CCAT1|hela|ENSG00000257621|dwES	chr14	58291639	58291683	DGCR8|HepG2	44
chr14	58291134	58292134	+	CCAT1|hela|ENSG00000257621|dwES	chr14	58291203	58291228	TBRG4|HepG2	25
chr14	58291134	58292134	+	CCAT1|hela|ENSG00000257621|dwES	chr14	58291703	58291708	NCBP2|HepG2	5
chr14	58291134	58292134	+	CCAT1|hela|ENSG00000257621|dwES	chr14	58291641	58291658	TRA2A|K562	17
chr14	58291134	58292134	+	CCAT1|hela|ENSG00000257621|dwES	chr14	58291731	58291783	BUD13|K562	52
chr14	58291134	58292134	+	CCAT1|hela|ENSG00000257621|dwES	chr14	58291503	58291572	RPS5|HepG2	69
chr14	58291134	58292134	+	CCAT1|hela|ENSG00000257621|dwES	chr14	58291657	58291685	DDX59|HepG2	28
chr14	58291134	58292134	+	CCAT1|hela|ENSG00000257621|dwES	chr14	58291610	58291679	EFTUD2|HepG2	69
chr14	58291134	58292134	+	CCAT1|hela|ENSG00000257621|dwES	chr14	58291528	58291556	PPIL4|K562	28
chr14	58291134	58292134	+	CCAT1|hela|ENSG00000257621|dwES	chr14	58291509	58291517	PRPF8|HepG2	8
chr14	58291134	58292134	+	CCAT1|hela|ENSG00000257621|dwES	chr14	58291625	58291673	SRSF1|K562	48
chr14	58291134	58292134	+	CCAT1|hela|ENSG00000257621|dwES	chr14	58291649	58291673	FAM120A|K562	24
chr14	58291134	58292134	+	CCAT1|hela|ENSG00000257621|dwES	chr14	58292006	58292049	HNRNPC|HepG2	43
chr14	58291134	58292134	+	CCAT1|hela|ENSG00000257621|dwES	chr14	58291645	58291698	GPKOW|K562	53
chr14	58291134	58292134	+	CCAT1|hela|ENSG00000257621|dwES	chr14	58291674	58291689	YWHAG|K562	15
chr14	58291134	58292134	+	CCAT1|hela|ENSG00000257621|dwES	chr14	58291560	58291602	PRPF8|HepG2	42
chr14	58291134	58292134	+	CCAT1|hela|ENSG00000257621|dwES	chr14	58291749	58291778	TIA1|HepG2	29
chr14	58291134	58292134	+	CCAT1|hela|ENSG00000257621|dwES	chr14	58291483	58291548	ILF3|HepG2	65
chr14	58291134	58292134	+	CCAT1|hela|ENSG00000257621|dwES	chr14	58291640	58291694	DDX24|K562	54
chr14	58291134	58292134	+	CCAT1|hela|ENSG00000257621|dwES	chr14	58291869	58291935	HNRNPC|HepG2	66
chr14	58291134	58292134	+	CCAT1|hela|ENSG00000257621|dwES	chr14	58291509	58291560	TAF15|HepG2	51
chr14	58291134	58292134	+	CCAT1|hela|ENSG00000257621|dwES	chr14	58291752	58291782	U2AF2|HepG2	30
chr14	58291134	58292134	+	CCAT1|hela|ENSG00000257621|dwES	chr14	58291730	58291781	ILF3|K562	51
chr14	58291134	58292134	+	CCAT1|hela|ENSG00000257621|dwES	chr14	58291719	58291750	SF3B4|HepG2	31
chr14	58291134	58292134	+	CCAT1|hela|ENSG00000257621|dwES	chr14	58291528	58291563	XPO5|HepG2	35
chr14	58291134	58292134	+	CCAT1|hela|ENSG00000257621|dwES	chr14	58291601	58291691	TAF15|HepG2	90
chr14	58291134	58292134	+	CCAT1|hela|ENSG00000257621|dwES	chr14	58292006	58292062	FUS|HEK293	56
chr14	58291134	58292134	+	CCAT1|hela|ENSG00000257621|dwES	chr14	58291632	58291703	LSM11|HepG2	71
chr14	58291134	58292134	+	CCAT1|hela|ENSG00000257621|dwES	chr14	58291703	58291770	SF3B4|K562	67
chr14	58291134	58292134	+	CCAT1|hela|ENSG00000257621|dwES	chr14	58291513	58291545	DGCR8|HepG2	32
chr14	58291134	58292134	+	CCAT1|hela|ENSG00000257621|dwES	chr14	58291619	58291680	BUD13|HepG2	61
chr14	58291134	58292134	+	CCAT1|hela|ENSG00000257621|dwES	chr14	58291631	58291704	PPIG|HepG2	73
chr14	58291134	58292134	+	CCAT1|hela|ENSG00000257621|dwES	chr14	58291534	58291570	QKI|HepG2	36
chr14	58291134	58292134	+	CCAT1|hela|ENSG00000257621|dwES	chr14	58291490	58291546	HNRNPUL1|HepG2	56
chr14	58291134	58292134	+	CCAT1|hela|ENSG00000257621|dwES	chr14	58291512	58291550	RPS5|HepG2	38
chr14	58291134	58292134	+	CCAT1|hela|ENSG00000257621|dwES	chr14	58291141	58291157	KHSRP|K562	16
chr14	58291134	58292134	+	CCAT1|hela|ENSG00000257621|dwES	chr14	58291701	58291706	PPIG|HepG2	5
chr14	58291134	58292134	+	CCAT1|hela|ENSG00000257621|dwES	chr14	58291728	58291768	BUD13|HepG2	40
chr14	58291134	58292134	+	CCAT1|hela|ENSG00000257621|dwES	chr14	58291587	58291662	CPSF6|HEK293	75
chr14	58291134	58292134	+	CCAT1|hela|ENSG00000257621|dwES	chr14	58291655	58291667	PTBP1|HepG2	12
chr14	58291134	58292134	+	CCAT1|hela|ENSG00000257621|dwES	chr14	58291482	58291573	ILF3|K562	91
chr14	58291134	58292134	+	CCAT1|hela|ENSG00000257621|dwES	chr14	58291719	58291742	FUS|HEK293	23
chr14	58291134	58292134	+	CCAT1|hela|ENSG00000257621|dwES	chr14	58291621	58291682	RBM22|HepG2	61
chr14	58291134	58292134	+	CCAT1|hela|ENSG00000257621|dwES	chr14	58291806	58291837	KHSRP|K562	31
chr14	58291134	58292134	+	CCAT1|hela|ENSG00000257621|dwES	chr14	58291592	58291655	U2AF2|HepG2	63
chr14	58291134	58292134	+	CCAT1|hela|ENSG00000257621|dwES	chr14	58291643	58291708	U2AF1|HepG2	65
chr14	58291134	58292134	+	CCAT1|hela|ENSG00000257621|dwES	chr14	58291634	58291672	U2AF2|HepG2	38
chr14	58291134	58292134	+	CCAT1|hela|ENSG00000257621|dwES	chr14	58291507	58291542	DDX55|HepG2	35
chr14	58291134	58292134	+	CCAT1|hela|ENSG00000257621|dwES	chr14	58291669	58291690	NKRF|HepG2	21
chr14	58291134	58292134	+	CCAT1|hela|ENSG00000257621|dwES	chr14	58291600	58291658	PRPF8|K562	58
chr14	58291134	58292134	+	CCAT1|hela|ENSG00000257621|dwES	chr14	58291633	58291656	EIF4G2|K562	23
chr14	58291134	58292134	+	CCAT1|hela|ENSG00000257621|dwES	chr14	58291602	58291682	PRPF8|HepG2	80
chr14	58291134	58292134	+	CCAT1|hela|ENSG00000257621|dwES	chr14	58291639	58291666	QKI|K562	27
chr14	58291134	58292134	+	CCAT1|hela|ENSG00000257621|dwES	chr14	58291642	58291685	TRA2A|K562	43
chr14	58291134	58292134	+	CCAT1|hela|ENSG00000257621|dwES	chr14	58291771	58291803	MTPAP|K562	32
chr14	58291134	58292134	+	CCAT1|hela|ENSG00000257621|dwES	chr14	58291594	58291673	EFTUD2|K562	79
chr14	58291134	58292134	+	CCAT1|hela|ENSG00000257621|dwES	chr14	58291505	58291573	PRPF8|K562	68
chr14	58291134	58292134	+	CCAT1|hela|ENSG00000257621|dwES	chr14	58291638	58291676	U2AF1|K562	38
chr14	58291134	58292134	+	CCAT1|hela|ENSG00000257621|dwES	chr14	58292079	58292104	HNRNPA1|HepG2	25
chr14	58291134	58292134	+	CCAT1|hela|ENSG00000257621|dwES	chr14	58292021	58292039	HNRNPC|HepG2	18
chr14	58291134	58292134	+	CCAT1|hela|ENSG00000257621|dwES	chr14	58291655	58291705	MTPAP|K562	50
chr14	58291134	58292134	+	CCAT1|hela|ENSG00000257621|dwES	chr14	58291637	58291709	DDX55|HepG2	72
chr14	58291134	58292134	+	CCAT1|hela|ENSG00000257621|dwES	chr14	58291574	58291609	TIA1|K562	35
chr14	58291134	58292134	+	CCAT1|hela|ENSG00000257621|dwES	chr14	58291629	58291703	FASTKD2|HepG2	74
chr14	58291134	58292134	+	CCAT1|hela|ENSG00000257621|dwES	chr14	58291566	58291604	U2AF1|K562	38
chr14	58291134	58292134	+	CCAT1|hela|ENSG00000257621|dwES	chr14	58291304	58291334	EFTUD2|HepG2	30
chr14	58291134	58292134	+	CCAT1|hela|ENSG00000257621|dwES	chr14	58291627	58291687	SRSF9|HepG2	60
chr14	58291134	58292134	+	CCAT1|hela|ENSG00000257621|dwES	chr14	58291530	58291574	FUBP3|HepG2	44
chr14	58291134	58292134	+	CCAT1|hela|ENSG00000257621|dwES	chr14	58291533	58291570	SRSF7|HepG2	37
chr14	58291134	58292134	+	CCAT1|hela|ENSG00000257621|dwES	chr14	58291698	58291707	HNRNPA1|HepG2	9
chr14	58291134	58292134	+	CCAT1|hela|ENSG00000257621|dwES	chr14	58291522	58291549	UCHL5|HepG2	27
chr14	58291134	58292134	+	CCAT1|hela|ENSG00000257621|dwES	chr14	58291743	58291773	KHSRP|K562	30
chr14	58291134	58292134	+	CCAT1|hela|ENSG00000257621|dwES	chr14	58291741	58291781	KHSRP|K562	40
chr14	58291134	58292134	+	CCAT1|hela|ENSG00000257621|dwES	chr14	58291808	58291833	TROVE2|HepG2	25
chr14	58291134	58292134	+	CCAT1|hela|ENSG00000257621|dwES	chr14	58291901	58291945	HNRNPC|HepG2	44
chr14	58291134	58292134	+	CCAT1|hela|ENSG00000257621|dwES	chr14	58291717	58291752	GPKOW|K562	35
chr14	58291134	58292134	+	CCAT1|hela|ENSG00000257621|dwES	chr14	58291626	58291690	DDX55|K562	64
chr14	58291134	58292134	+	CCAT1|hela|ENSG00000257621|dwES	chr14	58291736	58291775	SF3A3|HepG2	39
chr14	58291134	58292134	+	CCAT1|hela|ENSG00000257621|dwES	chr14	58291539	58291610	KHSRP|K562	71
chr14	58291134	58292134	+	CCAT1|hela|ENSG00000257621|dwES	chr14	58291204	58291213	ILF3|HepG2	9
chr14	58291134	58292134	+	CCAT1|hela|ENSG00000257621|dwES	chr14	58291702	58291774	BUD13|HepG2	72
chr14	58291134	58292134	+	CCAT1|hela|ENSG00000257621|dwES	chr14	58291462	58291530	ILF3|HepG2	68
chr14	58291134	58292134	+	CCAT1|hela|ENSG00000257621|dwES	chr14	58291540	58291591	BUD13|HepG2	51
chr14	58291134	58292134	+	CCAT1|hela|ENSG00000257621|dwES	chr14	58291636	58291660	SRSF7|HepG2	24
chr14	58291134	58292134	+	CCAT1|hela|ENSG00000257621|dwES	chr14	58291628	58291673	RBM15|K562	45
chr14	58291134	58292134	+	CCAT1|hela|ENSG00000257621|dwES	chr14	58291643	58291670	PTBP1|K562	27
chr14	58291134	58292134	+	CCAT1|hela|ENSG00000257621|dwES	chr14	58291553	58291597	DHX30|HepG2	44
chr14	58291134	58292134	+	CCAT1|hela|ENSG00000257621|dwES	chr14	58291807	58291838	QKI|HepG2	31
chr14	58291134	58292134	+	CCAT1|hela|ENSG00000257621|dwES	chr14	58291639	58291668	SRSF7|K562	29
chr14	58291134	58292134	+	CCAT1|hela|ENSG00000257621|dwES	chr14	58291533	58291562	CSTF2T|HEK293	29
chr14	58291134	58292134	+	CCAT1|hela|ENSG00000257621|dwES	chr14	58291634	58291679	SF3B4|K562	45
chr14	58291134	58292134	+	CCAT1|hela|ENSG00000257621|dwES	chr14	58291460	58291575	ILF3|K562	115
chr14	58291134	58292134	+	CCAT1|hela|ENSG00000257621|dwES	chr14	58291634	58291675	CSTF2|HepG2	41
chr14	58291134	58292134	+	CCAT1|hela|ENSG00000257621|dwES	chr14	58291208	58291225	ILF3|HepG2	17
chr14	58291134	58292134	+	CCAT1|hela|ENSG00000257621|dwES	chr14	58291511	58291546	RBM15|HepG2	35
chr14	58291134	58292134	+	CCAT1|hela|ENSG00000257621|dwES	chr14	58291634	58291641	DDX3X|K562	7
chr14	58291134	58292134	+	CCAT1|hela|ENSG00000257621|dwES	chr14	58292096	58292104	QKI|HepG2	8
chr14	58291134	58292134	+	CCAT1|hela|ENSG00000257621|dwES	chr14	58291635	58291666	DDX3X|HepG2	31
chr14	58291134	58292134	+	CCAT1|hela|ENSG00000257621|dwES	chr14	58291656	58291684	DDX59|HepG2	28
chr14	58291134	58292134	+	CCAT1|hela|ENSG00000257621|dwES	chr14	58291621	58291693	BUD13|HepG2	72
chr14	58291134	58292134	+	CCAT1|hela|ENSG00000257621|dwES	chr14	58291661	58291700	NCBP2|K562	39
chr14	58291134	58292134	+	CCAT1|hela|ENSG00000257621|dwES	chr14	58291623	58291678	SRSF7|K562	55
chr14	58291134	58292134	+	CCAT1|hela|ENSG00000257621|dwES	chr14	58291632	58291688	UCHL5|HepG2	56
chr14	58291134	58292134	+	CCAT1|hela|ENSG00000257621|dwES	chr14	58291732	58291764	XRCC6|HepG2	32
chr14	58291134	58292134	+	CCAT1|hela|ENSG00000257621|dwES	chr14	58291648	58291700	LSM11|K562	52
chr14	58291134	58292134	+	CCAT1|hela|ENSG00000257621|dwES	chr14	58291631	58291693	UCHL5|K562	62
chr14	58291134	58292134	+	CCAT1|hela|ENSG00000257621|dwES	chr14	58291516	58291582	TARDBP|K562	66
chr14	58291134	58292134	+	CCAT1|hela|ENSG00000257621|dwES	chr14	58291260	58291286	ILF3|HepG2	26
chr14	58291134	58292134	+	CCAT1|hela|ENSG00000257621|dwES	chr14	58291632	58291707	GRWD1|HepG2	75
chr14	58291134	58292134	+	CCAT1|hela|ENSG00000257621|dwES	chr14	58291634	58291680	METAP2|K562	46
chr14	58291134	58292134	+	CCAT1|hela|ENSG00000257621|dwES	chr14	58291502	58291593	EFTUD2|HepG2	91
chr14	58291134	58292134	+	CCAT1|hela|ENSG00000257621|dwES	chr14	58291534	58291584	RBFOX2|K562	50
chr14	58291134	58292134	+	CCAT1|hela|ENSG00000257621|dwES	chr14	58291625	58291705	SRSF1|HepG2	80
chr14	58291134	58292134	+	CCAT1|hela|ENSG00000257621|dwES	chr14	58291703	58291708	HLTF|K562	5
chr14	58291134	58292134	+	CCAT1|hela|ENSG00000257621|dwES	chr14	58291575	58291614	SRSF1|HepG2	39
chr14	58291134	58292134	+	CCAT1|hela|ENSG00000257621|dwES	chr14	58291617	58291718	BUD13|K562	101
chr14	58291134	58292134	+	CCAT1|hela|ENSG00000257621|dwES	chr14	58291309	58291339	NKRF|HepG2	30
chr14	58291134	58292134	+	CCAT1|hela|ENSG00000257621|dwES	chr14	58291618	58291688	AGGF1|HepG2	70
chr14	58291134	58292134	+	CCAT1|hela|ENSG00000257621|dwES	chr14	58291676	58291706	RBM5|HepG2	30
chr14	58291134	58292134	+	CCAT1|hela|ENSG00000257621|dwES	chr14	58291562	58291615	EFTUD2|HepG2	53
chr14	58291134	58292134	+	CCAT1|hela|ENSG00000257621|dwES	chr14	58291630	58291709	UCHL5|HepG2	79
chr14	58291134	58292134	+	CCAT1|hela|ENSG00000257621|dwES	chr14	58291634	58291669	LARP4|HepG2	35
chr14	58291134	58292134	+	CCAT1|hela|ENSG00000257621|dwES	chr14	58291940	58291972	HNRNPA1|HepG2	32
chr14	58291134	58292134	+	CCAT1|hela|ENSG00000257621|dwES	chr14	58291632	58291685	RBFOX2|K562	53
chr14	58291134	58292134	+	CCAT1|hela|ENSG00000257621|dwES	chr14	58291697	58291708	SRSF1|HepG2	11
chr14	58291134	58292134	+	CCAT1|hela|ENSG00000257621|dwES	chr14	58291159	58291196	HNRNPA1|HepG2	37
chr14	58291134	58292134	+	CCAT1|hela|ENSG00000257621|dwES	chr14	58291632	58291695	GRWD1|HepG2	63
chr14	58291134	58292134	+	CCAT1|hela|ENSG00000257621|dwES	chr14	58291588	58291608	RBM22|K562	20
chr14	58291134	58292134	+	CCAT1|hela|ENSG00000257621|dwES	chr14	58291731	58291761	LARP4|K562	30
chr14	58291134	58292134	+	CCAT1|hela|ENSG00000257621|dwES	chr14	58291686	58291709	LSM11|HepG2	23
chr14	58291134	58292134	+	CCAT1|hela|ENSG00000257621|dwES	chr14	58291631	58291687	HLTF|K562	56
chr14	58291134	58292134	+	CCAT1|hela|ENSG00000257621|dwES	chr14	58291650	58291776	SMNDC1|K562	126
chr14	58291134	58292134	+	CCAT1|hela|ENSG00000257621|dwES	chr14	58291634	58291707	ZNF622|K562	73
chr14	58291134	58292134	+	CCAT1|hela|ENSG00000257621|dwES	chr14	58291686	58291755	SF3B4|K562	69
chr14	58291134	58292134	+	CCAT1|hela|ENSG00000257621|dwES	chr14	58291570	58291594	CSTF2|HepG2	24
chr14	58291134	58292134	+	CCAT1|hela|ENSG00000257621|dwES	chr14	58291555	58291622	TIA1|HepG2	67
chr14	58291134	58292134	+	CCAT1|hela|ENSG00000257621|dwES	chr14	58291645	58291672	HNRNPUL1|HepG2	27
chr14	58291134	58292134	+	CCAT1|hela|ENSG00000257621|dwES	chr14	58291630	58291700	BUD13|K562	70
chr14	58291134	58292134	+	CCAT1|hela|ENSG00000257621|dwES	chr14	58291138	58291167	TARDBP|K562	29
chr14	58291134	58292134	+	CCAT1|hela|ENSG00000257621|dwES	chr14	58292012	58292055	FTO|K562	43
chr14	58291134	58292134	+	CCAT1|hela|ENSG00000257621|dwES	chr14	58291698	58291706	XRN2|K562	8
chr14	58291134	58292134	+	CCAT1|hela|ENSG00000257621|dwES	chr14	58291634	58291689	HLTF|K562	55
chr14	58291134	58292134	+	CCAT1|hela|ENSG00000257621|dwES	chr14	58291634	58291708	ZNF622|K562	74
chr14	58291134	58292134	+	CCAT1|hela|ENSG00000257621|dwES	chr14	58291819	58291846	TROVE2|K562	27
chr14	58291134	58292134	+	CCAT1|hela|ENSG00000257621|dwES	chr14	58291521	58291583	EFTUD2|K562	62
chr14	58291134	58292134	+	CCAT1|hela|ENSG00000257621|dwES	chr14	58291634	58291658	PPIL4|K562	24
chr14	58291134	58292134	+	CCAT1|hela|ENSG00000257621|dwES	chr14	58291501	58291551	U2AF1|HepG2	50
chr14	58291134	58292134	+	CCAT1|hela|ENSG00000257621|dwES	chr14	58291628	58291671	CDC40|HepG2	43
chr14	58291134	58292134	+	CCAT1|hela|ENSG00000257621|dwES	chr14	58291633	58291670	NCBP2|HepG2	37
chr14	58291134	58292134	+	CCAT1|hela|ENSG00000257621|dwES	chr14	58291797	58291841	HNRNPC|HepG2	44
chr14	58291134	58292134	+	CCAT1|hela|ENSG00000257621|dwES	chr14	58291620	58291676	RBM15|K562	56
chr14	58291134	58292134	+	CCAT1|hela|ENSG00000257621|dwES	chr14	58291507	58291554	U2AF2|HepG2	47
chr14	58291134	58292134	+	CCAT1|hela|ENSG00000257621|dwES	chr14	58291605	58291693	PRPF8|K562	88
chr14	58291134	58292134	+	CCAT1|hela|ENSG00000257621|dwES	chr14	58291195	58291203	TBRG4|HepG2	8
chr14	58291134	58292134	+	CCAT1|hela|ENSG00000257621|dwES	chr14	58291634	58291642	UCHL5|K562	8
chr14	58291134	58292134	+	CCAT1|hela|ENSG00000257621|dwES	chr14	58291552	58291582	NOLC1|K562	30
chr14	58291134	58292134	+	CCAT1|hela|ENSG00000257621|dwES	chr14	58291694	58291708	DDX3X|K562	14
chr14	58291134	58292134	+	CCAT1|hela|ENSG00000257621|dwES	chr14	58291633	58291684	RBFOX2|K562	51
chr14	58291134	58292134	+	CCAT1|hela|ENSG00000257621|dwES	chr14	58291491	58291535	XRN2|HepG2	44
chr14	58291134	58292134	+	CCAT1|hela|ENSG00000257621|dwES	chr14	58291639	58291700	SRSF1|K562	61
chr14	58291134	58292134	+	CCAT1|hela|ENSG00000257621|dwES	chr14	58291504	58291565	NKRF|HepG2	61
chr14	58291134	58292134	+	CCAT1|hela|ENSG00000257621|dwES	chr14	58291506	58291526	POLR2G|HepG2	20
chr14	58291134	58292134	+	CCAT1|hela|ENSG00000257621|dwES	chr14	58291638	58291663	GPKOW|K562	25
chr14	58291134	58292134	+	CCAT1|hela|ENSG00000257621|dwES	chr14	58291617	58291667	GTF2F1|HepG2	50
chr14	58291134	58292134	+	CCAT1|hela|ENSG00000257621|dwES	chr14	58291521	58291591	TARDBP|K562	70
chr14	58291134	58292134	+	CCAT1|hela|ENSG00000257621|dwES	chr14	58291578	58291618	TIA1|HepG2	40
chr14	58291134	58292134	+	CCAT1|hela|ENSG00000257621|dwES	chr14	58291423	58291465	RPS5|HepG2	42
chr14	58291134	58292134	+	CCAT1|hela|ENSG00000257621|dwES	chr14	58291636	58291684	SRSF9|HepG2	48
chr2	70050702	70051702	+	CCAT1|hela|ENSG00000179818|dwES	chr2	70051130	70051194	RBM5|HepG2	64
chr2	70050702	70051702	+	CCAT1|hela|ENSG00000179818|dwES	chr2	70050906	70050942	NKRF|HepG2	36
chr2	70050702	70051702	+	CCAT1|hela|ENSG00000179818|dwES	chr2	70050755	70050769	UCHL5|HepG2	14
chr2	70050702	70051702	+	CCAT1|hela|ENSG00000179818|dwES	chr2	70051488	70051594	KHSRP|K562	106
chr2	70050702	70051702	+	CCAT1|hela|ENSG00000179818|dwES	chr2	70051223	70051336	BUD13|HepG2	113
chr2	70050702	70051702	+	CCAT1|hela|ENSG00000179818|dwES	chr2	70051118	70051171	RBM22|K562	53
chr2	70050702	70051702	+	CCAT1|hela|ENSG00000179818|dwES	chr2	70051226	70051245	RPS5|HepG2	19
chr2	70050702	70051702	+	CCAT1|hela|ENSG00000179818|dwES	chr2	70051449	70051619	SFPQ|HepG2	170
chr2	70050702	70051702	+	CCAT1|hela|ENSG00000179818|dwES	chr2	70051283	70051306	SMNDC1|K562	23
chr2	70050702	70051702	+	CCAT1|hela|ENSG00000179818|dwES	chr2	70051229	70051278	PTBP1|HepG2	49
chr2	70050702	70051702	+	CCAT1|hela|ENSG00000179818|dwES	chr2	70051110	70051185	RBM22|HepG2	75
chr2	70050702	70051702	+	CCAT1|hela|ENSG00000179818|dwES	chr2	70051282	70051307	NOL12|HepG2	25
chr2	70050702	70051702	+	CCAT1|hela|ENSG00000179818|dwES	chr2	70051128	70051166	GRWD1|HepG2	38
chr2	70050702	70051702	+	CCAT1|hela|ENSG00000179818|dwES	chr2	70051133	70051190	TIA1|HepG2	57
chr2	70050702	70051702	+	CCAT1|hela|ENSG00000179818|dwES	chr2	70051626	70051661	DGCR8|HepG2	35
chr2	70050702	70051702	+	CCAT1|hela|ENSG00000179818|dwES	chr2	70050757	70050774	LSM11|HepG2	17
chr2	70050702	70051702	+	CCAT1|hela|ENSG00000179818|dwES	chr2	70051043	70051117	HNRNPA1|HepG2	74
chr2	70050702	70051702	+	CCAT1|hela|ENSG00000179818|dwES	chr2	70051297	70051366	CDC40|HepG2	69
chr2	70050702	70051702	+	CCAT1|hela|ENSG00000179818|dwES	chr2	70051638	70051652	HNRNPUL1|HepG2	14
chr2	70050702	70051702	+	CCAT1|hela|ENSG00000179818|dwES	chr2	70051174	70051311	PPIG|HepG2	137
chr2	70050702	70051702	+	CCAT1|hela|ENSG00000179818|dwES	chr2	70051222	70051263	RBM15|K562	41
chr2	70050702	70051702	+	CCAT1|hela|ENSG00000179818|dwES	chr2	70051291	70051308	SRSF1|HepG2	17
chr2	70050702	70051702	+	CCAT1|hela|ENSG00000179818|dwES	chr2	70051213	70051256	U2AF1|HepG2	43
chr2	70050702	70051702	+	CCAT1|hela|ENSG00000179818|dwES	chr2	70051204	70051314	UCHL5|HepG2	110
chr2	70050702	70051702	+	CCAT1|hela|ENSG00000179818|dwES	chr2	70051211	70051254	UCHL5|K562	43
chr2	70050702	70051702	+	CCAT1|hela|ENSG00000179818|dwES	chr2	70050740	70050780	POLR2G|HepG2	40
chr2	70050702	70051702	+	CCAT1|hela|ENSG00000179818|dwES	chr2	70050734	70050774	KHSRP|K562	40
chr2	70050702	70051702	+	CCAT1|hela|ENSG00000179818|dwES	chr2	70051217	70051276	GRWD1|HepG2	59
chr2	70050702	70051702	+	CCAT1|hela|ENSG00000179818|dwES	chr2	70051202	70051216	SRSF9|HepG2	14
chr2	70050702	70051702	+	CCAT1|hela|ENSG00000179818|dwES	chr2	70050744	70050774	SMNDC1|HepG2	30
chr2	70050702	70051702	+	CCAT1|hela|ENSG00000179818|dwES	chr2	70051202	70051244	YBX3|K562	42
chr2	70050702	70051702	+	CCAT1|hela|ENSG00000179818|dwES	chr2	70051291	70051306	RBM22|HepG2	15
chr2	70050702	70051702	+	CCAT1|hela|ENSG00000179818|dwES	chr2	70051306	70051360	SF3A3|HepG2	54
chr2	70050702	70051702	+	CCAT1|hela|ENSG00000179818|dwES	chr2	70050740	70050767	CSTF2|HepG2	27
chr2	70050702	70051702	+	CCAT1|hela|ENSG00000179818|dwES	chr2	70051272	70051326	U2AF2|HepG2	54
chr2	70050702	70051702	+	CCAT1|hela|ENSG00000179818|dwES	chr2	70051083	70051162	EFTUD2|HepG2	79
chr2	70050702	70051702	+	CCAT1|hela|ENSG00000179818|dwES	chr2	70051228	70051259	U2AF2|HepG2	31
chr2	70050702	70051702	+	CCAT1|hela|ENSG00000179818|dwES	chr2	70051118	70051143	HNRNPUL1|HepG2	25
chr2	70050702	70051702	+	CCAT1|hela|ENSG00000179818|dwES	chr2	70050740	70050781	FXR1|K562	41
chr2	70050702	70051702	+	CCAT1|hela|ENSG00000179818|dwES	chr2	70051229	70051275	NOLC1|K562	46
chr2	70050702	70051702	+	CCAT1|hela|ENSG00000179818|dwES	chr2	70050734	70050769	IGF2BP3|HepG2	35
chr2	70050702	70051702	+	CCAT1|hela|ENSG00000179818|dwES	chr2	70051129	70051174	RBM22|HepG2	45
chr2	70050702	70051702	+	CCAT1|hela|ENSG00000179818|dwES	chr2	70051089	70051240	EFTUD2|HepG2	151
chr2	70050702	70051702	+	CCAT1|hela|ENSG00000179818|dwES	chr2	70050901	70050942	SUGP2|HepG2	41
chr2	70050702	70051702	+	CCAT1|hela|ENSG00000179818|dwES	chr2	70050976	70051015	HNRNPC|HepG2	39
chr2	70050702	70051702	+	CCAT1|hela|ENSG00000179818|dwES	chr2	70051153	70051196	SF3B4|K562	43
chr2	70050702	70051702	+	CCAT1|hela|ENSG00000179818|dwES	chr2	70050739	70050782	RBM22|HepG2	43
chr2	70050702	70051702	+	CCAT1|hela|ENSG00000179818|dwES	chr2	70051299	70051357	GPKOW|K562	58
chr2	70050702	70051702	+	CCAT1|hela|ENSG00000179818|dwES	chr2	70050985	70051022	PRPF8|K562	37
chr2	70050702	70051702	+	CCAT1|hela|ENSG00000179818|dwES	chr2	70050722	70050774	AUH|HepG2	52
chr2	70050702	70051702	+	CCAT1|hela|ENSG00000179818|dwES	chr2	70051077	70051148	TAF15|HepG2	71
chr2	70050702	70051702	+	CCAT1|hela|ENSG00000179818|dwES	chr2	70051211	70051259	BUD13|K562	48
chr2	70050702	70051702	+	CCAT1|hela|ENSG00000179818|dwES	chr2	70050713	70050768	TIA1|K562	55
chr2	70050702	70051702	+	CCAT1|hela|ENSG00000179818|dwES	chr2	70050752	70050776	U2AF1|HepG2	24
chr2	70050702	70051702	+	CCAT1|hela|ENSG00000179818|dwES	chr2	70050723	70050769	SLTM|HepG2	46
chr2	70050702	70051702	+	CCAT1|hela|ENSG00000179818|dwES	chr2	70051118	70051128	XRCC6|K562	10
chr2	70050702	70051702	+	CCAT1|hela|ENSG00000179818|dwES	chr2	70051188	70051277	PPIG|HepG2	89
chr2	70050702	70051702	+	CCAT1|hela|ENSG00000179818|dwES	chr2	70051251	70051301	NOLC1|K562	50
chr2	70050702	70051702	+	CCAT1|hela|ENSG00000179818|dwES	chr2	70051634	70051682	HNRNPC|HepG2	48
chr2	70050702	70051702	+	CCAT1|hela|ENSG00000179818|dwES	chr2	70050733	70050784	RBM22|HepG2	51
chr2	70050702	70051702	+	CCAT1|hela|ENSG00000179818|dwES	chr2	70051271	70051327	U2AF2|HepG2	56
chr2	70050702	70051702	+	CCAT1|hela|ENSG00000179818|dwES	chr2	70050731	70050772	DDX3X|HepG2	41
chr2	70050702	70051702	+	CCAT1|hela|ENSG00000179818|dwES	chr2	70051296	70051303	SRSF1|HepG2	7
chr2	70050702	70051702	+	CCAT1|hela|ENSG00000179818|dwES	chr2	70051468	70051497	U2AF2|HepG2	29
chr2	70050702	70051702	+	CCAT1|hela|ENSG00000179818|dwES	chr2	70051273	70051329	RBM15|HepG2	56
chr2	70050702	70051702	+	CCAT1|hela|ENSG00000179818|dwES	chr2	70051233	70051278	SRSF1|K562	45
chr2	70050702	70051702	+	CCAT1|hela|ENSG00000179818|dwES	chr2	70051111	70051184	TIA1|K562	73
chr2	70050702	70051702	+	CCAT1|hela|ENSG00000179818|dwES	chr2	70051202	70051228	FASTKD2|HepG2	26
chr2	70050702	70051702	+	CCAT1|hela|ENSG00000179818|dwES	chr2	70051071	70051168	CSTF2|HepG2	97
chr2	70050702	70051702	+	CCAT1|hela|ENSG00000179818|dwES	chr2	70050752	70050774	RBFOX2|K562	22
chr2	70050702	70051702	+	CCAT1|hela|ENSG00000179818|dwES	chr2	70051141	70051185	GRWD1|HepG2	44
chr2	70050702	70051702	+	CCAT1|hela|ENSG00000179818|dwES	chr2	70051139	70051168	CPSF6|K562	29
chr2	70050702	70051702	+	CCAT1|hela|ENSG00000179818|dwES	chr2	70051142	70051195	RBFOX2|K562	53
chr2	70050702	70051702	+	CCAT1|hela|ENSG00000179818|dwES	chr2	70050703	70050784	POLR2G|HepG2	81
chr2	70050702	70051702	+	CCAT1|hela|ENSG00000179818|dwES	chr2	70051216	70051269	SRSF9|HepG2	53
chr2	70050702	70051702	+	CCAT1|hela|ENSG00000179818|dwES	chr2	70051208	70051274	AGGF1|HepG2	66
chr2	70050702	70051702	+	CCAT1|hela|ENSG00000179818|dwES	chr2	70051107	70051172	HNRNPA1|HepG2	65
chr2	70050702	70051702	+	CCAT1|hela|ENSG00000179818|dwES	chr2	70051183	70051219	POLR2G|HepG2	36
chr2	70050702	70051702	+	CCAT1|hela|ENSG00000179818|dwES	chr2	70051183	70051222	EIF3D|HepG2	39
chr2	70050702	70051702	+	CCAT1|hela|ENSG00000179818|dwES	chr2	70050756	70050770	CDC40|HepG2	14
chr2	70050702	70051702	+	CCAT1|hela|ENSG00000179818|dwES	chr2	70051296	70051309	BUD13|K562	13
chr2	70050702	70051702	+	CCAT1|hela|ENSG00000179818|dwES	chr2	70051480	70051525	HNRNPL|HepG2	45
chr2	70050702	70051702	+	CCAT1|hela|ENSG00000179818|dwES	chr2	70051292	70051325	CDC40|HepG2	33
chr2	70050702	70051702	+	CCAT1|hela|ENSG00000179818|dwES	chr2	70050877	70050934	LSM11|HepG2	57
chr2	70050702	70051702	+	CCAT1|hela|ENSG00000179818|dwES	chr2	70051265	70051334	PRPF8|HepG2	69
chr2	70050702	70051702	+	CCAT1|hela|ENSG00000179818|dwES	chr2	70051299	70051341	LARP4|HepG2	42
chr2	70050702	70051702	+	CCAT1|hela|ENSG00000179818|dwES	chr2	70050699	70050734	QKI|HepG2	32
chr2	70050702	70051702	+	CCAT1|hela|ENSG00000179818|dwES	chr2	70050903	70050947	HNRNPUL1|HepG2	44
chr2	70050702	70051702	+	CCAT1|hela|ENSG00000179818|dwES	chr2	70051571	70051598	HNRNPM|HepG2	27
chr2	70050702	70051702	+	CCAT1|hela|ENSG00000179818|dwES	chr2	70051274	70051322	U2AF2|K562	48
chr2	70050702	70051702	+	CCAT1|hela|ENSG00000179818|dwES	chr2	70051457	70051499	RBFOX2|HepG2	42
chr2	70050702	70051702	+	CCAT1|hela|ENSG00000179818|dwES	chr2	70051262	70051306	GRWD1|HepG2	44
chr2	70050702	70051702	+	CCAT1|hela|ENSG00000179818|dwES	chr2	70050722	70050767	EIF3D|HepG2	45
chr2	70050702	70051702	+	CCAT1|hela|ENSG00000179818|dwES	chr2	70050742	70050753	HNRNPU|HepG2	11
chr2	70050702	70051702	+	CCAT1|hela|ENSG00000179818|dwES	chr2	70050892	70050932	HNRNPC|HepG2	40
chr2	70050702	70051702	+	CCAT1|hela|ENSG00000179818|dwES	chr2	70051222	70051322	BUD13|HepG2	100
chr2	70050702	70051702	+	CCAT1|hela|ENSG00000179818|dwES	chr2	70050720	70050777	TROVE2|HepG2	57
chr2	70050702	70051702	+	CCAT1|hela|ENSG00000179818|dwES	chr2	70051274	70051316	PRPF8|HepG2	42
chr2	70050702	70051702	+	CCAT1|hela|ENSG00000179818|dwES	chr2	70051147	70051177	AGGF1|HepG2	30
chr2	70050702	70051702	+	CCAT1|hela|ENSG00000179818|dwES	chr2	70051636	70051677	ILF3|HepG2	41
chr2	70050702	70051702	+	CCAT1|hela|ENSG00000179818|dwES	chr2	70051084	70051155	CDC40|HepG2	71
chr2	70050702	70051702	+	CCAT1|hela|ENSG00000179818|dwES	chr2	70050750	70050776	RBM15|HepG2	26
chr2	70050702	70051702	+	CCAT1|hela|ENSG00000179818|dwES	chr2	70051289	70051326	AGGF1|HepG2	37
chr2	70050702	70051702	+	CCAT1|hela|ENSG00000179818|dwES	chr2	70050898	70050930	RPS3|K562	32
chr2	70050702	70051702	+	CCAT1|hela|ENSG00000179818|dwES	chr2	70051641	70051663	TAF15|HepG2	22
chr2	70050702	70051702	+	CCAT1|hela|ENSG00000179818|dwES	chr2	70051323	70051378	SF3B4|HepG2	55
chr2	70050702	70051702	+	CCAT1|hela|ENSG00000179818|dwES	chr2	70051153	70051183	LARP4|HepG2	30
chr2	70050702	70051702	+	CCAT1|hela|ENSG00000179818|dwES	chr2	70051280	70051316	QKI|HepG2	36
chr2	70050702	70051702	+	CCAT1|hela|ENSG00000179818|dwES	chr2	70050910	70050947	HNRNPL|HepG2	37
chr2	70050702	70051702	+	CCAT1|hela|ENSG00000179818|dwES	chr2	70051254	70051287	DDX55|HepG2	33
chr2	70050702	70051702	+	CCAT1|hela|ENSG00000179818|dwES	chr2	70051139	70051182	NCBP2|HepG2	43
chr2	70050702	70051702	+	CCAT1|hela|ENSG00000179818|dwES	chr2	70051128	70051156	DGCR8|HepG2	28
chr2	70050702	70051702	+	CCAT1|hela|ENSG00000179818|dwES	chr2	70051287	70051323	SF3B4|HepG2	36
chr2	70050702	70051702	+	CCAT1|hela|ENSG00000179818|dwES	chr2	70050742	70050784	EIF3D|HepG2	42
chr2	70050702	70051702	+	CCAT1|hela|ENSG00000179818|dwES	chr2	70051241	70051299	NCBP2|HepG2	58
chr2	70050702	70051702	+	CCAT1|hela|ENSG00000179818|dwES	chr2	70051188	70051265	LSM11|HepG2	77
chr2	70050702	70051702	+	CCAT1|hela|ENSG00000179818|dwES	chr2	70051230	70051261	CSTF2|HepG2	31
chr2	70050702	70051702	+	CCAT1|hela|ENSG00000179818|dwES	chr2	70051164	70051211	CDC40|HepG2	47
chr2	70050702	70051702	+	CCAT1|hela|ENSG00000179818|dwES	chr2	70051277	70051309	PPIG|HepG2	32
chr2	70050702	70051702	+	CCAT1|hela|ENSG00000179818|dwES	chr2	70051191	70051249	EIF3D|HepG2	58
chr2	70050702	70051702	+	CCAT1|hela|ENSG00000179818|dwES	chr2	70051128	70051160	XRCC6|K562	32
chr2	70050702	70051702	+	CCAT1|hela|ENSG00000179818|dwES	chr2	70051490	70051524	HNRNPUL1|HepG2	34
chr2	70050702	70051702	+	CCAT1|hela|ENSG00000179818|dwES	chr2	70050738	70050771	RBM5|HepG2	33
chr2	70050702	70051702	+	CCAT1|hela|ENSG00000179818|dwES	chr2	70050681	70050728	AGO2|HEK293S	26
chr2	70050702	70051702	+	CCAT1|hela|ENSG00000179818|dwES	chr2	70051127	70051159	HNRNPUL1|HepG2	32
chr2	70050702	70051702	+	CCAT1|hela|ENSG00000179818|dwES	chr2	70051213	70051270	SRSF1|HepG2	57
chr2	70050702	70051702	+	CCAT1|hela|ENSG00000179818|dwES	chr2	70051217	70051268	TAF15|HepG2	51
chr2	70050702	70051702	+	CCAT1|hela|ENSG00000179818|dwES	chr2	70051127	70051197	TIA1|HepG2	70
chr2	70050702	70051702	+	CCAT1|hela|ENSG00000179818|dwES	chr2	70050900	70050943	POLR2G|HepG2	43
chr2	70050702	70051702	+	CCAT1|hela|ENSG00000179818|dwES	chr2	70051475	70051504	SMNDC1|HepG2	29
chr2	70050702	70051702	+	CCAT1|hela|ENSG00000179818|dwES	chr2	70051230	70051325	U2AF1|HepG2	95
chr2	70050702	70051702	+	CCAT1|hela|ENSG00000179818|dwES	chr2	70051146	70051186	UCHL5|HepG2	40
chr2	70050702	70051702	+	CCAT1|hela|ENSG00000179818|dwES	chr2	70051202	70051259	UPF1|K562	57
chr2	70050702	70051702	+	CCAT1|hela|ENSG00000179818|dwES	chr2	70051217	70051265	SRSF1|HepG2	48
chr2	70050702	70051702	+	CCAT1|hela|ENSG00000179818|dwES	chr2	70051274	70051334	AGGF1|HepG2	60
chr2	70050702	70051702	+	CCAT1|hela|ENSG00000179818|dwES	chr2	70051268	70051304	XRN2|HepG2	36
chr2	70050702	70051702	+	CCAT1|hela|ENSG00000179818|dwES	chr2	70051287	70051302	EIF3D|HepG2	15
chr2	70050702	70051702	+	CCAT1|hela|ENSG00000179818|dwES	chr2	70050737	70050782	HNRNPL|HepG2	45
chr2	70050702	70051702	+	CCAT1|hela|ENSG00000179818|dwES	chr2	70051500	70051558	KHSRP|K562	58
chr2	70050702	70051702	+	CCAT1|hela|ENSG00000179818|dwES	chr2	70050910	70050948	CDC40|HepG2	38
chr2	70050702	70051702	+	CCAT1|hela|ENSG00000179818|dwES	chr2	70051156	70051183	SMNDC1|HepG2	27
chr2	70050702	70051702	+	CCAT1|hela|ENSG00000179818|dwES	chr2	70051289	70051307	HNRNPM|HepG2	18
chr2	70050702	70051702	+	CCAT1|hela|ENSG00000179818|dwES	chr2	70051122	70051182	TIA1|K562	60
chr2	70050702	70051702	+	CCAT1|hela|ENSG00000179818|dwES	chr2	70051141	70051177	AGGF1|K562	36
chr2	70050702	70051702	+	CCAT1|hela|ENSG00000179818|dwES	chr2	70050702	70050743	CSTF2T|HepG2	41
chr2	70050702	70051702	+	CCAT1|hela|ENSG00000179818|dwES	chr2	70051297	70051313	HNRNPUL1|HepG2	16
chr2	70050702	70051702	+	CCAT1|hela|ENSG00000179818|dwES	chr2	70050932	70050948	HNRNPC|HepG2	16
chr2	70050702	70051702	+	CCAT1|hela|ENSG00000179818|dwES	chr2	70051256	70051327	U2AF1|HepG2	71
chr2	70050702	70051702	+	CCAT1|hela|ENSG00000179818|dwES	chr2	70051293	70051307	SRSF7|HepG2	14
chr2	70050702	70051702	+	CCAT1|hela|ENSG00000179818|dwES	chr2	70051650	70051671	SUGP2|HepG2	21
chr2	70050702	70051702	+	CCAT1|hela|ENSG00000179818|dwES	chr2	70051211	70051315	UCHL5|HepG2	104
chr2	70050702	70051702	+	CCAT1|hela|ENSG00000179818|dwES	chr2	70050743	70050771	EFTUD2|HepG2	28
chr2	70050702	70051702	+	CCAT1|hela|ENSG00000179818|dwES	chr2	70051152	70051177	DGCR8|HepG2	25
chr2	70050702	70051702	+	CCAT1|hela|ENSG00000179818|dwES	chr2	70050744	70050768	NKRF|HepG2	24
chr2	70050702	70051702	+	CCAT1|hela|ENSG00000179818|dwES	chr2	70051232	70051269	EIF3H|HepG2	37
chr2	70050702	70051702	+	CCAT1|hela|ENSG00000179818|dwES	chr2	70051296	70051327	SUPV3L1|HepG2	31
chr2	70050702	70051702	+	CCAT1|hela|ENSG00000179818|dwES	chr2	70051221	70051266	SRSF7|HepG2	45
chr2	70050702	70051702	+	CCAT1|hela|ENSG00000179818|dwES	chr2	70051287	70051306	FASTKD2|HepG2	19
chr2	70050702	70051702	+	CCAT1|hela|ENSG00000179818|dwES	chr2	70051274	70051359	SMNDC1|HepG2	85
chr2	70050702	70051702	+	CCAT1|hela|ENSG00000179818|dwES	chr2	70051270	70051339	BUD13|K562	69
chr2	70050702	70051702	+	CCAT1|hela|ENSG00000179818|dwES	chr2	70050707	70050779	CSTF2|HepG2	72
chr2	70050702	70051702	+	CCAT1|hela|ENSG00000179818|dwES	chr2	70051293	70051305	ZNF622|K562	12
chr2	70050702	70051702	+	CCAT1|hela|ENSG00000179818|dwES	chr2	70050899	70050947	POLR2G|HepG2	48
chr2	70050702	70051702	+	CCAT1|hela|ENSG00000179818|dwES	chr2	70050756	70050776	GRWD1|HepG2	20
chr2	70050702	70051702	+	CCAT1|hela|ENSG00000179818|dwES	chr2	70050897	70050946	HNRNPC|HepG2	49
chr2	70050702	70051702	+	CCAT1|hela|ENSG00000179818|dwES	chr2	70051156	70051203	PRPF8|K562	47
chr2	70050702	70051702	+	CCAT1|hela|ENSG00000179818|dwES	chr2	70051315	70051356	SMNDC1|HepG2	41
chr2	70050702	70051702	+	CCAT1|hela|ENSG00000179818|dwES	chr2	70051130	70051170	RBM22|K562	40
chr2	70050702	70051702	+	CCAT1|hela|ENSG00000179818|dwES	chr2	70051148	70051178	NKRF|HepG2	30
chr2	70050702	70051702	+	CCAT1|hela|ENSG00000179818|dwES	chr2	70051493	70051527	LIN28B|K562	34
chr2	70050702	70051702	+	CCAT1|hela|ENSG00000179818|dwES	chr2	70051276	70051365	SF3A3|HepG2	89
chr2	70050702	70051702	+	CCAT1|hela|ENSG00000179818|dwES	chr2	70051244	70051278	ZNF622|K562	34
chr2	70050702	70051702	+	CCAT1|hela|ENSG00000179818|dwES	chr2	70050915	70050941	HNRNPL|K562	26
chr2	70050702	70051702	+	CCAT1|hela|ENSG00000179818|dwES	chr2	70051228	70051261	FAM120A|K562	33
chr2	70050702	70051702	+	CCAT1|hela|ENSG00000179818|dwES	chr2	70051202	70051213	IGF2BP3|HepG2	11
chr2	70050702	70051702	+	CCAT1|hela|ENSG00000179818|dwES	chr2	70050728	70050772	BUD13|HepG2	44
chr2	70050702	70051702	+	CCAT1|hela|ENSG00000179818|dwES	chr2	70051222	70051265	HNRNPA1|HepG2	43
chr2	70050702	70051702	+	CCAT1|hela|ENSG00000179818|dwES	chr2	70051431	70051460	KHSRP|K562	29
chr2	70050702	70051702	+	CCAT1|hela|ENSG00000179818|dwES	chr2	70051141	70051184	LSM11|HepG2	43
chr2	70050702	70051702	+	CCAT1|hela|ENSG00000179818|dwES	chr2	70051108	70051177	BUD13|HepG2	69
chr2	70050702	70051702	+	CCAT1|hela|ENSG00000179818|dwES	chr2	70050709	70050782	HNRNPC|HepG2	73
chr2	70050702	70051702	+	CCAT1|hela|ENSG00000179818|dwES	chr2	70051276	70051309	GRWD1|HepG2	33
chr2	70050702	70051702	+	CCAT1|hela|ENSG00000179818|dwES	chr2	70051286	70051322	TAF15|HepG2	36
chr2	70050702	70051702	+	CCAT1|hela|ENSG00000179818|dwES	chr2	70051136	70051221	PRPF8|HepG2	85
chr2	70050702	70051702	+	CCAT1|hela|ENSG00000179818|dwES	chr2	70051285	70051319	SRSF7|HepG2	34
chr2	70050702	70051702	+	CCAT1|hela|ENSG00000179818|dwES	chr2	70051300	70051326	LARP4|HepG2	26
chr2	70050702	70051702	+	CCAT1|hela|ENSG00000179818|dwES	chr2	70051141	70051190	TAF15|HepG2	49
chr2	70050702	70051702	+	CCAT1|hela|ENSG00000179818|dwES	chr2	70051120	70051168	PRPF8|K562	48
chr2	70050702	70051702	+	CCAT1|hela|ENSG00000179818|dwES	chr2	70051276	70051287	KHSRP|K562	11
chr2	70050702	70051702	+	CCAT1|hela|ENSG00000179818|dwES	chr2	70051138	70051172	LSM11|K562	34
chr2	70050702	70051702	+	CCAT1|hela|ENSG00000179818|dwES	chr2	70050756	70050772	KHSRP|K562	16
chr2	70050702	70051702	+	CCAT1|hela|ENSG00000179818|dwES	chr2	70051274	70051320	U2AF1|K562	46
chr2	70050702	70051702	+	CCAT1|hela|ENSG00000179818|dwES	chr2	70051295	70051326	EIF3H|HepG2	31
chr2	70050702	70051702	+	CCAT1|hela|ENSG00000179818|dwES	chr2	70050707	70050774	HNRNPC|HepG2	67
chr2	70050702	70051702	+	CCAT1|hela|ENSG00000179818|dwES	chr2	70051203	70051262	GRWD1|HepG2	59
chr2	70050702	70051702	+	CCAT1|hela|ENSG00000179818|dwES	chr2	70051202	70051235	SLTM|HepG2	33
chr2	70050702	70051702	+	CCAT1|hela|ENSG00000179818|dwES	chr2	70051088	70051125	KHSRP|K562	37
chr2	70050702	70051702	+	CCAT1|hela|ENSG00000179818|dwES	chr2	70050702	70050771	HNRNPL|HepG2	69
chr2	70050702	70051702	+	CCAT1|hela|ENSG00000179818|dwES	chr2	70051577	70051596	TARDBP|K562	19
chr2	70050702	70051702	+	CCAT1|hela|ENSG00000179818|dwES	chr2	70051272	70051323	SF3B4|HepG2	51
chr2	70050702	70051702	+	CCAT1|hela|ENSG00000179818|dwES	chr2	70051208	70051267	SRSF7|HepG2	59
chr2	70050702	70051702	+	CCAT1|hela|ENSG00000179818|dwES	chr2	70050710	70050759	HNRNPUL1|HepG2	49
chr2	70050702	70051702	+	CCAT1|hela|ENSG00000179818|dwES	chr2	70051275	70051306	IGF2BP3|HepG2	31
chr2	70050702	70051702	+	CCAT1|hela|ENSG00000179818|dwES	chr2	70050747	70050774	KHDRBS1|K562	27
chr2	70050702	70051702	+	CCAT1|hela|ENSG00000179818|dwES	chr2	70051301	70051326	HNRNPU|K562	25
chr2	70050702	70051702	+	CCAT1|hela|ENSG00000179818|dwES	chr2	70050746	70050775	SUGP2|HepG2	29
chr2	70050702	70051702	+	CCAT1|hela|ENSG00000179818|dwES	chr2	70050735	70050757	SRSF9|HepG2	22
chr2	70050702	70051702	+	CCAT1|hela|ENSG00000179818|dwES	chr2	70050729	70050753	SND1|HepG2	24
chr2	70050702	70051702	+	CCAT1|hela|ENSG00000179818|dwES	chr2	70051466	70051502	U2AF2|HepG2	36
chr2	70050702	70051702	+	CCAT1|hela|ENSG00000179818|dwES	chr2	70051643	70051674	HNRNPC|HepG2	31
chr2	70050702	70051702	+	CCAT1|hela|ENSG00000179818|dwES	chr2	70051235	70051267	TRA2A|HepG2	32
chr2	70050702	70051702	+	CCAT1|hela|ENSG00000179818|dwES	chr2	70051294	70051297	SFPQ|HepG2	3
chr2	70050702	70051702	+	CCAT1|hela|ENSG00000179818|dwES	chr2	70051152	70051222	PRPF8|HepG2	70
chr2	70050702	70051702	+	CCAT1|hela|ENSG00000179818|dwES	chr2	70051299	70051329	RBM5|HepG2	30
chr2	70050702	70051702	+	CCAT1|hela|ENSG00000179818|dwES	chr2	70050774	70050783	HNRNPC|HepG2	9
chr2	70050702	70051702	+	CCAT1|hela|ENSG00000179818|dwES	chr2	70051284	70051303	METAP2|K562	19
chr2	70050702	70051702	+	CCAT1|hela|ENSG00000179818|dwES	chr2	70051286	70051356	HNRNPUL1|HepG2	70
chr2	70050702	70051702	+	CCAT1|hela|ENSG00000179818|dwES	chr2	70051224	70051273	RBM15|HepG2	49
chr2	70050702	70051702	+	CCAT1|hela|ENSG00000179818|dwES	chr2	70051278	70051284	METAP2|K562	6
chr3	47244290	47245290	+	CCAT1|hela|ENSG00000088727|dwES	chr3	47244725	47244768	CSTF2|HepG2	43
chr3	47244290	47245290	+	CCAT1|hela|ENSG00000088727|dwES	chr3	47244998	47245027	AKAP8L|K562	29
chrX	111708464	111709464	+	CCAT1|hela|ENSG00000101901|dwES	chrX	111709031	111709083	HNRNPL|K562	52
chrX	111708464	111709464	+	CCAT1|hela|ENSG00000101901|dwES	chrX	111709038	111709074	TAF15|K562	36
chrX	111708464	111709464	+	CCAT1|hela|ENSG00000101901|dwES	chrX	111708973	111709023	CSTF2T|K562	50
chrX	111708464	111709464	+	CCAT1|hela|ENSG00000101901|dwES	chrX	111709238	111709317	KHDRBS1|K562	79
chrX	111708464	111709464	+	CCAT1|hela|ENSG00000101901|dwES	chrX	111709254	111709300	HNRNPU|K562	46
chrX	111708464	111709464	+	CCAT1|hela|ENSG00000101901|dwES	chrX	111708884	111708921	RBM27|K562	37
chrX	111708464	111709464	+	CCAT1|hela|ENSG00000101901|dwES	chrX	111709025	111709084	EFTUD2|K562	59
chrX	111708464	111709464	+	CCAT1|hela|ENSG00000101901|dwES	chrX	111708863	111708890	NONO|K562	27
chrX	111708464	111709464	+	CCAT1|hela|ENSG00000101901|dwES	chrX	111708978	111708996	CSTF2|HepG2	18
chrX	111708464	111709464	+	CCAT1|hela|ENSG00000101901|dwES	chrX	111709153	111709179	HNRNPK|K562	26
chrX	111708464	111709464	+	CCAT1|hela|ENSG00000101901|dwES	chrX	111709061	111709099	EWSR1|K562	38
chrX	111708464	111709464	+	CCAT1|hela|ENSG00000101901|dwES	chrX	111709037	111709089	FTO|K562	52
chrX	111708464	111709464	+	CCAT1|hela|ENSG00000101901|dwES	chrX	111708489	111708535	SND1|K562	46
chrX	111708464	111709464	+	CCAT1|hela|ENSG00000101901|dwES	chrX	111708972	111709001	DGCR8|HepG2	29
chrX	111708464	111709464	+	CCAT1|hela|ENSG00000101901|dwES	chrX	111708983	111709001	U2AF1|HepG2	18
chrX	111708464	111709464	+	CCAT1|hela|ENSG00000101901|dwES	chrX	111708976	111709076	SUGP2|HepG2	100
chrX	111708464	111709464	+	CCAT1|hela|ENSG00000101901|dwES	chrX	111708645	111708679	CSTF2|HepG2	34
chrX	111708464	111709464	+	CCAT1|hela|ENSG00000101901|dwES	chrX	111709284	111709313	DGCR8|HepG2	29
chrX	111708464	111709464	+	CCAT1|hela|ENSG00000101901|dwES	chrX	111708955	111709018	FXR1|K562	63
chrX	111708464	111709464	+	CCAT1|hela|ENSG00000101901|dwES	chrX	111709298	111709321	AGGF1|K562	23
chrX	111708464	111709464	+	CCAT1|hela|ENSG00000101901|dwES	chrX	111709270	111709304	CSTF2T|K562	34
chrX	111708464	111709464	+	CCAT1|hela|ENSG00000101901|dwES	chrX	111709048	111709073	DROSHA|K562	25
chrX	111708464	111709464	+	CCAT1|hela|ENSG00000101901|dwES	chrX	111708547	111708579	EFTUD2|K562	32
chrX	111708464	111709464	+	CCAT1|hela|ENSG00000101901|dwES	chrX	111709046	111709085	TAF15|HepG2	39
chrX	111708464	111709464	+	CCAT1|hela|ENSG00000101901|dwES	chrX	111708431	111708471	RBFOX2|K562	7
chrX	111708464	111709464	+	CCAT1|hela|ENSG00000101901|dwES	chrX	111709108	111709132	DDX55|K562	24
chrX	111708464	111709464	+	CCAT1|hela|ENSG00000101901|dwES	chrX	111708422	111708472	LSM11|K562	8
chrX	111708464	111709464	+	CCAT1|hela|ENSG00000101901|dwES	chrX	111709030	111709094	HNRNPU|K562	64
chrX	111708464	111709464	+	CCAT1|hela|ENSG00000101901|dwES	chrX	111708967	111709009	HNRNPA1|HepG2	42
chrX	111708464	111709464	+	CCAT1|hela|ENSG00000101901|dwES	chrX	111709269	111709290	TIA1|K562	21
chrX	111708464	111709464	+	CCAT1|hela|ENSG00000101901|dwES	chrX	111709046	111709084	GPKOW|K562	38
chrX	111708464	111709464	+	CCAT1|hela|ENSG00000101901|dwES	chrX	111708513	111708542	HNRNPA1|HepG2	29
chrX	111708464	111709464	+	CCAT1|hela|ENSG00000101901|dwES	chrX	111708964	111709008	AGGF1|HepG2	44
chrX	111708464	111709464	+	CCAT1|hela|ENSG00000101901|dwES	chrX	111708966	111709007	DDX6|K562	41
chrX	111708464	111709464	+	CCAT1|hela|ENSG00000101901|dwES	chrX	111708433	111708469	LIN28B|K562	5
chrX	111708464	111709464	+	CCAT1|hela|ENSG00000101901|dwES	chrX	111708439	111708473	HNRNPA1|HepG2	9
chrX	111708464	111709464	+	CCAT1|hela|ENSG00000101901|dwES	chrX	111708974	111708991	DGCR8|HepG2	17
chrX	111708464	111709464	+	CCAT1|hela|ENSG00000101901|dwES	chrX	111709272	111709303	SUGP2|HepG2	31
chrX	111708464	111709464	+	CCAT1|hela|ENSG00000101901|dwES	chrX	111709063	111709091	TIA1|K562	28
chrX	111708464	111709464	+	CCAT1|hela|ENSG00000101901|dwES	chrX	111709461	111709497	KHDRBS1|K562	3
chrX	111708464	111709464	+	CCAT1|hela|ENSG00000101901|dwES	chrX	111708668	111708700	EIF3D|HepG2	32
chrX	111708464	111709464	+	CCAT1|hela|ENSG00000101901|dwES	chrX	111708881	111708901	PPIL4|K562	20
chrX	111708464	111709464	+	CCAT1|hela|ENSG00000101901|dwES	chrX	111709033	111709080	DGCR8|K562	47
chrX	111708464	111709464	+	CCAT1|hela|ENSG00000101901|dwES	chrX	111708847	111708866	SND1|K562	19
chrX	111708464	111709464	+	CCAT1|hela|ENSG00000101901|dwES	chrX	111708846	111708880	TROVE2|K562	34
chrX	111708464	111709464	+	CCAT1|hela|ENSG00000101901|dwES	chrX	111709315	111709363	KHSRP|K562	48
chrX	111708464	111709464	+	CCAT1|hela|ENSG00000101901|dwES	chrX	111709212	111709245	AKAP8L|K562	33
chrX	111708464	111709464	+	CCAT1|hela|ENSG00000101901|dwES	chrX	111708627	111708660	PUM2|K562	33
chrX	111708464	111709464	+	CCAT1|hela|ENSG00000101901|dwES	chrX	111709287	111709316	SRSF7|HepG2	29
chrX	111708464	111709464	+	CCAT1|hela|ENSG00000101901|dwES	chrX	111709253	111709307	QKI|HepG2	54
chrX	111708464	111709464	+	CCAT1|hela|ENSG00000101901|dwES	chrX	111708970	111708999	BUD13|K562	29
chrX	111708464	111709464	+	CCAT1|hela|ENSG00000101901|dwES	chrX	111709014	111709091	TIA1|K562	77
chrX	111708464	111709464	+	CCAT1|hela|ENSG00000101901|dwES	chrX	111709046	111709097	SAFB2|K562	51
chrX	111708464	111709464	+	CCAT1|hela|ENSG00000101901|dwES	chrX	111708852	111708867	TAF15|K562	15
chrX	111708464	111709464	+	CCAT1|hela|ENSG00000101901|dwES	chrX	111708745	111708765	KHDRBS1|K562	20
chrX	111708464	111709464	+	CCAT1|hela|ENSG00000101901|dwES	chrX	111708432	111708479	HNRNPA1|K562	15
chrX	111708464	111709464	+	CCAT1|hela|ENSG00000101901|dwES	chrX	111709426	111709474	KHSRP|K562	38
chrX	111708464	111709464	+	CCAT1|hela|ENSG00000101901|dwES	chrX	111708451	111708467	FXR1|K562	3
chrX	111708464	111709464	+	CCAT1|hela|ENSG00000101901|dwES	chrX	111708436	111708474	GPKOW|K562	10
chrX	111708464	111709464	+	CCAT1|hela|ENSG00000101901|dwES	chrX	111709052	111709098	HLTF|K562	46
chrX	111708464	111709464	+	CCAT1|hela|ENSG00000101901|dwES	chrX	111709266	111709308	U2AF2|K562	42
chrX	111708464	111709464	+	CCAT1|hela|ENSG00000101901|dwES	chrX	111708472	111708532	HNRNPU|K562	60
chrX	111708464	111709464	+	CCAT1|hela|ENSG00000101901|dwES	chrX	111709053	111709100	DDX6|K562	47
chrX	111708464	111709464	+	CCAT1|hela|ENSG00000101901|dwES	chrX	111709276	111709305	ZNF622|K562	29
chrX	111708464	111709464	+	CCAT1|hela|ENSG00000101901|dwES	chrX	111708629	111708652	HLTF|K562	23
chrX	111708464	111709464	+	CCAT1|hela|ENSG00000101901|dwES	chrX	111709050	111709072	FASTKD2|K562	22
chrX	111708464	111709464	+	CCAT1|hela|ENSG00000101901|dwES	chrX	111709286	111709317	TROVE2|K562	31
chrX	111708464	111709464	+	CCAT1|hela|ENSG00000101901|dwES	chrX	111708632	111708655	KHDRBS1|K562	23
chrX	111708464	111709464	+	CCAT1|hela|ENSG00000101901|dwES	chrX	111708752	111708799	HNRNPA1|K562	47
chrX	111708464	111709464	+	CCAT1|hela|ENSG00000101901|dwES	chrX	111709040	111709049	YBX3|K562	9
chrX	111708464	111709464	+	CCAT1|hela|ENSG00000101901|dwES	chrX	111709051	111709079	HNRNPL|HepG2	28
chrX	111708464	111709464	+	CCAT1|hela|ENSG00000101901|dwES	chrX	111708518	111708529	PTBP1|HepG2	11
chrX	111708464	111709464	+	CCAT1|hela|ENSG00000101901|dwES	chrX	111708954	111708995	PUS1|K562	41
chrX	111708464	111709464	+	CCAT1|hela|ENSG00000101901|dwES	chrX	111709446	111709487	KHSRP|K562	18
chrX	111708464	111709464	+	CCAT1|hela|ENSG00000101901|dwES	chrX	111708986	111709015	UPF1|K562	29
chrX	111708464	111709464	+	CCAT1|hela|ENSG00000101901|dwES	chrX	111709427	111709475	XRCC6|K562	37
chrX	111708464	111709464	+	CCAT1|hela|ENSG00000101901|dwES	chrX	111708848	111708887	CPSF6|K562	39
chrX	111708464	111709464	+	CCAT1|hela|ENSG00000101901|dwES	chrX	111709363	111709432	KHSRP|K562	69
chrX	111708464	111709464	+	CCAT1|hela|ENSG00000101901|dwES	chrX	111708494	111708516	RBFOX2|K562	22
chrX	111708464	111709464	+	CCAT1|hela|ENSG00000101901|dwES	chrX	111708625	111708648	SFPQ|HepG2	23
chrX	111708464	111709464	+	CCAT1|hela|ENSG00000101901|dwES	chrX	111708490	111708503	ZNF622|K562	13
chrX	111708464	111709464	+	CCAT1|hela|ENSG00000101901|dwES	chrX	111709272	111709317	U2AF1|HepG2	45
chrX	111708464	111709464	+	CCAT1|hela|ENSG00000101901|dwES	chrX	111708968	111708996	RBM5|HepG2	28
chrX	111708464	111709464	+	CCAT1|hela|ENSG00000101901|dwES	chrX	111708875	111708911	HNRNPA1|HepG2	36
chrX	111708464	111709464	+	CCAT1|hela|ENSG00000101901|dwES	chrX	111709047	111709104	SAFB2|K562	57
chrX	111708464	111709464	+	CCAT1|hela|ENSG00000101901|dwES	chrX	111708752	111708796	HNRNPA1|K562	44
chrX	111708464	111709464	+	CCAT1|hela|ENSG00000101901|dwES	chrX	111708970	111709010	SF3B4|K562	40
chrX	111708464	111709464	+	CCAT1|hela|ENSG00000101901|dwES	chrX	111708979	111709022	HNRNPA1|HepG2	43
chrX	111708464	111709464	+	CCAT1|hela|ENSG00000101901|dwES	chrX	111708601	111708628	PTBP1|K562	27
chrX	111708464	111709464	+	CCAT1|hela|ENSG00000101901|dwES	chrX	111709049	111709085	AKAP8L|K562	36
chrX	111708464	111709464	+	CCAT1|hela|ENSG00000101901|dwES	chrX	111708497	111708538	SUGP2|HepG2	41
chrX	111708464	111709464	+	CCAT1|hela|ENSG00000101901|dwES	chrX	111708433	111708466	NPM1|K562	2
chrX	111708464	111709464	+	CCAT1|hela|ENSG00000101901|dwES	chrX	111708966	111708992	RPS3|K562	26
chrX	111708464	111709464	+	CCAT1|hela|ENSG00000101901|dwES	chrX	111708489	111708543	FTO|K562	54
chrX	111708464	111709464	+	CCAT1|hela|ENSG00000101901|dwES	chrX	111708876	111708906	HNRNPA1|K562	30
chrX	111708464	111709464	+	CCAT1|hela|ENSG00000101901|dwES	chrX	111708855	111708884	CPSF6|K562	29
chrX	111708464	111709464	+	CCAT1|hela|ENSG00000101901|dwES	chrX	111708617	111708670	RBM5|HepG2	53
chrX	111708464	111709464	+	CCAT1|hela|ENSG00000101901|dwES	chrX	111708627	111708664	HNRNPU|K562	37
chrX	111708464	111709464	+	CCAT1|hela|ENSG00000101901|dwES	chrX	111708565	111708598	RBFOX2|K562	33
chrX	111708464	111709464	+	CCAT1|hela|ENSG00000101901|dwES	chrX	111708641	111708668	GPKOW|K562	27
chrX	111708464	111709464	+	CCAT1|hela|ENSG00000101901|dwES	chrX	111709423	111709483	PUS1|K562	41
chrX	111708464	111709464	+	CCAT1|hela|ENSG00000101901|dwES	chrX	111709374	111709417	FASTKD2|K562	43
chrX	111708464	111709464	+	CCAT1|hela|ENSG00000101901|dwES	chrX	111709369	111709402	HNRNPU|K562	33
chrX	111708464	111709464	+	CCAT1|hela|ENSG00000101901|dwES	chrX	111708978	111709028	HNRNPU|K562	50
chrX	111708464	111709464	+	CCAT1|hela|ENSG00000101901|dwES	chrX	111708504	111708544	XRN2|HepG2	40
chrX	111708464	111709464	+	CCAT1|hela|ENSG00000101901|dwES	chrX	111709054	111709113	KHDRBS1|K562	59
chrX	111708464	111709464	+	CCAT1|hela|ENSG00000101901|dwES	chrX	111708629	111708671	EWSR1|K562	42
chrX	111708464	111709464	+	CCAT1|hela|ENSG00000101901|dwES	chrX	111709456	111709490	U2AF2|HepG2	8
chrX	111708464	111709464	+	CCAT1|hela|ENSG00000101901|dwES	chrX	111708969	111709004	U2AF2|K562	35
chrX	111708464	111709464	+	CCAT1|hela|ENSG00000101901|dwES	chrX	111708619	111708649	NONO|K562	30
chrX	111708464	111709464	+	CCAT1|hela|ENSG00000101901|dwES	chrX	111708993	111709000	DROSHA|K562	7
chrX	111708464	111709464	+	CCAT1|hela|ENSG00000101901|dwES	chrX	111709279	111709306	HNRNPU|K562	27
chrX	111708464	111709464	+	CCAT1|hela|ENSG00000101901|dwES	chrX	111708994	111709001	RBM15|K562	7
chrX	111708464	111709464	+	CCAT1|hela|ENSG00000101901|dwES	chrX	111708963	111709014	TROVE2|K562	51
chrX	111708464	111709464	+	CCAT1|hela|ENSG00000101901|dwES	chrX	111709042	111709093	HNRNPA1|K562	51
chrX	111708464	111709464	+	CCAT1|hela|ENSG00000101901|dwES	chrX	111709059	111709096	RBM5|HepG2	37
chrX	111708464	111709464	+	CCAT1|hela|ENSG00000101901|dwES	chrX	111709387	111709413	LARP4|K562	26
chrX	111708464	111709464	+	CCAT1|hela|ENSG00000101901|dwES	chrX	111708967	111709005	HNRNPC|HepG2	38
chrX	111708464	111709464	+	CCAT1|hela|ENSG00000101901|dwES	chrX	111709044	111709079	NKRF|HepG2	35
chrX	111708464	111709464	+	CCAT1|hela|ENSG00000101901|dwES	chrX	111709256	111709314	HNRNPL|K562	58
chrX	111708464	111709464	+	CCAT1|hela|ENSG00000101901|dwES	chrX	111709072	111709114	RBFOX2|K562	42
chrX	111708464	111709464	+	CCAT1|hela|ENSG00000101901|dwES	chrX	111709413	111709440	GPKOW|K562	27
chrX	111708464	111709464	+	CCAT1|hela|ENSG00000101901|dwES	chrX	111709188	111709221	PRPF8|K562	33
chrX	111708464	111709464	+	CCAT1|hela|ENSG00000101901|dwES	chrX	111709370	111709426	KHSRP|K562	56
chrX	111708464	111709464	+	CCAT1|hela|ENSG00000101901|dwES	chrX	111709040	111709083	HNRNPL|K562	43
chrX	111708464	111709464	+	CCAT1|hela|ENSG00000101901|dwES	chrX	111708618	111708658	SUGP2|HepG2	40
chrX	111708464	111709464	+	CCAT1|hela|ENSG00000101901|dwES	chrX	111708498	111708541	TAF15|HepG2	43
chrX	111708464	111709464	+	CCAT1|hela|ENSG00000101901|dwES	chrX	111708968	111709016	U2AF1|HepG2	48
chrX	111708464	111709464	+	CCAT1|hela|ENSG00000101901|dwES	chrX	111708615	111708662	HNRNPC|HepG2	47
chrX	111708464	111709464	+	CCAT1|hela|ENSG00000101901|dwES	chrX	111708622	111708641	MTPAP|K562	19
chrX	111708464	111709464	+	CCAT1|hela|ENSG00000101901|dwES	chrX	111708964	111709021	U2AF2|HepG2	57
chrX	111708464	111709464	+	CCAT1|hela|ENSG00000101901|dwES	chrX	111708877	111708908	HNRNPU|K562	31
chrX	111708464	111709464	+	CCAT1|hela|ENSG00000101901|dwES	chrX	111709206	111709235	LARP4|K562	29
chrX	111708464	111709464	+	CCAT1|hela|ENSG00000101901|dwES	chrX	111708668	111708712	RBFOX2|K562	44
chrX	111708464	111709464	+	CCAT1|hela|ENSG00000101901|dwES	chrX	111708622	111708647	SAFB2|K562	25
chrX	111708464	111709464	+	CCAT1|hela|ENSG00000101901|dwES	chrX	111708448	111708470	PRPF8|K562	6
chrX	111708464	111709464	+	CCAT1|hela|ENSG00000101901|dwES	chrX	111708979	111709006	MTPAP|K562	27
chrX	111708464	111709464	+	CCAT1|hela|ENSG00000101901|dwES	chrX	111708966	111709001	U2AF2|K562	35
chrX	111708464	111709464	+	CCAT1|hela|ENSG00000101901|dwES	chrX	111708514	111708559	DDX42|K562	45
chrX	111708464	111709464	+	CCAT1|hela|ENSG00000101901|dwES	chrX	111709460	111709487	TBRG4|K562	4
chrX	111708464	111709464	+	CCAT1|hela|ENSG00000101901|dwES	chrX	111708463	111708486	XRCC6|HepG2	22
chrX	111708464	111709464	+	CCAT1|hela|ENSG00000101901|dwES	chrX	111708858	111708901	EFTUD2|K562	43
chrX	111708464	111709464	+	CCAT1|hela|ENSG00000101901|dwES	chrX	111709040	111709079	DDX55|HepG2	39
chrX	111708464	111709464	+	CCAT1|hela|ENSG00000101901|dwES	chrX	111709458	111709486	NOLC1|K562	6
chrX	111708464	111709464	+	CCAT1|hela|ENSG00000101901|dwES	chrX	111709066	111709080	CSTF2T|K562	14
chrX	111708464	111709464	+	CCAT1|hela|ENSG00000101901|dwES	chrX	111709050	111709094	RPS5|K562	44
chrX	111708464	111709464	+	CCAT1|hela|ENSG00000101901|dwES	chrX	111709269	111709303	U2AF2|K562	34
chrX	111708464	111709464	+	CCAT1|hela|ENSG00000101901|dwES	chrX	111708967	111709004	U2AF2|HepG2	37
chrX	111708464	111709464	+	CCAT1|hela|ENSG00000101901|dwES	chrX	111709418	111709447	RBFOX2|K562	29
chrX	111708464	111709464	+	CCAT1|hela|ENSG00000101901|dwES	chrX	111708443	111708471	EXOSC5|K562	7
chrX	111708464	111709464	+	CCAT1|hela|ENSG00000101901|dwES	chrX	111709266	111709298	QKI|K562	32
chrX	111708464	111709464	+	CCAT1|hela|ENSG00000101901|dwES	chrX	111708841	111708904	HNRNPA1|K562	63
chrX	111708464	111709464	+	CCAT1|hela|ENSG00000101901|dwES	chrX	111709006	111709029	HNRNPA1|K562	23
chrX	111708464	111709464	+	CCAT1|hela|ENSG00000101901|dwES	chrX	111709270	111709318	HNRNPK|K562	48
chrX	111708464	111709464	+	CCAT1|hela|ENSG00000101901|dwES	chrX	111708630	111708686	CSTF2T|K562	56
chrX	111708464	111709464	+	CCAT1|hela|ENSG00000101901|dwES	chrX	111709251	111709295	HNRNPK|K562	44
chrX	111708464	111709464	+	CCAT1|hela|ENSG00000101901|dwES	chrX	111708658	111708690	LSM11|K562	32
chrX	111708464	111709464	+	CCAT1|hela|ENSG00000101901|dwES	chrX	111709010	111709045	SLTM|K562	35
chrX	111708464	111709464	+	CCAT1|hela|ENSG00000101901|dwES	chrX	111708750	111708805	HNRNPA1|HepG2	55
chrX	111708464	111709464	+	CCAT1|hela|ENSG00000101901|dwES	chrX	111708620	111708672	RPS5|K562	52
chrX	111708464	111709464	+	CCAT1|hela|ENSG00000101901|dwES	chrX	111708825	111708880	KHDRBS1|K562	55
chrX	111708464	111709464	+	CCAT1|hela|ENSG00000101901|dwES	chrX	111709272	111709292	MTPAP|K562	20
chrX	111708464	111709464	+	CCAT1|hela|ENSG00000101901|dwES	chrX	111709023	111709045	LSM11|K562	22
chrX	111708464	111709464	+	CCAT1|hela|ENSG00000101901|dwES	chrX	111709060	111709084	DHX30|K562	24
chrX	111708464	111709464	+	CCAT1|hela|ENSG00000101901|dwES	chrX	111708970	111708994	SRSF1|HepG2	24
chrX	111708464	111709464	+	CCAT1|hela|ENSG00000101901|dwES	chrX	111709058	111709089	HNRNPU|K562	31
chrX	111708464	111709464	+	CCAT1|hela|ENSG00000101901|dwES	chrX	111708634	111708695	SAFB2|K562	61
chrX	111708464	111709464	+	CCAT1|hela|ENSG00000101901|dwES	chrX	111708448	111708485	FTO|K562	21
chrX	111708464	111709464	+	CCAT1|hela|ENSG00000101901|dwES	chrX	111708970	111709030	HNRNPU|K562	60
chrX	111708464	111709464	+	CCAT1|hela|ENSG00000101901|dwES	chrX	111709217	111709244	QKI|HepG2	27
chrX	111708464	111709464	+	CCAT1|hela|ENSG00000101901|dwES	chrX	111709104	111709140	LIN28B|K562	36
chrX	111708464	111709464	+	CCAT1|hela|ENSG00000101901|dwES	chrX	111708982	111709000	SUGP2|HepG2	18
chrX	111708464	111709464	+	CCAT1|hela|ENSG00000101901|dwES	chrX	111709290	111709318	UCHL5|HepG2	28
chrX	111708464	111709464	+	CCAT1|hela|ENSG00000101901|dwES	chrX	111708644	111708652	HNRNPU|K562	8
chrX	111708464	111709464	+	CCAT1|hela|ENSG00000101901|dwES	chrX	111708980	111709021	SAFB2|K562	41
chrX	111708464	111709464	+	CCAT1|hela|ENSG00000101901|dwES	chrX	111709274	111709308	HNRNPK|HepG2	34
chrX	111708464	111709464	+	CCAT1|hela|ENSG00000101901|dwES	chrX	111708699	111708715	PPIL4|K562	16
chrX	111708464	111709464	+	CCAT1|hela|ENSG00000101901|dwES	chrX	111709172	111709196	PRPF8|K562	24
chrX	111708464	111709464	+	CCAT1|hela|ENSG00000101901|dwES	chrX	111708970	111709080	HNRNPUL1|K562	110
chrX	111708464	111709464	+	CCAT1|hela|ENSG00000101901|dwES	chrX	111708838	111708888	KHDRBS1|K562	50
chrX	111708464	111709464	+	CCAT1|hela|ENSG00000101901|dwES	chrX	111708472	111708533	HNRNPU|K562	61
chrX	111708464	111709464	+	CCAT1|hela|ENSG00000101901|dwES	chrX	111708433	111708478	SUPV3L1|HepG2	14
chrX	111708464	111709464	+	CCAT1|hela|ENSG00000101901|dwES	chrX	111708624	111708638	HNRNPL|K562	14
chrX	111708464	111709464	+	CCAT1|hela|ENSG00000101901|dwES	chrX	111709271	111709308	SUGP2|HepG2	37
chrX	111708464	111709464	+	CCAT1|hela|ENSG00000101901|dwES	chrX	111709278	111709310	MTPAP|K562	32
chrX	111708464	111709464	+	CCAT1|hela|ENSG00000101901|dwES	chrX	111708964	111708986	IGF2BP1|K562	22
chrX	111708464	111709464	+	CCAT1|hela|ENSG00000101901|dwES	chrX	111708931	111708966	HNRNPM|K562	35
chrX	111708464	111709464	+	CCAT1|hela|ENSG00000101901|dwES	chrX	111708984	111709004	METAP2|K562	20
chrX	111708464	111709464	+	CCAT1|hela|ENSG00000101901|dwES	chrX	111709342	111709373	SND1|K562	31
chrX	111708464	111709464	+	CCAT1|hela|ENSG00000101901|dwES	chrX	111708460	111708483	HLTF|K562	19
chr19	18940550	18941550	+	CCAT1|hela|ENSG00000051128|dwES	chr19	18940668	18940714	HNRNPUL1|HepG2	46
chr19	18940550	18941550	+	CCAT1|hela|ENSG00000051128|dwES	chr19	18940990	18941022	IGF2BP3|HepG2	32
chr19	18940550	18941550	+	CCAT1|hela|ENSG00000051128|dwES	chr19	18940947	18940971	AGGF1|HepG2	24
chr19	18940550	18941550	+	CCAT1|hela|ENSG00000051128|dwES	chr19	18941139	18941161	BUD13|K562	22
chr19	18940550	18941550	+	CCAT1|hela|ENSG00000051128|dwES	chr19	18940837	18940867	BUD13|HepG2	30
chr19	18940550	18941550	+	CCAT1|hela|ENSG00000051128|dwES	chr19	18940821	18940838	PCBP2|HepG2	17
chr19	18940550	18941550	+	CCAT1|hela|ENSG00000051128|dwES	chr19	18940884	18940914	EFTUD2|HepG2	30
chr19	18940550	18941550	+	CCAT1|hela|ENSG00000051128|dwES	chr19	18941058	18941086	DDX55|HepG2	28
chr19	18940550	18941550	+	CCAT1|hela|ENSG00000051128|dwES	chr19	18941194	18941229	EIF3D|HepG2	35
chr19	18940550	18941550	+	CCAT1|hela|ENSG00000051128|dwES	chr19	18941120	18941165	NKRF|HepG2	45
chr19	18940550	18941550	+	CCAT1|hela|ENSG00000051128|dwES	chr19	18941101	18941176	FAM120A|HepG2	75
chr19	18940550	18941550	+	CCAT1|hela|ENSG00000051128|dwES	chr19	18940968	18941007	EFTUD2|HepG2	39
chr19	18940550	18941550	+	CCAT1|hela|ENSG00000051128|dwES	chr19	18941236	18941270	ILF3|HepG2	34
chr19	18940550	18941550	+	CCAT1|hela|ENSG00000051128|dwES	chr19	18941123	18941156	PRPF8|HepG2	33
chr19	18940550	18941550	+	CCAT1|hela|ENSG00000051128|dwES	chr19	18940714	18940736	EXOSC5|K562	22
chr19	18940550	18941550	+	CCAT1|hela|ENSG00000051128|dwES	chr19	18940953	18940976	CDC40|HepG2	23
chr19	18940550	18941550	+	CCAT1|hela|ENSG00000051128|dwES	chr19	18940701	18940725	LARP4|HepG2	24
chr19	18940550	18941550	+	CCAT1|hela|ENSG00000051128|dwES	chr19	18941093	18941189	GTF2F1|HepG2	96
chr19	18940550	18941550	+	CCAT1|hela|ENSG00000051128|dwES	chr19	18941120	18941189	CSTF2T|HepG2	69
chr19	18940550	18941550	+	CCAT1|hela|ENSG00000051128|dwES	chr19	18940880	18940913	CSTF2|HepG2	33
chr19	18940550	18941550	+	CCAT1|hela|ENSG00000051128|dwES	chr19	18941126	18941160	LSM11|K562	34
chr19	18940550	18941550	+	CCAT1|hela|ENSG00000051128|dwES	chr19	18940708	18940769	HNRNPK|HepG2	61
chr19	18940550	18941550	+	CCAT1|hela|ENSG00000051128|dwES	chr19	18940655	18940758	FAM120A|HepG2	103
chr19	18940550	18941550	+	CCAT1|hela|ENSG00000051128|dwES	chr19	18941166	18941254	SRSF1|HepG2	88
chr19	18940550	18941550	+	CCAT1|hela|ENSG00000051128|dwES	chr19	18940654	18940688	HNRNPUL1|K562	34
chr19	18940550	18941550	+	CCAT1|hela|ENSG00000051128|dwES	chr19	18941076	18941106	DDX3X|K562	30
chr19	18940550	18941550	+	CCAT1|hela|ENSG00000051128|dwES	chr19	18941021	18941048	DGCR8|HepG2	27
chr19	18940550	18941550	+	CCAT1|hela|ENSG00000051128|dwES	chr19	18940697	18940763	CDC40|HepG2	66
chr19	18940550	18941550	+	CCAT1|hela|ENSG00000051128|dwES	chr19	18940644	18940694	EFTUD2|K562	50
chr19	18940550	18941550	+	CCAT1|hela|ENSG00000051128|dwES	chr19	18940813	18940842	LARP4|HepG2	29
chr19	18940550	18941550	+	CCAT1|hela|ENSG00000051128|dwES	chr19	18940617	18940663	HNRNPU|HepG2	46
chr19	18940550	18941550	+	CCAT1|hela|ENSG00000051128|dwES	chr19	18941441	18941505	FAM120A|HepG2	64
chr19	18940550	18941550	+	CCAT1|hela|ENSG00000051128|dwES	chr19	18940843	18940872	RBM5|HepG2	29
chr19	18940550	18941550	+	CCAT1|hela|ENSG00000051128|dwES	chr19	18941135	18941179	DDX55|HepG2	44
chr19	18940550	18941550	+	CCAT1|hela|ENSG00000051128|dwES	chr19	18941532	18941573	CSTF2T|HepG2	18
chr19	18940550	18941550	+	CCAT1|hela|ENSG00000051128|dwES	chr19	18941115	18941166	NCBP2|HepG2	51
chr19	18940550	18941550	+	CCAT1|hela|ENSG00000051128|dwES	chr19	18941132	18941177	HNRNPU|HepG2	45
chr19	18940550	18941550	+	CCAT1|hela|ENSG00000051128|dwES	chr19	18941145	18941178	HNRNPA1|HepG2	33
chr19	18940550	18941550	+	CCAT1|hela|ENSG00000051128|dwES	chr19	18941464	18941503	CSTF2T|HepG2	39
chr19	18940550	18941550	+	CCAT1|hela|ENSG00000051128|dwES	chr19	18940990	18941026	CSTF2T|HepG2	36
chr19	18940550	18941550	+	CCAT1|hela|ENSG00000051128|dwES	chr19	18940539	18940611	CDC40|HepG2	61
chr19	18940550	18941550	+	CCAT1|hela|ENSG00000051128|dwES	chr19	18940736	18940778	FAM120A|HepG2	42
chr19	18940550	18941550	+	CCAT1|hela|ENSG00000051128|dwES	chr19	18940612	18940620	XRN2|HepG2	8
chr19	18940550	18941550	+	CCAT1|hela|ENSG00000051128|dwES	chr19	18941095	18941177	FAM120A|HepG2	82
chr19	18940550	18941550	+	CCAT1|hela|ENSG00000051128|dwES	chr19	18940877	18940921	PRPF8|HepG2	44
chr19	18940550	18941550	+	CCAT1|hela|ENSG00000051128|dwES	chr19	18941155	18941191	GRWD1|HepG2	36
chr19	18940550	18941550	+	CCAT1|hela|ENSG00000051128|dwES	chr19	18941216	18941239	BCCIP|HepG2	23
chr19	18940550	18941550	+	CCAT1|hela|ENSG00000051128|dwES	chr19	18940592	18940641	RBFOX2|K562	49
chr19	18940550	18941550	+	CCAT1|hela|ENSG00000051128|dwES	chr19	18940822	18940876	BCCIP|HepG2	54
chr19	18940550	18941550	+	CCAT1|hela|ENSG00000051128|dwES	chr19	18940620	18940630	BUD13|HepG2	10
chr19	18940550	18941550	+	CCAT1|hela|ENSG00000051128|dwES	chr19	18941192	18941227	SRSF7|HepG2	35
chr19	18940550	18941550	+	CCAT1|hela|ENSG00000051128|dwES	chr19	18941135	18941176	UCHL5|HepG2	41
chr19	18940550	18941550	+	CCAT1|hela|ENSG00000051128|dwES	chr19	18940958	18940985	NONO|K562	27
chr19	18940550	18941550	+	CCAT1|hela|ENSG00000051128|dwES	chr19	18941078	18941166	SRSF9|HepG2	88
chr19	18940550	18941550	+	CCAT1|hela|ENSG00000051128|dwES	chr19	18940630	18940688	HNRNPA1|HepG2	58
chr19	18940550	18941550	+	CCAT1|hela|ENSG00000051128|dwES	chr19	18940925	18940956	CSTF2T|HepG2	31
chr19	18940550	18941550	+	CCAT1|hela|ENSG00000051128|dwES	chr19	18940799	18940831	HNRNPK|HepG2	32
chr19	18940550	18941550	+	CCAT1|hela|ENSG00000051128|dwES	chr19	18940600	18940636	SRSF1|HepG2	36
chr19	18940550	18941550	+	CCAT1|hela|ENSG00000051128|dwES	chr19	18940633	18940649	EFTUD2|HepG2	16
chr19	18940550	18941550	+	CCAT1|hela|ENSG00000051128|dwES	chr19	18940572	18940619	TROVE2|HepG2	47
chr19	18940550	18941550	+	CCAT1|hela|ENSG00000051128|dwES	chr19	18941147	18941182	PRPF8|HepG2	35
chr19	18940550	18941550	+	CCAT1|hela|ENSG00000051128|dwES	chr19	18940587	18940621	RBM22|HepG2	34
chr19	18940550	18941550	+	CCAT1|hela|ENSG00000051128|dwES	chr19	18941146	18941215	CSTF2T|K562	69
chr19	18940550	18941550	+	CCAT1|hela|ENSG00000051128|dwES	chr19	18940502	18940557	PRPF8|K562	7
chr19	18940550	18941550	+	CCAT1|hela|ENSG00000051128|dwES	chr19	18940715	18940759	RBM5|HepG2	44
chr19	18940550	18941550	+	CCAT1|hela|ENSG00000051128|dwES	chr19	18941432	18941477	RBFOX2|HepG2	45
chr19	18940550	18941550	+	CCAT1|hela|ENSG00000051128|dwES	chr19	18940826	18940859	PRPF8|K562	33
chr19	18940550	18941550	+	CCAT1|hela|ENSG00000051128|dwES	chr19	18941073	18941083	TBRG4|HepG2	10
chr19	18940550	18941550	+	CCAT1|hela|ENSG00000051128|dwES	chr19	18941068	18941100	DDX55|HepG2	32
chr19	18940550	18941550	+	CCAT1|hela|ENSG00000051128|dwES	chr19	18940998	18941036	CSTF2T|HepG2	38
chr19	18940550	18941550	+	CCAT1|hela|ENSG00000051128|dwES	chr19	18940602	18940636	DGCR8|HepG2	34
chr19	18940550	18941550	+	CCAT1|hela|ENSG00000051128|dwES	chr19	18941229	18941248	AUH|HepG2	19
chr19	18940550	18941550	+	CCAT1|hela|ENSG00000051128|dwES	chr19	18940835	18940857	NONO|K562	22
chr19	18940550	18941550	+	CCAT1|hela|ENSG00000051128|dwES	chr19	18941193	18941240	CSTF2T|HepG2	47
chr19	18940550	18941550	+	CCAT1|hela|ENSG00000051128|dwES	chr19	18941014	18941053	PRPF8|HepG2	39
chr19	18940550	18941550	+	CCAT1|hela|ENSG00000051128|dwES	chr19	18941200	18941238	SMNDC1|K562	38
chr19	18940550	18941550	+	CCAT1|hela|ENSG00000051128|dwES	chr19	18940737	18940770	TIA1|HepG2	33
chr19	18940550	18941550	+	CCAT1|hela|ENSG00000051128|dwES	chr19	18940851	18940927	FAM120A|HepG2	76
chr19	18940550	18941550	+	CCAT1|hela|ENSG00000051128|dwES	chr19	18941009	18941016	DDX3X|HepG2	7
chr19	18940550	18941550	+	CCAT1|hela|ENSG00000051128|dwES	chr19	18941131	18941175	RBM22|HepG2	44
chr19	18940550	18941550	+	CCAT1|hela|ENSG00000051128|dwES	chr19	18940875	18940906	FASTKD2|HepG2	31
chr19	18940550	18941550	+	CCAT1|hela|ENSG00000051128|dwES	chr19	18940687	18940741	AGGF1|HepG2	54
chr19	18940550	18941550	+	CCAT1|hela|ENSG00000051128|dwES	chr19	18941031	18941071	EFTUD2|HepG2	40
chr19	18940550	18941550	+	CCAT1|hela|ENSG00000051128|dwES	chr19	18941436	18941489	FAM120A|HepG2	53
chr19	18940550	18941550	+	CCAT1|hela|ENSG00000051128|dwES	chr19	18940952	18940992	PCBP2|HepG2	40
chr19	18940550	18941550	+	CCAT1|hela|ENSG00000051128|dwES	chr19	18941223	18941249	FAM120A|HepG2	26
chr19	18940550	18941550	+	CCAT1|hela|ENSG00000051128|dwES	chr19	18941050	18941058	DDX55|HepG2	8
chr19	18940550	18941550	+	CCAT1|hela|ENSG00000051128|dwES	chr19	18940924	18940947	RPS5|HepG2	23
chr19	18940550	18941550	+	CCAT1|hela|ENSG00000051128|dwES	chr19	18940886	18940903	CSTF2T|K562	17
chr19	18940550	18941550	+	CCAT1|hela|ENSG00000051128|dwES	chr19	18940880	18940975	RBFOX2|HepG2	95
chr19	18940550	18941550	+	CCAT1|hela|ENSG00000051128|dwES	chr19	18940860	18940892	TIA1|HepG2	32
chr19	18940550	18941550	+	CCAT1|hela|ENSG00000051128|dwES	chr19	18940841	18940864	SLTM|K562	23
chr19	18940550	18941550	+	CCAT1|hela|ENSG00000051128|dwES	chr19	18940889	18940973	PRPF8|HepG2	84
chr19	18940550	18941550	+	CCAT1|hela|ENSG00000051128|dwES	chr19	18941126	18941176	EFTUD2|HepG2	50
chr19	18940550	18941550	+	CCAT1|hela|ENSG00000051128|dwES	chr19	18941042	18941205	DDX3X|HepG2	163
chr19	18940550	18941550	+	CCAT1|hela|ENSG00000051128|dwES	chr19	18941094	18941162	DDX3X|HepG2	68
chr19	18940550	18941550	+	CCAT1|hela|ENSG00000051128|dwES	chr19	18941147	18941229	FASTKD2|HepG2	82
chr19	18940550	18941550	+	CCAT1|hela|ENSG00000051128|dwES	chr19	18941129	18941148	PTBP1|HepG2	19
chr19	18940550	18941550	+	CCAT1|hela|ENSG00000051128|dwES	chr19	18940589	18940627	SF3B4|HepG2	38
chr19	18940550	18941550	+	CCAT1|hela|ENSG00000051128|dwES	chr19	18940574	18940625	FAM120A|HepG2	51
chr19	18940550	18941550	+	CCAT1|hela|ENSG00000051128|dwES	chr19	18941135	18941170	CSTF2|HepG2	35
chr19	18940550	18941550	+	CCAT1|hela|ENSG00000051128|dwES	chr19	18941128	18941213	BCCIP|HepG2	85
chr19	18940550	18941550	+	CCAT1|hela|ENSG00000051128|dwES	chr19	18941060	18941068	DDX55|HepG2	8
chr19	18940550	18941550	+	CCAT1|hela|ENSG00000051128|dwES	chr19	18940758	18940780	SLTM|HepG2	22
chr19	18940550	18941550	+	CCAT1|hela|ENSG00000051128|dwES	chr19	18940699	18940732	PCBP2|HepG2	33
chr19	18940550	18941550	+	CCAT1|hela|ENSG00000051128|dwES	chr19	18940504	18940631	HNRNPU|K562	81
chr19	18940550	18941550	+	CCAT1|hela|ENSG00000051128|dwES	chr19	18940592	18940609	EIF3D|HepG2	17
chr19	18940550	18941550	+	CCAT1|hela|ENSG00000051128|dwES	chr19	18941110	18941171	CSTF2T|K562	61
chr19	18940550	18941550	+	CCAT1|hela|ENSG00000051128|dwES	chr19	18941120	18941160	ZNF622|K562	40
chr19	18940550	18941550	+	CCAT1|hela|ENSG00000051128|dwES	chr19	18941133	18941185	BUD13|HepG2	52
chr19	18940550	18941550	+	CCAT1|hela|ENSG00000051128|dwES	chr19	18940831	18940860	CSTF2T|K562	29
chr19	18940550	18941550	+	CCAT1|hela|ENSG00000051128|dwES	chr19	18940819	18940855	PRPF8|HepG2	36
chr19	18940550	18941550	+	CCAT1|hela|ENSG00000051128|dwES	chr19	18940697	18940723	RBM15|HepG2	26
chr19	18940550	18941550	+	CCAT1|hela|ENSG00000051128|dwES	chr19	18940678	18940692	EIF3D|HepG2	14
chr19	18940550	18941550	+	CCAT1|hela|ENSG00000051128|dwES	chr19	18941109	18941155	FKBP4|HepG2	46
chr19	18940550	18941550	+	CCAT1|hela|ENSG00000051128|dwES	chr19	18940882	18940925	LARP4|K562	43
chr19	18940550	18941550	+	CCAT1|hela|ENSG00000051128|dwES	chr19	18941109	18941179	IGF2BP3|HepG2	70
chr19	18940550	18941550	+	CCAT1|hela|ENSG00000051128|dwES	chr19	18941133	18941196	DGCR8|HepG2	63
chr19	18940550	18941550	+	CCAT1|hela|ENSG00000051128|dwES	chr19	18941126	18941164	BUD13|HepG2	38
chr19	18940550	18941550	+	CCAT1|hela|ENSG00000051128|dwES	chr19	18940565	18940641	SRSF9|HepG2	76
chr19	18940550	18941550	+	CCAT1|hela|ENSG00000051128|dwES	chr19	18940589	18940632	SLTM|HepG2	43
chr19	18940550	18941550	+	CCAT1|hela|ENSG00000051128|dwES	chr19	18940581	18940617	AKAP8L|K562	36
chr19	18940550	18941550	+	CCAT1|hela|ENSG00000051128|dwES	chr19	18941098	18941165	SLTM|HepG2	67
chr19	18940550	18941550	+	CCAT1|hela|ENSG00000051128|dwES	chr19	18941050	18941068	DDX59|HepG2	18
chr19	18940550	18941550	+	CCAT1|hela|ENSG00000051128|dwES	chr19	18941115	18941154	GTF2F1|K562	39
chr19	18940550	18941550	+	CCAT1|hela|ENSG00000051128|dwES	chr19	18941114	18941162	NCBP2|HepG2	48
chr19	18940550	18941550	+	CCAT1|hela|ENSG00000051128|dwES	chr19	18941127	18941198	EIF3D|HepG2	71
chr19	18940550	18941550	+	CCAT1|hela|ENSG00000051128|dwES	chr19	18940871	18940922	CSTF2T|HepG2	51
chr19	18940550	18941550	+	CCAT1|hela|ENSG00000051128|dwES	chr19	18940704	18940738	QKI|HepG2	34
chr19	18940550	18941550	+	CCAT1|hela|ENSG00000051128|dwES	chr19	18940581	18940622	CSTF2T|HepG2	41
chr19	18940550	18941550	+	CCAT1|hela|ENSG00000051128|dwES	chr19	18941222	18941237	NKRF|HepG2	15
chr19	18940550	18941550	+	CCAT1|hela|ENSG00000051128|dwES	chr19	18941116	18941168	PCBP2|HepG2	52
chr19	18940550	18941550	+	CCAT1|hela|ENSG00000051128|dwES	chr19	18940850	18940940	GRSF1|HepG2	90
chr19	18940550	18941550	+	CCAT1|hela|ENSG00000051128|dwES	chr19	18941083	18941097	BUD13|HepG2	14
chr19	18940550	18941550	+	CCAT1|hela|ENSG00000051128|dwES	chr19	18940545	18940615	XRN2|HepG2	65
chr19	18940550	18941550	+	CCAT1|hela|ENSG00000051128|dwES	chr19	18940719	18940753	CSTF2T|K562	34
chr19	18940550	18941550	+	CCAT1|hela|ENSG00000051128|dwES	chr19	18941152	18941191	SF3B1|K562	39
chr19	18940550	18941550	+	CCAT1|hela|ENSG00000051128|dwES	chr19	18940700	18940773	RBFOX2|HepG2	73
chr19	18940550	18941550	+	CCAT1|hela|ENSG00000051128|dwES	chr19	18941129	18941158	SND1|HepG2	29
chr19	18940550	18941550	+	CCAT1|hela|ENSG00000051128|dwES	chr19	18941142	18941150	TIA1|HepG2	8
chr19	18940550	18941550	+	CCAT1|hela|ENSG00000051128|dwES	chr19	18940709	18940747	GTF2F1|HepG2	38
chr19	18940550	18941550	+	CCAT1|hela|ENSG00000051128|dwES	chr19	18940887	18940919	CSTF2T|HepG2	32
chr19	18940550	18941550	+	CCAT1|hela|ENSG00000051128|dwES	chr19	18940577	18940606	HNRNPU|HepG2	29
chr19	18940550	18941550	+	CCAT1|hela|ENSG00000051128|dwES	chr19	18941149	18941186	LSM11|K562	37
chr19	18940550	18941550	+	CCAT1|hela|ENSG00000051128|dwES	chr19	18940712	18940748	RBFOX2|HepG2	36
chr19	18940550	18941550	+	CCAT1|hela|ENSG00000051128|dwES	chr19	18941076	18941095	CSTF2T|HepG2	19
chr19	18940550	18941550	+	CCAT1|hela|ENSG00000051128|dwES	chr19	18940601	18940644	GRWD1|HepG2	43
chr19	18940550	18941550	+	CCAT1|hela|ENSG00000051128|dwES	chr19	18940748	18940781	PCBP2|HepG2	33
chr19	18940550	18941550	+	CCAT1|hela|ENSG00000051128|dwES	chr19	18940981	18941006	SLTM|HepG2	25
chr19	18940550	18941550	+	CCAT1|hela|ENSG00000051128|dwES	chr19	18940845	18940865	BCCIP|HepG2	20
chr19	18940550	18941550	+	CCAT1|hela|ENSG00000051128|dwES	chr19	18940910	18940944	SLTM|HepG2	34
chr19	18940550	18941550	+	CCAT1|hela|ENSG00000051128|dwES	chr19	18940643	18940744	NKRF|HepG2	101
chr19	18940550	18941550	+	CCAT1|hela|ENSG00000051128|dwES	chr19	18940571	18940700	RBFOX2|HepG2	129
chr19	18940550	18941550	+	CCAT1|hela|ENSG00000051128|dwES	chr19	18940879	18940915	GRSF1|HepG2	36
chr19	18940550	18941550	+	CCAT1|hela|ENSG00000051128|dwES	chr19	18940501	18940558	FASTKD2|HepG2	8
chr19	18940550	18941550	+	CCAT1|hela|ENSG00000051128|dwES	chr19	18940682	18940718	RBM5|HepG2	36
chr19	18940550	18941550	+	CCAT1|hela|ENSG00000051128|dwES	chr19	18941129	18941169	HNRNPU|K562	40
chr19	18940550	18941550	+	CCAT1|hela|ENSG00000051128|dwES	chr19	18940693	18940711	EWSR1|K562	18
chr19	18940550	18941550	+	CCAT1|hela|ENSG00000051128|dwES	chr19	18940829	18940849	TROVE2|HepG2	20
chr19	18940550	18941550	+	CCAT1|hela|ENSG00000051128|dwES	chr19	18940681	18940698	SRSF9|HepG2	17
chr19	18940550	18941550	+	CCAT1|hela|ENSG00000051128|dwES	chr19	18941132	18941152	AKAP8L|K562	20
chr19	18940550	18941550	+	CCAT1|hela|ENSG00000051128|dwES	chr19	18941078	18941102	CSTF2T|HepG2	24
chr19	18940550	18941550	+	CCAT1|hela|ENSG00000051128|dwES	chr19	18941118	18941182	HNRNPU|HepG2	64
chr19	18940550	18941550	+	CCAT1|hela|ENSG00000051128|dwES	chr19	18941163	18941184	GRWD1|HepG2	21
chr19	18940550	18941550	+	CCAT1|hela|ENSG00000051128|dwES	chr19	18941160	18941205	XRN2|HepG2	45
chr19	18940550	18941550	+	CCAT1|hela|ENSG00000051128|dwES	chr19	18940823	18940923	IGF2BP3|HepG2	100
chr19	18940550	18941550	+	CCAT1|hela|ENSG00000051128|dwES	chr19	18940577	18940643	CSTF2T|HepG2	66
chr19	18940550	18941550	+	CCAT1|hela|ENSG00000051128|dwES	chr19	18940724	18940771	FKBP4|HepG2	47
chr19	18940550	18941550	+	CCAT1|hela|ENSG00000051128|dwES	chr19	18940714	18940767	CSTF2T|HepG2	53
chr19	18940550	18941550	+	CCAT1|hela|ENSG00000051128|dwES	chr19	18940977	18941042	EFTUD2|HepG2	65
chr19	18940550	18941550	+	CCAT1|hela|ENSG00000051128|dwES	chr19	18941202	18941233	NCBP2|K562	31
chr19	18940550	18941550	+	CCAT1|hela|ENSG00000051128|dwES	chr19	18940725	18940761	DDX55|HepG2	36
chr19	18940550	18941550	+	CCAT1|hela|ENSG00000051128|dwES	chr19	18940620	18940644	U2AF2|K562	24
chr19	18940550	18941550	+	CCAT1|hela|ENSG00000051128|dwES	chr19	18940877	18940890	EWSR1|K562	13
chr19	18940550	18941550	+	CCAT1|hela|ENSG00000051128|dwES	chr19	18941119	18941180	CSTF2T|HepG2	61
chr19	18940550	18941550	+	CCAT1|hela|ENSG00000051128|dwES	chr19	18940605	18940634	HNRNPA1|HepG2	29
chr19	18940550	18941550	+	CCAT1|hela|ENSG00000051128|dwES	chr19	18940878	18940917	DROSHA|K562	39
chr19	18940550	18941550	+	CCAT1|hela|ENSG00000051128|dwES	chr19	18940935	18940978	HNRNPU|K562	43
chr19	18940550	18941550	+	CCAT1|hela|ENSG00000051128|dwES	chr19	18941083	18941115	TBRG4|HepG2	32
chr19	18940550	18941550	+	CCAT1|hela|ENSG00000051128|dwES	chr19	18941082	18941111	NONO|K562	29
chr19	18940550	18941550	+	CCAT1|hela|ENSG00000051128|dwES	chr19	18940733	18940765	SF3B4|K562	32
chr19	18940550	18941550	+	CCAT1|hela|ENSG00000051128|dwES	chr19	18941113	18941164	EWSR1|K562	51
chr19	18940550	18941550	+	CCAT1|hela|ENSG00000051128|dwES	chr19	18941138	18941177	GRSF1|HepG2	39
chr19	18940550	18941550	+	CCAT1|hela|ENSG00000051128|dwES	chr19	18940643	18940759	CSTF2T|HepG2	116
chr19	18940550	18941550	+	CCAT1|hela|ENSG00000051128|dwES	chr19	18941465	18941509	CSTF2T|HepG2	44
chr19	18940550	18941550	+	CCAT1|hela|ENSG00000051128|dwES	chr19	18941219	18941240	SRSF1|HepG2	21
chr19	18940550	18941550	+	CCAT1|hela|ENSG00000051128|dwES	chr19	18941122	18941174	HNRNPA1|HepG2	52
chr19	18940550	18941550	+	CCAT1|hela|ENSG00000051128|dwES	chr19	18940970	18941008	BUD13|HepG2	38
chr19	18940550	18941550	+	CCAT1|hela|ENSG00000051128|dwES	chr19	18941116	18941174	SRSF1|HepG2	58
chr19	18940550	18941550	+	CCAT1|hela|ENSG00000051128|dwES	chr19	18941433	18941499	NKRF|HepG2	66
chr19	18940550	18941550	+	CCAT1|hela|ENSG00000051128|dwES	chr19	18940587	18940620	SRSF7|HepG2	33
chr10	13653852	13654852	+	CCAT1|hela|ENSG00000239665|dwES	chr10	13654274	13654324	RBM5|HepG2	50
chr10	13653852	13654852	+	CCAT1|hela|ENSG00000239665|dwES	chr10	13654252	13654302	UCHL5|K562	50
chr10	13653852	13654852	+	CCAT1|hela|ENSG00000239665|dwES	chr10	13654333	13654369	SMNDC1|K562	36
chr10	13653852	13654852	+	CCAT1|hela|ENSG00000239665|dwES	chr10	13654392	13654427	SRSF1|HepG2	35
chr10	13653852	13654852	+	CCAT1|hela|ENSG00000239665|dwES	chr10	13654710	13654735	UCHL5|K562	25
chr10	13653852	13654852	+	CCAT1|hela|ENSG00000239665|dwES	chr10	13654381	13654430	LSM11|HepG2	49
chr10	13653852	13654852	+	CCAT1|hela|ENSG00000239665|dwES	chr10	13654158	13654197	HNRNPK|HepG2	39
chr10	13653852	13654852	+	CCAT1|hela|ENSG00000239665|dwES	chr10	13654536	13654578	SF3B4|K562	42
chr10	13653852	13654852	+	CCAT1|hela|ENSG00000239665|dwES	chr10	13654796	13654827	DDX3X|HepG2	31
chr10	13653852	13654852	+	CCAT1|hela|ENSG00000239665|dwES	chr10	13654468	13654564	BUD13|K562	96
chr10	13653852	13654852	+	CCAT1|hela|ENSG00000239665|dwES	chr10	13654656	13654715	RBFOX2|K562	59
chr10	13653852	13654852	+	CCAT1|hela|ENSG00000239665|dwES	chr10	13654241	13654279	HNRNPA1|HepG2	38
chr10	13653852	13654852	+	CCAT1|hela|ENSG00000239665|dwES	chr10	13654487	13654537	RBM15|K562	50
chr10	13653852	13654852	+	CCAT1|hela|ENSG00000239665|dwES	chr10	13654353	13654382	YBX3|K562	29
chr10	13653852	13654852	+	CCAT1|hela|ENSG00000239665|dwES	chr10	13654589	13654608	HNRNPU|HepG2	19
chr10	13653852	13654852	+	CCAT1|hela|ENSG00000239665|dwES	chr10	13654380	13654412	ZNF622|K562	32
chr10	13653852	13654852	+	CCAT1|hela|ENSG00000239665|dwES	chr10	13654376	13654416	LSM11|HepG2	40
chr10	13653852	13654852	+	CCAT1|hela|ENSG00000239665|dwES	chr10	13654413	13654441	BUD13|K562	28
chr10	13653852	13654852	+	CCAT1|hela|ENSG00000239665|dwES	chr10	13654221	13654272	HNRNPA1|K562	51
chr10	13653852	13654852	+	CCAT1|hela|ENSG00000239665|dwES	chr10	13654280	13654303	XRCC6|HepG2	23
chr10	13653852	13654852	+	CCAT1|hela|ENSG00000239665|dwES	chr10	13654491	13654519	GPKOW|K562	28
chr10	13653852	13654852	+	CCAT1|hela|ENSG00000239665|dwES	chr10	13654559	13654589	DDX6|K562	30
chr10	13653852	13654852	+	CCAT1|hela|ENSG00000239665|dwES	chr10	13654338	13654432	BUD13|K562	94
chr10	13653852	13654852	+	CCAT1|hela|ENSG00000239665|dwES	chr10	13654537	13654566	SF3B4|HepG2	29
chr10	13653852	13654852	+	CCAT1|hela|ENSG00000239665|dwES	chr10	13654302	13654359	SF3B4|K562	57
chr10	13653852	13654852	+	CCAT1|hela|ENSG00000239665|dwES	chr10	13654392	13654423	FASTKD2|K562	31
chr10	13653852	13654852	+	CCAT1|hela|ENSG00000239665|dwES	chr10	13654593	13654622	XRN2|HepG2	29
chr10	13653852	13654852	+	CCAT1|hela|ENSG00000239665|dwES	chr10	13653893	13653926	HNRNPU|K562	33
chr10	13653852	13654852	+	CCAT1|hela|ENSG00000239665|dwES	chr10	13654512	13654585	U2AF1|HepG2	73
chr10	13653852	13654852	+	CCAT1|hela|ENSG00000239665|dwES	chr10	13654376	13654428	PPIG|HepG2	52
chr10	13653852	13654852	+	CCAT1|hela|ENSG00000239665|dwES	chr10	13654302	13654402	SF3B4|K562	100
chr10	13653852	13654852	+	CCAT1|hela|ENSG00000239665|dwES	chr10	13654072	13654107	QKI|HepG2	35
chr10	13653852	13654852	+	CCAT1|hela|ENSG00000239665|dwES	chr10	13654483	13654491	GPKOW|K562	8
chr10	13653852	13654852	+	CCAT1|hela|ENSG00000239665|dwES	chr10	13653893	13653933	XRN2|HepG2	40
chr10	13653852	13654852	+	CCAT1|hela|ENSG00000239665|dwES	chr10	13654355	13654428	UCHL5|K562	73
chr10	13653852	13654852	+	CCAT1|hela|ENSG00000239665|dwES	chr10	13654463	13654495	YBX3|K562	32
chr10	13653852	13654852	+	CCAT1|hela|ENSG00000239665|dwES	chr10	13654432	13654469	XRN2|HepG2	37
chr10	13653852	13654852	+	CCAT1|hela|ENSG00000239665|dwES	chr10	13654357	13654421	GRWD1|HepG2	64
chr10	13653852	13654852	+	CCAT1|hela|ENSG00000239665|dwES	chr10	13654409	13654428	UCHL5|K562	19
chr10	13653852	13654852	+	CCAT1|hela|ENSG00000239665|dwES	chr10	13654489	13654520	BUD13|K562	31
chr10	13653852	13654852	+	CCAT1|hela|ENSG00000239665|dwES	chr10	13654306	13654341	SF3B4|HepG2	35
chr10	13653852	13654852	+	CCAT1|hela|ENSG00000239665|dwES	chr10	13654765	13654784	UCHL5|K562	19
chr10	13653852	13654852	+	CCAT1|hela|ENSG00000239665|dwES	chr10	13654295	13654328	HNRNPUL1|HepG2	33
chr10	13653852	13654852	+	CCAT1|hela|ENSG00000239665|dwES	chr10	13654380	13654448	UCHL5|HepG2	68
chr10	13653852	13654852	+	CCAT1|hela|ENSG00000239665|dwES	chr10	13654383	13654423	ZNF622|K562	40
chr10	13653852	13654852	+	CCAT1|hela|ENSG00000239665|dwES	chr10	13654393	13654428	RBFOX2|K562	35
chr10	13653852	13654852	+	CCAT1|hela|ENSG00000239665|dwES	chr10	13654286	13654322	RBFOX2|K562	36
chr10	13653852	13654852	+	CCAT1|hela|ENSG00000239665|dwES	chr10	13654317	13654433	GRWD1|HepG2	116
chr10	13653852	13654852	+	CCAT1|hela|ENSG00000239665|dwES	chr10	13654333	13654378	SMNDC1|K562	45
chr1	173865009	173866009	+	CCAT1|hela|ENSG00000234741|dwES	chr1	173865153	173865191	HNRNPUL1|HepG2	38
chr1	173865009	173866009	+	CCAT1|hela|ENSG00000234741|dwES	chr1	173865650	173865678	DDX6|HepG2	28
chr1	173865009	173866009	+	CCAT1|hela|ENSG00000234741|dwES	chr1	173865184	173865197	DDX55|K562	13
chr1	173865009	173866009	+	CCAT1|hela|ENSG00000234741|dwES	chr1	173865975	173866009	HNRNPK|HepG2	34
chr1	173865009	173866009	+	CCAT1|hela|ENSG00000234741|dwES	chr1	173865865	173865934	CDC40|HepG2	69
chr1	173865009	173866009	+	CCAT1|hela|ENSG00000234741|dwES	chr1	173865249	173865281	FXR2|K562	32
chr1	173865009	173866009	+	CCAT1|hela|ENSG00000234741|dwES	chr1	173865873	173865876	UCHL5|HepG2	3
chr1	173865009	173866009	+	CCAT1|hela|ENSG00000234741|dwES	chr1	173865625	173865679	LSM11|K562	54
chr1	173865009	173866009	+	CCAT1|hela|ENSG00000234741|dwES	chr1	173865625	173865642	DKC1|HepG2	17
chr1	173865009	173866009	+	CCAT1|hela|ENSG00000234741|dwES	chr1	173865981	173866029	NKRF|HepG2	28
chr1	173865009	173866009	+	CCAT1|hela|ENSG00000234741|dwES	chr1	173865243	173865260	RBM15|K562	17
chr1	173865009	173866009	+	CCAT1|hela|ENSG00000234741|dwES	chr1	173865350	173865424	PPIL4|K562	74
chr1	173865009	173866009	+	CCAT1|hela|ENSG00000234741|dwES	chr1	173865624	173865673	NPM1|K562	49
chr1	173865009	173866009	+	CCAT1|hela|ENSG00000234741|dwES	chr1	173865349	173865411	KHDRBS1|K562	62
chr1	173865009	173866009	+	CCAT1|hela|ENSG00000234741|dwES	chr1	173865999	173866013	RBFOX2|K562	10
chr1	173865009	173866009	+	CCAT1|hela|ENSG00000234741|dwES	chr1	173865274	173865282	LIN28B|K562	8
chr1	173865009	173866009	+	CCAT1|hela|ENSG00000234741|dwES	chr1	173865987	173866027	RPS5|HepG2	22
chr1	173865009	173866009	+	CCAT1|hela|ENSG00000234741|dwES	chr1	173865350	173865426	CSTF2|HepG2	76
chr1	173865009	173866009	+	CCAT1|hela|ENSG00000234741|dwES	chr1	173865829	173865844	KHSRP|K562	15
chr1	173865009	173866009	+	CCAT1|hela|ENSG00000234741|dwES	chr1	173865180	173865192	SND1|K562	12
chr1	173865009	173866009	+	CCAT1|hela|ENSG00000234741|dwES	chr1	173865236	173865289	XRN2|K562	53
chr1	173865009	173866009	+	CCAT1|hela|ENSG00000234741|dwES	chr1	173865350	173865377	LARP7|HepG2	27
chr1	173865009	173866009	+	CCAT1|hela|ENSG00000234741|dwES	chr1	173865355	173865411	NCBP2|HepG2	56
chr1	173865009	173866009	+	CCAT1|hela|ENSG00000234741|dwES	chr1	173865377	173865394	SF3B4|K562	17
chr1	173865009	173866009	+	CCAT1|hela|ENSG00000234741|dwES	chr1	173865385	173865390	NOLC1|HepG2	5
chr1	173865009	173866009	+	CCAT1|hela|ENSG00000234741|dwES	chr1	173865928	173865932	DDX55|HepG2	4
chr1	173865009	173866009	+	CCAT1|hela|ENSG00000234741|dwES	chr1	173865622	173865656	ZRANB2|K562	34
chr1	173865009	173866009	+	CCAT1|hela|ENSG00000234741|dwES	chr1	173865484	173865523	EFTUD2|K562	39
chr1	173865009	173866009	+	CCAT1|hela|ENSG00000234741|dwES	chr1	173865635	173865639	NOLC1|HepG2	4
chr1	173865009	173866009	+	CCAT1|hela|ENSG00000234741|dwES	chr1	173865632	173865687	DGCR8|K562	55
chr1	173865009	173866009	+	CCAT1|hela|ENSG00000234741|dwES	chr1	173865151	173865184	SLTM|HepG2	33
chr1	173865009	173866009	+	CCAT1|hela|ENSG00000234741|dwES	chr1	173865266	173865278	UCHL5|K562	12
chr1	173865009	173866009	+	CCAT1|hela|ENSG00000234741|dwES	chr1	173865990	173866027	PTBP1|HepG2	19
chr1	173865009	173866009	+	CCAT1|hela|ENSG00000234741|dwES	chr1	173865966	173865987	RPS3|K562	21
chr1	173865009	173866009	+	CCAT1|hela|ENSG00000234741|dwES	chr1	173865371	173865422	CDC40|HepG2	51
chr1	173865009	173866009	+	CCAT1|hela|ENSG00000234741|dwES	chr1	173865236	173865242	YBX3|K562	6
chr1	173865009	173866009	+	CCAT1|hela|ENSG00000234741|dwES	chr1	173865967	173865991	TROVE2|K562	24
chr1	173865009	173866009	+	CCAT1|hela|ENSG00000234741|dwES	chr1	173865352	173865377	TRA2A|K562	25
chr1	173865009	173866009	+	CCAT1|hela|ENSG00000234741|dwES	chr1	173865538	173865547	IGF2BP2|K562	9
chr1	173865009	173866009	+	CCAT1|hela|ENSG00000234741|dwES	chr1	173865256	173865282	FXR2|K562	26
chr1	173865009	173866009	+	CCAT1|hela|ENSG00000234741|dwES	chr1	173865845	173866002	FUS|NA	157
chr1	173865009	173866009	+	CCAT1|hela|ENSG00000234741|dwES	chr1	173865645	173865675	PUS1|K562	30
chr1	173865009	173866009	+	CCAT1|hela|ENSG00000234741|dwES	chr1	173865873	173865892	METAP2|K562	19
chr1	173865009	173866009	+	CCAT1|hela|ENSG00000234741|dwES	chr1	173865966	173865972	EXOSC5|K562	6
chr1	173865009	173866009	+	CCAT1|hela|ENSG00000234741|dwES	chr1	173865153	173865196	DGCR8|K562	43
chr1	173865009	173866009	+	CCAT1|hela|ENSG00000234741|dwES	chr1	173865358	173865402	HNRNPF|HEK293T	44
chr1	173865009	173866009	+	CCAT1|hela|ENSG00000234741|dwES	chr1	173865416	173865425	SF3B4|K562	9
chr1	173865009	173866009	+	CCAT1|hela|ENSG00000234741|dwES	chr1	173865154	173865195	FTO|K562	41
chr1	173865009	173866009	+	CCAT1|hela|ENSG00000234741|dwES	chr1	173865158	173865197	AGGF1|K562	39
chr1	173865009	173866009	+	CCAT1|hela|ENSG00000234741|dwES	chr1	173865243	173865275	TARDBP|K562	32
chr1	173865009	173866009	+	CCAT1|hela|ENSG00000234741|dwES	chr1	173865640	173865669	GRWD1|HepG2	29
chr1	173865009	173866009	+	CCAT1|hela|ENSG00000234741|dwES	chr1	173865845	173865982	CPSF6|HEK293	137
chr1	173865009	173866009	+	CCAT1|hela|ENSG00000234741|dwES	chr1	173865415	173865429	FTO|K562	14
chr1	173865009	173866009	+	CCAT1|hela|ENSG00000234741|dwES	chr1	173865623	173865667	HNRNPM|HepG2	44
chr1	173865009	173866009	+	CCAT1|hela|ENSG00000234741|dwES	chr1	173865971	173866025	SRSF1|K562	38
chr1	173865009	173866009	+	CCAT1|hela|ENSG00000234741|dwES	chr1	173865859	173865892	NOLC1|K562	33
chr1	173865009	173866009	+	CCAT1|hela|ENSG00000234741|dwES	chr1	173865155	173865195	SUGP2|HepG2	40
chr1	173865009	173866009	+	CCAT1|hela|ENSG00000234741|dwES	chr1	173865354	173865410	HNRNPUL1|HepG2	56
chr1	173865009	173866009	+	CCAT1|hela|ENSG00000234741|dwES	chr1	173865378	173865430	PTBP1|K562	52
chr1	173865009	173866009	+	CCAT1|hela|ENSG00000234741|dwES	chr1	173865980	173866030	ILF3|HepG2	29
chr1	173865009	173866009	+	CCAT1|hela|ENSG00000234741|dwES	chr1	173865970	173865981	NKRF|HepG2	11
chr1	173865009	173866009	+	CCAT1|hela|ENSG00000234741|dwES	chr1	173865971	173865982	HLTF|K562	11
chr1	173865009	173866009	+	CCAT1|hela|ENSG00000234741|dwES	chr1	173865990	173866013	U2AF1|K562	19
chr1	173865009	173866009	+	CCAT1|hela|ENSG00000234741|dwES	chr1	173865589	173865642	CPSF6|HEK293	53
chr1	173865009	173866009	+	CCAT1|hela|ENSG00000234741|dwES	chr1	173865625	173865679	SND1|HepG2	54
chr1	173865009	173866009	+	CCAT1|hela|ENSG00000234741|dwES	chr1	173865353	173865425	SFPQ|HepG2	72
chr1	173865009	173866009	+	CCAT1|hela|ENSG00000234741|dwES	chr1	173865863	173865881	PUS1|K562	18
chr1	173865009	173866009	+	CCAT1|hela|ENSG00000234741|dwES	chr1	173865354	173865412	SRSF1|K562	58
chr1	173865009	173866009	+	CCAT1|hela|ENSG00000234741|dwES	chr1	173865263	173865279	YBX3|K562	16
chr1	173865009	173866009	+	CCAT1|hela|ENSG00000234741|dwES	chr1	173865508	173865531	METAP2|K562	23
chr1	173865009	173866009	+	CCAT1|hela|ENSG00000234741|dwES	chr1	173865157	173865196	TAF15|K562	39
chr1	173865009	173866009	+	CCAT1|hela|ENSG00000234741|dwES	chr1	173865863	173865885	DDX6|K562	22
chr1	173865009	173866009	+	CCAT1|hela|ENSG00000234741|dwES	chr1	173865624	173865673	SRSF9|HepG2	49
chr1	173865009	173866009	+	CCAT1|hela|ENSG00000234741|dwES	chr1	173865166	173865197	DDX55|HepG2	31
chr1	173865009	173866009	+	CCAT1|hela|ENSG00000234741|dwES	chr1	173865363	173865420	RBM22|HepG2	57
chr1	173865009	173866009	+	CCAT1|hela|ENSG00000234741|dwES	chr1	173865867	173865892	LSM11|K562	25
chr1	173865009	173866009	+	CCAT1|hela|ENSG00000234741|dwES	chr1	173865350	173865415	NSUN2|K562	65
chr1	173865009	173866009	+	CCAT1|hela|ENSG00000234741|dwES	chr1	173865966	173866026	KHDRBS1|K562	43
chr1	173865009	173866009	+	CCAT1|hela|ENSG00000234741|dwES	chr1	173865358	173865402	CSTF2|HEK293	44
chr1	173865009	173866009	+	CCAT1|hela|ENSG00000234741|dwES	chr1	173865483	173865486	YBX3|K562	3
chr1	173865009	173866009	+	CCAT1|hela|ENSG00000234741|dwES	chr1	173865523	173865535	DDX55|K562	12
chr1	173865009	173866009	+	CCAT1|hela|ENSG00000234741|dwES	chr1	173865244	173865279	CSTF2T|K562	35
chr1	173865009	173866009	+	CCAT1|hela|ENSG00000234741|dwES	chr1	173865231	173865243	DDX24|K562	12
chr1	173865009	173866009	+	CCAT1|hela|ENSG00000234741|dwES	chr1	173865359	173865408	GPKOW|K562	49
chr1	173865009	173866009	+	CCAT1|hela|ENSG00000234741|dwES	chr1	173865969	173866012	DDX3X|K562	40
chr1	173865009	173866009	+	CCAT1|hela|ENSG00000234741|dwES	chr1	173865855	173865899	U2AF2|K562	44
chr1	173865009	173866009	+	CCAT1|hela|ENSG00000234741|dwES	chr1	173865349	173865411	DDX3X|K562	62
chr1	173865009	173866009	+	CCAT1|hela|ENSG00000234741|dwES	chr1	173865248	173865254	YBX3|K562	6
chr1	173865009	173866009	+	CCAT1|hela|ENSG00000234741|dwES	chr1	173865641	173865666	CDC40|HepG2	25
chr1	173865009	173866009	+	CCAT1|hela|ENSG00000234741|dwES	chr1	173865155	173865194	ILF3|HepG2	39
chr1	173865009	173866009	+	CCAT1|hela|ENSG00000234741|dwES	chr1	173865994	173866025	U2AF2|HepG2	15
chr1	173865009	173866009	+	CCAT1|hela|ENSG00000234741|dwES	chr1	173865631	173865672	SRSF7|K562	41
chr1	173865009	173866009	+	CCAT1|hela|ENSG00000234741|dwES	chr1	173865478	173865521	PPIG|HepG2	43
chr1	173865009	173866009	+	CCAT1|hela|ENSG00000234741|dwES	chr1	173865627	173865687	XRCC6|K562	60
chr1	173865009	173866009	+	CCAT1|hela|ENSG00000234741|dwES	chr1	173865623	173865679	RBM5|HepG2	56
chr1	173865009	173866009	+	CCAT1|hela|ENSG00000234741|dwES	chr1	173865845	173865982	TARDBP|SH-SY5Y	137
chr1	173865009	173866009	+	CCAT1|hela|ENSG00000234741|dwES	chr1	173865656	173865686	ZRANB2|K562	30
chr1	173865009	173866009	+	CCAT1|hela|ENSG00000234741|dwES	chr1	173865187	173865197	METAP2|K562	10
chr1	173865009	173866009	+	CCAT1|hela|ENSG00000234741|dwES	chr1	173865156	173865187	ILF3|K562	31
chr1	173865009	173866009	+	CCAT1|hela|ENSG00000234741|dwES	chr1	173865845	173865982	AGO2|HEK293	137
chr1	173865009	173866009	+	CCAT1|hela|ENSG00000234741|dwES	chr1	173865882	173865933	CDC40|HepG2	51
chr1	173865009	173866009	+	CCAT1|hela|ENSG00000234741|dwES	chr1	173865635	173865678	PUM2|K562	43
chr1	173865009	173866009	+	CCAT1|hela|ENSG00000234741|dwES	chr1	173865507	173865534	SUB1|HepG2	27
chr1	173865009	173866009	+	CCAT1|hela|ENSG00000234741|dwES	chr1	173865277	173865282	NOLC1|K562	5
chr1	173865009	173866009	+	CCAT1|hela|ENSG00000234741|dwES	chr1	173865348	173865377	SF3B4|K562	29
chr1	173865009	173866009	+	CCAT1|hela|ENSG00000234741|dwES	chr1	173865230	173865239	EIF4G1|K562	9
chr1	173865009	173866009	+	CCAT1|hela|ENSG00000234741|dwES	chr1	173865354	173865413	SRSF9|HepG2	59
chr1	173865009	173866009	+	CCAT1|hela|ENSG00000234741|dwES	chr1	173865508	173865537	DHX30|K562	29
chr1	173865009	173866009	+	CCAT1|hela|ENSG00000234741|dwES	chr1	173865358	173865382	FUS|NA	24
chr1	173865009	173866009	+	CCAT1|hela|ENSG00000234741|dwES	chr1	173865236	173865284	EIF4G2|K562	48
chr1	173865009	173866009	+	CCAT1|hela|ENSG00000234741|dwES	chr1	173865979	173866031	CSTF2|HepG2	30
chr1	173865009	173866009	+	CCAT1|hela|ENSG00000234741|dwES	chr1	173865345	173865412	YWHAG|K562	67
chr1	173865009	173866009	+	CCAT1|hela|ENSG00000234741|dwES	chr1	173865976	173866026	LARP4|K562	33
chr1	173865009	173866009	+	CCAT1|hela|ENSG00000234741|dwES	chr1	173865349	173865377	FASTKD2|K562	28
chr1	173865009	173866009	+	CCAT1|hela|ENSG00000234741|dwES	chr1	173865153	173865189	GPKOW|K562	36
chr1	173865009	173866009	+	CCAT1|hela|ENSG00000234741|dwES	chr1	173865161	173865186	NOLC1|K562	25
chr1	173865009	173866009	+	CCAT1|hela|ENSG00000234741|dwES	chr1	173865917	173865951	TAF15|HepG2	34
chr1	173865009	173866009	+	CCAT1|hela|ENSG00000234741|dwES	chr1	173865493	173865529	TIA1|HepG2	36
chr1	173865009	173866009	+	CCAT1|hela|ENSG00000234741|dwES	chr1	173865972	173866028	AUH|HepG2	37
chr1	173865009	173866009	+	CCAT1|hela|ENSG00000234741|dwES	chr1	173865623	173865682	NKRF|HepG2	59
chr1	173865009	173866009	+	CCAT1|hela|ENSG00000234741|dwES	chr1	173865150	173865200	RBM22|K562	50
chr1	173865009	173866009	+	CCAT1|hela|ENSG00000234741|dwES	chr1	173865357	173865413	DHX30|HepG2	56
chr1	173865009	173866009	+	CCAT1|hela|ENSG00000234741|dwES	chr1	173865976	173866029	BCCIP|HepG2	33
chr1	173865009	173866009	+	CCAT1|hela|ENSG00000234741|dwES	chr1	173865626	173865679	TROVE2|K562	53
chr1	173865009	173866009	+	CCAT1|hela|ENSG00000234741|dwES	chr1	173865258	173865281	GPKOW|K562	23
chr1	173865009	173866009	+	CCAT1|hela|ENSG00000234741|dwES	chr1	173865225	173865262	ATXN2|HEK293	37
chr1	173865009	173866009	+	CCAT1|hela|ENSG00000234741|dwES	chr1	173865538	173865546	ZNF622|K562	8
chr1	173865009	173866009	+	CCAT1|hela|ENSG00000234741|dwES	chr1	173865508	173865532	LARP4|HepG2	24
chr1	173865009	173866009	+	CCAT1|hela|ENSG00000234741|dwES	chr1	173865157	173865180	SND1|K562	23
chr1	173865009	173866009	+	CCAT1|hela|ENSG00000234741|dwES	chr1	173865156	173865183	U2AF2|HepG2	27
chr1	173865009	173866009	+	CCAT1|hela|ENSG00000234741|dwES	chr1	173865478	173865496	SUB1|HepG2	18
chr1	173865009	173866009	+	CCAT1|hela|ENSG00000234741|dwES	chr1	173865855	173865895	LIN28B|K562	40
chr1	173865009	173866009	+	CCAT1|hela|ENSG00000234741|dwES	chr1	173865166	173865194	NCBP2|K562	28
chr1	173865009	173866009	+	CCAT1|hela|ENSG00000234741|dwES	chr1	173865151	173865198	RBM22|K562	47
chr1	173865009	173866009	+	CCAT1|hela|ENSG00000234741|dwES	chr1	173865897	173865947	TIA1|K562	50
chr1	173865009	173866009	+	CCAT1|hela|ENSG00000234741|dwES	chr1	173865627	173865681	FTO|K562	54
chr1	173865009	173866009	+	CCAT1|hela|ENSG00000234741|dwES	chr1	173865864	173865885	RBM15|K562	21
chr1	173865009	173866009	+	CCAT1|hela|ENSG00000234741|dwES	chr1	173865627	173865679	FASTKD2|K562	52
chr1	173865009	173866009	+	CCAT1|hela|ENSG00000234741|dwES	chr1	173865414	173865428	HNRNPA1|HepG2	14
chr1	173865009	173866009	+	CCAT1|hela|ENSG00000234741|dwES	chr1	173865254	173865283	U2AF1|HepG2	29
chr1	173865009	173866009	+	CCAT1|hela|ENSG00000234741|dwES	chr1	173865863	173865894	SUB1|HepG2	31
chr1	173865009	173866009	+	CCAT1|hela|ENSG00000234741|dwES	chr1	173865481	173865532	DDX55|HepG2	51
chr1	173865009	173866009	+	CCAT1|hela|ENSG00000234741|dwES	chr1	173865627	173865678	U2AF1|HepG2	51
chr1	173865009	173866009	+	CCAT1|hela|ENSG00000234741|dwES	chr1	173865628	173865686	DROSHA|K562	58
chr1	173865009	173866009	+	CCAT1|hela|ENSG00000234741|dwES	chr1	173865357	173865416	DDX3X|HepG2	59
chr1	173865009	173866009	+	CCAT1|hela|ENSG00000234741|dwES	chr1	173865384	173865411	SMNDC1|K562	27
chr1	173865009	173866009	+	CCAT1|hela|ENSG00000234741|dwES	chr1	173865549	173865554	BUD13|K562	5
chr1	173865009	173866009	+	CCAT1|hela|ENSG00000234741|dwES	chr1	173865628	173865676	RBM27|K562	48
chr1	173865009	173866009	+	CCAT1|hela|ENSG00000234741|dwES	chr1	173865250	173865283	PRPF8|HepG2	33
chr1	173865009	173866009	+	CCAT1|hela|ENSG00000234741|dwES	chr1	173865349	173865412	HLTF|K562	63
chr1	173865009	173866009	+	CCAT1|hela|ENSG00000234741|dwES	chr1	173865627	173865671	FASTKD2|HepG2	44
chr1	173865009	173866009	+	CCAT1|hela|ENSG00000234741|dwES	chr1	173865182	173865197	RBFOX2|K562	15
chr1	173865009	173866009	+	CCAT1|hela|ENSG00000234741|dwES	chr1	173865358	173865415	NCBP2|K562	57
chr1	173865009	173866009	+	CCAT1|hela|ENSG00000234741|dwES	chr1	173865154	173865162	FASTKD2|HepG2	8
chr1	173865009	173866009	+	CCAT1|hela|ENSG00000234741|dwES	chr1	173865624	173865683	SMNDC1|HepG2	59
chr1	173865009	173866009	+	CCAT1|hela|ENSG00000234741|dwES	chr1	173865351	173865421	HNRNPUL1|HepG2	70
chr1	173865009	173866009	+	CCAT1|hela|ENSG00000234741|dwES	chr1	173865334	173865347	SMNDC1|K562	13
chr1	173865009	173866009	+	CCAT1|hela|ENSG00000234741|dwES	chr1	173865278	173865282	NOLC1|K562	4
chr1	173865009	173866009	+	CCAT1|hela|ENSG00000234741|dwES	chr1	173865363	173865414	RBM15|K562	51
chr1	173865009	173866009	+	CCAT1|hela|ENSG00000234741|dwES	chr1	173865623	173865652	SMNDC1|K562	29
chr1	173865009	173866009	+	CCAT1|hela|ENSG00000234741|dwES	chr1	173865840	173865898	PRPF8|HepG2	58
chr1	173865009	173866009	+	CCAT1|hela|ENSG00000234741|dwES	chr1	173865168	173865193	LARP4|K562	25
chr1	173865009	173866009	+	CCAT1|hela|ENSG00000234741|dwES	chr1	173865903	173865946	XRN2|K562	43
chr1	173865009	173866009	+	CCAT1|hela|ENSG00000234741|dwES	chr1	173865854	173865907	PRPF8|K562	53
chr1	173865009	173866009	+	CCAT1|hela|ENSG00000234741|dwES	chr1	173865911	173865931	SF3A3|HepG2	20
chr1	173865009	173866009	+	CCAT1|hela|ENSG00000234741|dwES	chr1	173865966	173866012	DDX3X|K562	43
chr1	173865009	173866009	+	CCAT1|hela|ENSG00000234741|dwES	chr1	173865886	173865888	DDX24|K562	2
chr1	173865009	173866009	+	CCAT1|hela|ENSG00000234741|dwES	chr1	173865259	173865279	IGF2BP1|K562	20
chr1	173865009	173866009	+	CCAT1|hela|ENSG00000234741|dwES	chr1	173865627	173865677	UCHL5|K562	50
chr1	173865009	173866009	+	CCAT1|hela|ENSG00000234741|dwES	chr1	173865492	173865506	NOLC1|K562	14
chr1	173865009	173866009	+	CCAT1|hela|ENSG00000234741|dwES	chr1	173865523	173865543	DHX30|K562	20
chr1	173865009	173866009	+	CCAT1|hela|ENSG00000234741|dwES	chr1	173865525	173865546	GPKOW|K562	21
chr1	173865009	173866009	+	CCAT1|hela|ENSG00000234741|dwES	chr1	173865867	173865895	FAM120A|K562	28
chr1	173865009	173866009	+	CCAT1|hela|ENSG00000234741|dwES	chr1	173865509	173865531	METAP2|K562	22
chr1	173865009	173866009	+	CCAT1|hela|ENSG00000234741|dwES	chr1	173865637	173865667	KHDRBS1|K562	30
chr1	173865009	173866009	+	CCAT1|hela|ENSG00000234741|dwES	chr1	173865363	173865398	DDX55|HepG2	35
chr1	173865009	173866009	+	CCAT1|hela|ENSG00000234741|dwES	chr1	173865147	173865197	RPS5|HepG2	50
chr1	173865009	173866009	+	CCAT1|hela|ENSG00000234741|dwES	chr1	173865639	173865648	NOLC1|HepG2	9
chr1	173865009	173866009	+	CCAT1|hela|ENSG00000234741|dwES	chr1	173865358	173865411	NKRF|HepG2	53
chr1	173865009	173866009	+	CCAT1|hela|ENSG00000234741|dwES	chr1	173865969	173866025	GTF2F1|HepG2	40
chr1	173865009	173866009	+	CCAT1|hela|ENSG00000234741|dwES	chr1	173865362	173865418	SFPQ|HepG2	56
chr1	173865009	173866009	+	CCAT1|hela|ENSG00000234741|dwES	chr1	173865351	173865418	SBDS|K562	67
chr1	173865009	173866009	+	CCAT1|hela|ENSG00000234741|dwES	chr1	173865977	173866025	DDX24|K562	32
chr1	173865009	173866009	+	CCAT1|hela|ENSG00000234741|dwES	chr1	173865983	173866026	SRSF1|HepG2	26
chr1	173865009	173866009	+	CCAT1|hela|ENSG00000234741|dwES	chr1	173865362	173865417	U2AF1|HepG2	55
chr1	173865009	173866009	+	CCAT1|hela|ENSG00000234741|dwES	chr1	173865633	173865677	SBDS|K562	44
chr1	173865009	173866009	+	CCAT1|hela|ENSG00000234741|dwES	chr1	173865157	173865196	DGCR8|K562	39
chr1	173865009	173866009	+	CCAT1|hela|ENSG00000234741|dwES	chr1	173865626	173865666	CSTF2T|HepG2	40
chr1	173865009	173866009	+	CCAT1|hela|ENSG00000234741|dwES	chr1	173865165	173865188	GTF2F1|HepG2	23
chr1	173865009	173866009	+	CCAT1|hela|ENSG00000234741|dwES	chr1	173865369	173865414	PUS1|K562	45
chr1	173865009	173866009	+	CCAT1|hela|ENSG00000234741|dwES	chr1	173865861	173865891	IGF2BP2|K562	30
chr1	173865009	173866009	+	CCAT1|hela|ENSG00000234741|dwES	chr1	173865967	173866024	HNRNPUL1|K562	42
chr1	173865009	173866009	+	CCAT1|hela|ENSG00000234741|dwES	chr1	173865856	173865863	GRWD1|HepG2	7
chr1	173865009	173866009	+	CCAT1|hela|ENSG00000234741|dwES	chr1	173865245	173865285	SLTM|K562	40
chr1	173865009	173866009	+	CCAT1|hela|ENSG00000234741|dwES	chr1	173865175	173865192	SFPQ|HepG2	17
chr1	173865009	173866009	+	CCAT1|hela|ENSG00000234741|dwES	chr1	173865158	173865192	TNRC6A|K562	34
chr1	173865009	173866009	+	CCAT1|hela|ENSG00000234741|dwES	chr1	173865472	173865476	FAM120A|K562	4
chr1	173865009	173866009	+	CCAT1|hela|ENSG00000234741|dwES	chr1	173865228	173865236	YBX3|K562	8
chr1	173865009	173866009	+	CCAT1|hela|ENSG00000234741|dwES	chr1	173865845	173866002	NOP58|HEK293	157
chr1	173865009	173866009	+	CCAT1|hela|ENSG00000234741|dwES	chr1	173865161	173865197	NCBP2|K562	36
chr1	173865009	173866009	+	CCAT1|hela|ENSG00000234741|dwES	chr1	173865866	173865885	XRCC6|K562	19
chr1	173865009	173866009	+	CCAT1|hela|ENSG00000234741|dwES	chr1	173865350	173865406	FXR2|K562	56
chr1	173865009	173866009	+	CCAT1|hela|ENSG00000234741|dwES	chr1	173865273	173865278	DDX3X|K562	5
chr1	173865009	173866009	+	CCAT1|hela|ENSG00000234741|dwES	chr1	173865624	173865676	POLR2G|HepG2	52
chr1	173865009	173866009	+	CCAT1|hela|ENSG00000234741|dwES	chr1	173865154	173865187	UCHL5|K562	33
chr1	173865009	173866009	+	CCAT1|hela|ENSG00000234741|dwES	chr1	173865378	173865413	SF3B4|K562	35
chr1	173865009	173866009	+	CCAT1|hela|ENSG00000234741|dwES	chr1	173865352	173865413	QKI|HepG2	61
chr1	173865009	173866009	+	CCAT1|hela|ENSG00000234741|dwES	chr1	173865650	173865675	UCHL5|HepG2	25
chr1	173865009	173866009	+	CCAT1|hela|ENSG00000234741|dwES	chr1	173865968	173865977	HNRNPUL1|K562	9
chr1	173865009	173866009	+	CCAT1|hela|ENSG00000234741|dwES	chr1	173865931	173865946	EIF4G2|K562	15
chr1	173865009	173866009	+	CCAT1|hela|ENSG00000234741|dwES	chr1	173865855	173865859	YBX3|K562	4
chr1	173865009	173866009	+	CCAT1|hela|ENSG00000234741|dwES	chr1	173865978	173866024	LARP4|K562	31
chr1	173865009	173866009	+	CCAT1|hela|ENSG00000234741|dwES	chr1	173865174	173865180	ILF3|K562	6
chr1	173865009	173866009	+	CCAT1|hela|ENSG00000234741|dwES	chr1	173865368	173865427	KHSRP|K562	59
chr1	173865009	173866009	+	CCAT1|hela|ENSG00000234741|dwES	chr1	173865990	173866021	HNRNPU|K562	19
chr1	173865009	173866009	+	CCAT1|hela|ENSG00000234741|dwES	chr1	173865371	173865417	SAFB2|K562	46
chr1	173865009	173866009	+	CCAT1|hela|ENSG00000234741|dwES	chr1	173865351	173865379	DKC1|HepG2	28
chr1	173865009	173866009	+	CCAT1|hela|ENSG00000234741|dwES	chr1	173865867	173865892	HNRNPU|K562	25
chr1	173865009	173866009	+	CCAT1|hela|ENSG00000234741|dwES	chr1	173865857	173865891	NOLC1|K562	34
chr1	173865009	173866009	+	CCAT1|hela|ENSG00000234741|dwES	chr1	173865375	173865404	U2AF2|K562	29
chr1	173865009	173866009	+	CCAT1|hela|ENSG00000234741|dwES	chr1	173865653	173865679	ZRANB2|K562	26
chr1	173865009	173866009	+	CCAT1|hela|ENSG00000234741|dwES	chr1	173865356	173865412	BCCIP|HepG2	56
chr1	173865009	173866009	+	CCAT1|hela|ENSG00000234741|dwES	chr1	173865637	173865677	QKI|HepG2	40
chr1	173865009	173866009	+	CCAT1|hela|ENSG00000234741|dwES	chr1	173865355	173865413	UCHL5|HepG2	58
chr1	173865009	173866009	+	CCAT1|hela|ENSG00000234741|dwES	chr1	173865624	173865676	SF3A3|HepG2	52
chr1	173865009	173866009	+	CCAT1|hela|ENSG00000234741|dwES	chr1	173865615	173865690	TARDBP|K562	75
chr1	173865009	173866009	+	CCAT1|hela|ENSG00000234741|dwES	chr1	173865510	173865536	IGF2BP2|K562	26
chr1	173865009	173866009	+	CCAT1|hela|ENSG00000234741|dwES	chr1	173865158	173865197	HNRNPL|K562	39
chr1	173865009	173866009	+	CCAT1|hela|ENSG00000234741|dwES	chr1	173865356	173865410	HNRNPK|HepG2	54
chr1	173865009	173866009	+	CCAT1|hela|ENSG00000234741|dwES	chr1	173865985	173866021	U2AF1|HepG2	24
chr1	173865009	173866009	+	CCAT1|hela|ENSG00000234741|dwES	chr1	173865415	173865437	BUD13|K562	22
chr1	173865009	173866009	+	CCAT1|hela|ENSG00000234741|dwES	chr1	173865991	173866028	HNRNPL|HepG2	18
chr1	173865009	173866009	+	CCAT1|hela|ENSG00000234741|dwES	chr1	173865983	173866005	EIF3H|HepG2	22
chr1	173865009	173866009	+	CCAT1|hela|ENSG00000234741|dwES	chr1	173865159	173865196	PRPF8|HepG2	37
chr1	173865009	173866009	+	CCAT1|hela|ENSG00000234741|dwES	chr1	173865863	173865883	TAF15|K562	20
chr1	173865009	173866009	+	CCAT1|hela|ENSG00000234741|dwES	chr1	173865634	173865662	XRN2|HepG2	28
chr1	173865009	173866009	+	CCAT1|hela|ENSG00000234741|dwES	chr1	173865965	173866028	FASTKD2|K562	44
chr1	173865009	173866009	+	CCAT1|hela|ENSG00000234741|dwES	chr1	173865353	173865415	SRSF1|K562	62
chr1	173865009	173866009	+	CCAT1|hela|ENSG00000234741|dwES	chr1	173865631	173865681	SRSF1|HepG2	50
chr1	173865009	173866009	+	CCAT1|hela|ENSG00000234741|dwES	chr1	173865979	173866021	AUH|K562	30
chr1	173865009	173866009	+	CCAT1|hela|ENSG00000234741|dwES	chr1	173865155	173865196	PPIL4|K562	41
chr1	173865009	173866009	+	CCAT1|hela|ENSG00000234741|dwES	chr1	173865165	173865194	RBM5|HepG2	29
chr1	173865009	173866009	+	CCAT1|hela|ENSG00000234741|dwES	chr1	173865623	173865680	DDX24|K562	57
chr1	173865009	173866009	+	CCAT1|hela|ENSG00000234741|dwES	chr1	173865247	173865270	GPKOW|K562	23
chr1	173865009	173866009	+	CCAT1|hela|ENSG00000234741|dwES	chr1	173865509	173865524	LSM11|K562	15
chr1	173865009	173866009	+	CCAT1|hela|ENSG00000234741|dwES	chr1	173865234	173865272	SRSF7|HepG2	38
chr1	173865009	173866009	+	CCAT1|hela|ENSG00000234741|dwES	chr1	173865629	173865676	NCBP2|HepG2	47
chr1	173865009	173866009	+	CCAT1|hela|ENSG00000234741|dwES	chr1	173865141	173865170	SLTM|K562	29
chr1	173865009	173866009	+	CCAT1|hela|ENSG00000234741|dwES	chr1	173865351	173865411	XRCC6|HepG2	60
chr1	173865009	173866009	+	CCAT1|hela|ENSG00000234741|dwES	chr1	173865510	173865527	RBM15|HepG2	17
chr1	173865009	173866009	+	CCAT1|hela|ENSG00000234741|dwES	chr1	173865971	173866026	PPIL4|K562	38
chr1	173865009	173866009	+	CCAT1|hela|ENSG00000234741|dwES	chr1	173865361	173865378	SF3B4|K562	17
chr1	173865009	173866009	+	CCAT1|hela|ENSG00000234741|dwES	chr1	173865353	173865370	NOLC1|HepG2	17
chr1	173865009	173866009	+	CCAT1|hela|ENSG00000234741|dwES	chr1	173865919	173865950	HNRNPM|K562	31
chr1	173865009	173866009	+	CCAT1|hela|ENSG00000234741|dwES	chr1	173865623	173865676	TROVE2|HepG2	53
chr1	173865009	173866009	+	CCAT1|hela|ENSG00000234741|dwES	chr1	173865460	173865482	KHSRP|K562	22
chr1	173865009	173866009	+	CCAT1|hela|ENSG00000234741|dwES	chr1	173865366	173865410	LSM11|HepG2	44
chr1	173865009	173866009	+	CCAT1|hela|ENSG00000234741|dwES	chr1	173865168	173865175	DDX55|K562	7
chr1	173865009	173866009	+	CCAT1|hela|ENSG00000234741|dwES	chr1	173865521	173865535	PPIG|HepG2	14
chr1	173865009	173866009	+	CCAT1|hela|ENSG00000234741|dwES	chr1	173865161	173865182	LSM11|K562	21
chr1	173865009	173866009	+	CCAT1|hela|ENSG00000234741|dwES	chr1	173866008	173866011	UCHL5|HepG2	1
chr1	173865009	173866009	+	CCAT1|hela|ENSG00000234741|dwES	chr1	173865648	173865666	IGF2BP2|K562	18
chr1	173865009	173866009	+	CCAT1|hela|ENSG00000234741|dwES	chr1	173865629	173865667	HNRNPA1|HepG2	38
chr1	173865009	173866009	+	CCAT1|hela|ENSG00000234741|dwES	chr1	173865534	173865547	YBX3|K562	13
chr1	173865009	173866009	+	CCAT1|hela|ENSG00000234741|dwES	chr1	173865129	173865163	HNRNPC|HepG2	34
chr1	173865009	173866009	+	CCAT1|hela|ENSG00000234741|dwES	chr1	173865415	173865429	DROSHA|K562	14
chr1	173865009	173866009	+	CCAT1|hela|ENSG00000234741|dwES	chr1	173865835	173865928	EFTUD2|K562	93
chr1	173865009	173866009	+	CCAT1|hela|ENSG00000234741|dwES	chr1	173865159	173865196	DGCR8|HepG2	37
chr1	173865009	173866009	+	CCAT1|hela|ENSG00000234741|dwES	chr1	173865361	173865408	DDX6|K562	47
chr1	173865009	173866009	+	CCAT1|hela|ENSG00000234741|dwES	chr1	173865354	173865420	PPIL4|K562	66
chr1	173865009	173866009	+	CCAT1|hela|ENSG00000234741|dwES	chr1	173865509	173865529	UCHL5|K562	20
chr1	173865009	173866009	+	CCAT1|hela|ENSG00000234741|dwES	chr1	173865374	173865406	HNRNPC|HepG2	32
chr1	173865009	173866009	+	CCAT1|hela|ENSG00000234741|dwES	chr1	173865415	173865426	SRSF1|K562	11
chr1	173865009	173866009	+	CCAT1|hela|ENSG00000234741|dwES	chr1	173865261	173865278	GTF2F1|K562	17
chr1	173865009	173866009	+	CCAT1|hela|ENSG00000234741|dwES	chr1	173865350	173865414	RPS3|K562	64
chr1	173865009	173866009	+	CCAT1|hela|ENSG00000234741|dwES	chr1	173865492	173865520	AARS|K562	28
chr1	173865009	173866009	+	CCAT1|hela|ENSG00000234741|dwES	chr1	173865970	173866026	SND1|K562	39
chr1	173865009	173866009	+	CCAT1|hela|ENSG00000234741|dwES	chr1	173865472	173865476	YBX3|K562	4
chr1	173865009	173866009	+	CCAT1|hela|ENSG00000234741|dwES	chr1	173864957	173865022	HNRNPC|HeLa	13
chr1	173865009	173866009	+	CCAT1|hela|ENSG00000234741|dwES	chr1	173865625	173865682	LIN28B|HepG2	57
chr1	173865009	173866009	+	CCAT1|hela|ENSG00000234741|dwES	chr1	173865351	173865411	SF3A3|HepG2	60
chr1	173865009	173866009	+	CCAT1|hela|ENSG00000234741|dwES	chr1	173865360	173865416	SND1|HepG2	56
chr1	173865009	173866009	+	CCAT1|hela|ENSG00000234741|dwES	chr1	173865481	173865502	EIF4A3|HeLa	21
chr1	173865009	173866009	+	CCAT1|hela|ENSG00000234741|dwES	chr1	173865376	173865406	ZRANB2|K562	30
chr1	173865009	173866009	+	CCAT1|hela|ENSG00000234741|dwES	chr1	173865637	173865672	DGCR8|HepG2	35
chr1	173865009	173866009	+	CCAT1|hela|ENSG00000234741|dwES	chr1	173865857	173865872	RBM15|K562	15
chr1	173865009	173866009	+	CCAT1|hela|ENSG00000234741|dwES	chr1	173865242	173865282	UPF1|K562	40
chr1	173865009	173866009	+	CCAT1|hela|ENSG00000234741|dwES	chr1	173865639	173865662	RBM22|K562	23
chr1	173865009	173866009	+	CCAT1|hela|ENSG00000234741|dwES	chr1	173865151	173865181	DDX55|HepG2	30
chr1	173865009	173866009	+	CCAT1|hela|ENSG00000234741|dwES	chr1	173865163	173865186	HNRNPC|HepG2	23
chr1	173865009	173866009	+	CCAT1|hela|ENSG00000234741|dwES	chr1	173865993	173866024	SF3A3|HepG2	16
chr1	173865009	173866009	+	CCAT1|hela|ENSG00000234741|dwES	chr1	173865626	173865685	AUH|HepG2	59
chr1	173865009	173866009	+	CCAT1|hela|ENSG00000234741|dwES	chr1	173865912	173865950	U2AF2|K562	38
chr1	173865009	173866009	+	CCAT1|hela|ENSG00000234741|dwES	chr1	173865967	173866023	RBM27|K562	42
chr1	173865009	173866009	+	CCAT1|hela|ENSG00000234741|dwES	chr1	173865160	173865182	FXR1|K562	22
chr1	173865009	173866009	+	CCAT1|hela|ENSG00000234741|dwES	chr1	173865639	173865660	RBM22|K562	21
chr1	173865009	173866009	+	CCAT1|hela|ENSG00000234741|dwES	chr1	173865153	173865195	HNRNPU|K562	42
chr1	173865009	173866009	+	CCAT1|hela|ENSG00000234741|dwES	chr1	173865972	173866026	GTF2F1|HepG2	37
chr1	173865009	173866009	+	CCAT1|hela|ENSG00000234741|dwES	chr1	173865845	173866002	FUS|HEK293	157
chr1	173865009	173866009	+	CCAT1|hela|ENSG00000234741|dwES	chr1	173865978	173866032	AKAP8L|K562	31
chr1	173865009	173866009	+	CCAT1|hela|ENSG00000234741|dwES	chr1	173865630	173865674	IGF2BP3|HepG2	44
chr1	173865009	173866009	+	CCAT1|hela|ENSG00000234741|dwES	chr1	173865866	173865883	DDX3X|K562	17
chr1	173865009	173866009	+	CCAT1|hela|ENSG00000234741|dwES	chr1	173865977	173866010	TRA2A|HepG2	32
chr1	173865009	173866009	+	CCAT1|hela|ENSG00000234741|dwES	chr1	173865966	173865981	RPS3|K562	15
chr1	173865009	173866009	+	CCAT1|hela|ENSG00000234741|dwES	chr1	173865228	173865233	FXR2|K562	5
chr1	173865009	173866009	+	CCAT1|hela|ENSG00000234741|dwES	chr1	173866003	173866010	DKC1|HepG2	6
chr1	173865009	173866009	+	CCAT1|hela|ENSG00000234741|dwES	chr1	173865376	173865422	EFTUD2|HepG2	46
chr1	173865009	173866009	+	CCAT1|hela|ENSG00000234741|dwES	chr1	173865861	173865902	U2AF2|HepG2	41
chr1	173865009	173866009	+	CCAT1|hela|ENSG00000234741|dwES	chr1	173865363	173865411	NCBP2|HepG2	48
chr1	173865009	173866009	+	CCAT1|hela|ENSG00000234741|dwES	chr1	173865775	173865820	KHSRP|K562	45
chr1	173865009	173866009	+	CCAT1|hela|ENSG00000234741|dwES	chr1	173865162	173865194	PUM2|K562	32
chr1	173865009	173866009	+	CCAT1|hela|ENSG00000234741|dwES	chr1	173865537	173865549	BUD13|K562	12
chr1	173865009	173866009	+	CCAT1|hela|ENSG00000234741|dwES	chr1	173865995	173866000	NOL12|HepG2	5
chr1	173865009	173866009	+	CCAT1|hela|ENSG00000234741|dwES	chr1	173865377	173865415	TRA2A|K562	38
chr1	173865009	173866009	+	CCAT1|hela|ENSG00000234741|dwES	chr1	173865417	173865442	BUD13|K562	25
chr1	173865009	173866009	+	CCAT1|hela|ENSG00000234741|dwES	chr1	173865352	173865415	TAF15|HepG2	63
chr1	173865009	173866009	+	CCAT1|hela|ENSG00000234741|dwES	chr1	173865615	173865675	TARDBP|K562	60
chr1	173865009	173866009	+	CCAT1|hela|ENSG00000234741|dwES	chr1	173865167	173865194	SBDS|K562	27
chr1	173865009	173866009	+	CCAT1|hela|ENSG00000234741|dwES	chr1	173865349	173865417	RPS5|K562	68
chr1	173865009	173866009	+	CCAT1|hela|ENSG00000234741|dwES	chr1	173865145	173865182	TIA1|HeLa	37
chr1	173865009	173866009	+	CCAT1|hela|ENSG00000234741|dwES	chr1	173865925	173865933	SF3B4|K562	8
chr1	173865009	173866009	+	CCAT1|hela|ENSG00000234741|dwES	chr1	173865631	173865675	RPS11|K562	44
chr1	173865009	173866009	+	CCAT1|hela|ENSG00000234741|dwES	chr1	173865856	173865865	ZRANB2|K562	9
chr1	173865009	173866009	+	CCAT1|hela|ENSG00000234741|dwES	chr1	173865866	173865872	SRSF7|HepG2	6
chr1	173865009	173866009	+	CCAT1|hela|ENSG00000234741|dwES	chr1	173865629	173865689	PTBP1|HepG2	60
chr1	173865009	173866009	+	CCAT1|hela|ENSG00000234741|dwES	chr1	173865870	173865893	NONO|K562	23
chr1	173865009	173866009	+	CCAT1|hela|ENSG00000234741|dwES	chr1	173865535	173865547	LIN28B|K562	12
chr1	173865009	173866009	+	CCAT1|hela|ENSG00000234741|dwES	chr1	173865347	173865401	CSTF2T|K562	54
chr1	173865009	173866009	+	CCAT1|hela|ENSG00000234741|dwES	chr1	173865228	173865240	DDX6|K562	12
chr1	173865009	173866009	+	CCAT1|hela|ENSG00000234741|dwES	chr1	173866003	173866017	TIA1|K562	6
chr1	173865009	173866009	+	CCAT1|hela|ENSG00000234741|dwES	chr1	173865242	173865282	DDX6|K562	40
chr1	173865009	173866009	+	CCAT1|hela|ENSG00000234741|dwES	chr1	173865874	173865909	EIF3H|HepG2	35
chr1	173865009	173866009	+	CCAT1|hela|ENSG00000234741|dwES	chr1	173865140	173865183	IGF2BP3|HepG2	43
chr1	173865009	173866009	+	CCAT1|hela|ENSG00000234741|dwES	chr1	173865228	173865264	HLTF|K562	36
chr1	173865009	173866009	+	CCAT1|hela|ENSG00000234741|dwES	chr1	173865153	173865159	PRPF8|HepG2	6
chr1	173865009	173866009	+	CCAT1|hela|ENSG00000234741|dwES	chr1	173865845	173866002	CSTF2|HEK293	157
chr1	173865009	173866009	+	CCAT1|hela|ENSG00000234741|dwES	chr1	173865153	173865196	XPO5|HepG2	43
chr1	173865009	173866009	+	CCAT1|hela|ENSG00000234741|dwES	chr1	173865639	173865673	AARS|K562	34
chr1	173865009	173866009	+	CCAT1|hela|ENSG00000234741|dwES	chr1	173865859	173865896	SRSF1|HepG2	37
chr1	173865009	173866009	+	CCAT1|hela|ENSG00000234741|dwES	chr1	173865636	173865658	IGF2BP1|K562	22
chr1	173865009	173866009	+	CCAT1|hela|ENSG00000234741|dwES	chr1	173865169	173865189	PUM2|K562	20
chr1	173865009	173866009	+	CCAT1|hela|ENSG00000234741|dwES	chr1	173865970	173866019	YWHAG|K562	39
chr1	173865009	173866009	+	CCAT1|hela|ENSG00000234741|dwES	chr1	173865232	173865281	GRWD1|HepG2	49
chr1	173865009	173866009	+	CCAT1|hela|ENSG00000234741|dwES	chr1	173865623	173865679	RPS5|K562	56
chr1	173865009	173866009	+	CCAT1|hela|ENSG00000234741|dwES	chr1	173865859	173865887	GPKOW|K562	28
chr1	173865009	173866009	+	CCAT1|hela|ENSG00000234741|dwES	chr1	173865857	173865926	BUD13|K562	69
chr1	173865009	173866009	+	CCAT1|hela|ENSG00000234741|dwES	chr1	173865629	173865685	PTBP1|K562	56
chr1	173865009	173866009	+	CCAT1|hela|ENSG00000234741|dwES	chr1	173865173	173865197	POLR2G|HepG2	24
chr1	173865009	173866009	+	CCAT1|hela|ENSG00000234741|dwES	chr1	173865855	173865897	TIA1|K562	42
chr1	173865009	173866009	+	CCAT1|hela|ENSG00000234741|dwES	chr1	173865167	173865176	DHX30|HepG2	9
chr1	173865009	173866009	+	CCAT1|hela|ENSG00000234741|dwES	chr1	173865537	173865547	ZRANB2|K562	10
chr1	173865009	173866009	+	CCAT1|hela|ENSG00000234741|dwES	chr1	173865858	173865864	UCHL5|HepG2	6
chr1	173865009	173866009	+	CCAT1|hela|ENSG00000234741|dwES	chr1	173865648	173865652	NOLC1|HepG2	4
chr1	173865009	173866009	+	CCAT1|hela|ENSG00000234741|dwES	chr1	173866000	173866027	NOL12|HepG2	9
chr1	173865009	173866009	+	CCAT1|hela|ENSG00000234741|dwES	chr1	173865161	173865187	GPKOW|K562	26
chr1	173865009	173866009	+	CCAT1|hela|ENSG00000234741|dwES	chr1	173865352	173865378	DKC1|HepG2	26
chr1	173865009	173866009	+	CCAT1|hela|ENSG00000234741|dwES	chr1	173865845	173866022	TAF15|HEK293	164
chr1	173865009	173866009	+	CCAT1|hela|ENSG00000234741|dwES	chr1	173865864	173865882	BUD13|K562	18
chr1	173865009	173866009	+	CCAT1|hela|ENSG00000234741|dwES	chr1	173865855	173865901	XRN2|K562	46
chr1	173865009	173866009	+	CCAT1|hela|ENSG00000234741|dwES	chr1	173865640	173865679	NCBP2|K562	39
chr1	173865009	173866009	+	CCAT1|hela|ENSG00000234741|dwES	chr1	173865369	173865378	SMNDC1|K562	9
chr1	173865009	173866009	+	CCAT1|hela|ENSG00000234741|dwES	chr1	173865966	173866027	EXOSC5|K562	43
chr1	173865009	173866009	+	CCAT1|hela|ENSG00000234741|dwES	chr1	173865170	173865193	SMNDC1|HepG2	23
chr1	173865009	173866009	+	CCAT1|hela|ENSG00000234741|dwES	chr1	173865154	173865195	XRCC6|K562	41
chr1	173865009	173866009	+	CCAT1|hela|ENSG00000234741|dwES	chr1	173865254	173865279	HNRNPA1|K562	25
chr1	173865009	173866009	+	CCAT1|hela|ENSG00000234741|dwES	chr1	173865355	173865428	HNRNPU|HepG2	73
chr1	173865009	173866009	+	CCAT1|hela|ENSG00000234741|dwES	chr1	173865632	173865678	LARP7|K562	46
chr1	173865009	173866009	+	CCAT1|hela|ENSG00000234741|dwES	chr1	173865845	173865982	AGO4|HEK293	137
chr1	173865009	173866009	+	CCAT1|hela|ENSG00000234741|dwES	chr1	173865377	173865414	TRA2A|K562	37
chr1	173865009	173866009	+	CCAT1|hela|ENSG00000234741|dwES	chr1	173865845	173866002	CPSF4|HEK293	157
chr1	173865009	173866009	+	CCAT1|hela|ENSG00000234741|dwES	chr1	173865240	173865287	XRN2|K562	47
chr1	173865009	173866009	+	CCAT1|hela|ENSG00000234741|dwES	chr1	173865632	173865682	AGGF1|HepG2	50
chr1	173865009	173866009	+	CCAT1|hela|ENSG00000234741|dwES	chr1	173865974	173866022	UCHL5|HepG2	35
chr1	173865009	173866009	+	CCAT1|hela|ENSG00000234741|dwES	chr1	173865365	173865380	SMNDC1|K562	15
chr1	173865009	173866009	+	CCAT1|hela|ENSG00000234741|dwES	chr1	173865855	173865903	XRN2|K562	48
chr1	173865009	173866009	+	CCAT1|hela|ENSG00000234741|dwES	chr1	173865348	173865383	HNRNPUL1|K562	35
chr1	173865009	173866009	+	CCAT1|hela|ENSG00000234741|dwES	chr1	173865476	173865499	TIA1|K562	23
chr1	173865009	173866009	+	CCAT1|hela|ENSG00000234741|dwES	chr1	173865368	173865416	SBDS|K562	48
chr1	173865009	173866009	+	CCAT1|hela|ENSG00000234741|dwES	chr1	173865977	173866028	XRCC6|HepG2	32
chr1	173865009	173866009	+	CCAT1|hela|ENSG00000234741|dwES	chr1	173865156	173865196	UCHL5|HepG2	40
chr1	173865009	173866009	+	CCAT1|hela|ENSG00000234741|dwES	chr1	173865991	173866016	SRSF7|K562	18
chr1	173865009	173866009	+	CCAT1|hela|ENSG00000234741|dwES	chr1	173865256	173865283	METAP2|K562	27
chr1	173865009	173866009	+	CCAT1|hela|ENSG00000234741|dwES	chr1	173865349	173865376	LSM11|K562	27
chr1	173865009	173866009	+	CCAT1|hela|ENSG00000234741|dwES	chr1	173865376	173865412	LSM11|K562	36
chr1	173865009	173866009	+	CCAT1|hela|ENSG00000234741|dwES	chr1	173865363	173865409	LARP4|HepG2	46
chr1	173865009	173866009	+	CCAT1|hela|ENSG00000234741|dwES	chr1	173865860	173865863	ZRANB2|K562	3
chr1	173865009	173866009	+	CCAT1|hela|ENSG00000234741|dwES	chr1	173865863	173865874	YBX3|K562	11
chr1	173865009	173866009	+	CCAT1|hela|ENSG00000234741|dwES	chr1	173865639	173865676	EIF3D|HepG2	37
chr1	173865009	173866009	+	CCAT1|hela|ENSG00000234741|dwES	chr1	173865626	173865680	DDX3X|K562	54
chr1	173865009	173866009	+	CCAT1|hela|ENSG00000234741|dwES	chr1	173865363	173865414	RPS3|HepG2	51
chr1	173865009	173866009	+	CCAT1|hela|ENSG00000234741|dwES	chr1	173865627	173865677	MTPAP|K562	50
chr1	173865009	173866009	+	CCAT1|hela|ENSG00000234741|dwES	chr1	173865379	173865388	DKC1|HepG2	9
chr1	173865009	173866009	+	CCAT1|hela|ENSG00000234741|dwES	chr1	173865856	173865864	UCHL5|HepG2	8
chr1	173865009	173866009	+	CCAT1|hela|ENSG00000234741|dwES	chr1	173865364	173865417	RBM15|HepG2	53
chr1	173865009	173866009	+	CCAT1|hela|ENSG00000234741|dwES	chr1	173865162	173865193	AGGF1|HepG2	31
chr1	173865009	173866009	+	CCAT1|hela|ENSG00000234741|dwES	chr1	173865487	173865534	ZNF622|K562	47
chr1	173865009	173866009	+	CCAT1|hela|ENSG00000234741|dwES	chr1	173865874	173865888	YBX3|K562	14
chr1	173865009	173866009	+	CCAT1|hela|ENSG00000234741|dwES	chr1	173865967	173865977	DDX24|K562	10
chr1	173865009	173866009	+	CCAT1|hela|ENSG00000234741|dwES	chr1	173865358	173865413	EIF3H|HepG2	55
chr1	173865009	173866009	+	CCAT1|hela|ENSG00000234741|dwES	chr1	173865145	173865197	RBM22|HepG2	52
chr1	173865009	173866009	+	CCAT1|hela|ENSG00000234741|dwES	chr1	173865624	173865668	XRN2|HepG2	44
chr1	173865009	173866009	+	CCAT1|hela|ENSG00000234741|dwES	chr1	173865349	173865415	EXOSC5|K562	66
chr1	173865009	173866009	+	CCAT1|hela|ENSG00000234741|dwES	chr1	173865881	173865893	FMR1|K562	12
chr1	173865009	173866009	+	CCAT1|hela|ENSG00000234741|dwES	chr1	173865350	173865424	SUGP2|HepG2	74
chr1	173865009	173866009	+	CCAT1|hela|ENSG00000234741|dwES	chr1	173865358	173865415	TNRC6A|K562	57
chr1	173865009	173866009	+	CCAT1|hela|ENSG00000234741|dwES	chr1	173865512	173865529	KHDRBS1|K562	17
chr1	173865009	173866009	+	CCAT1|hela|ENSG00000234741|dwES	chr1	173865894	173865903	BUD13|K562	9
chr1	173865009	173866009	+	CCAT1|hela|ENSG00000234741|dwES	chr1	173865800	173865829	KHSRP|K562	29
chr1	173865009	173866009	+	CCAT1|hela|ENSG00000234741|dwES	chr1	173865867	173865893	IGF2BP2|K562	26
chr1	173865009	173866009	+	CCAT1|hela|ENSG00000234741|dwES	chr1	173865624	173865680	SUGP2|HepG2	56
chr1	173865009	173866009	+	CCAT1|hela|ENSG00000234741|dwES	chr1	173865906	173865932	EFTUD2|K562	26
chr1	173865009	173866009	+	CCAT1|hela|ENSG00000234741|dwES	chr1	173865977	173866028	HNRNPU|K562	32
chr1	173865009	173866009	+	CCAT1|hela|ENSG00000234741|dwES	chr1	173865370	173865414	HNRNPA1|HepG2	44
chr1	173865009	173866009	+	CCAT1|hela|ENSG00000234741|dwES	chr1	173865623	173865673	LSM11|K562	50
chr1	173865009	173866009	+	CCAT1|hela|ENSG00000234741|dwES	chr1	173865445	173865462	PRPF8|K562	17
chr1	173865009	173866009	+	CCAT1|hela|ENSG00000234741|dwES	chr1	173865497	173865505	TBRG4|HepG2	8
chr1	173865009	173866009	+	CCAT1|hela|ENSG00000234741|dwES	chr1	173865159	173865197	AGGF1|HepG2	38
chr1	173865009	173866009	+	CCAT1|hela|ENSG00000234741|dwES	chr1	173865589	173865642	TAF15|HEK293	53
chr1	173865009	173866009	+	CCAT1|hela|ENSG00000234741|dwES	chr1	173865589	173865642	AGO2|HEK293S	53
chr1	173865009	173866009	+	CCAT1|hela|ENSG00000234741|dwES	chr1	173865858	173865898	U2AF1|K562	40
chr1	173865009	173866009	+	CCAT1|hela|ENSG00000234741|dwES	chr1	173865175	173865184	DDX55|K562	9
chr1	173865009	173866009	+	CCAT1|hela|ENSG00000234741|dwES	chr1	173865994	173865999	HNRNPA1|K562	5
chr1	173865009	173866009	+	CCAT1|hela|ENSG00000234741|dwES	chr1	173865756	173865800	KHSRP|K562	44
chr1	173865009	173866009	+	CCAT1|hela|ENSG00000234741|dwES	chr1	173865626	173865670	QKI|HepG2	44
chr1	173865009	173866009	+	CCAT1|hela|ENSG00000234741|dwES	chr1	173865482	173865535	GRWD1|HepG2	53
chr1	173865009	173866009	+	CCAT1|hela|ENSG00000234741|dwES	chr1	173865361	173865409	FUS|K562	48
chr1	173865009	173866009	+	CCAT1|hela|ENSG00000234741|dwES	chr1	173865968	173866023	PPIL4|K562	41
chr1	173865009	173866009	+	CCAT1|hela|ENSG00000234741|dwES	chr1	173865159	173865194	NONO|K562	35
chr1	173865009	173866009	+	CCAT1|hela|ENSG00000234741|dwES	chr1	173865160	173865194	HNRNPUL1|HepG2	34
chr1	173865009	173866009	+	CCAT1|hela|ENSG00000234741|dwES	chr1	173865862	173865881	SRSF7|K562	19
chr1	173865009	173866009	+	CCAT1|hela|ENSG00000234741|dwES	chr1	173865368	173865396	FUS|K562	28
chr1	173865009	173866009	+	CCAT1|hela|ENSG00000234741|dwES	chr1	173865244	173865274	SUB1|HepG2	30
chr1	173865009	173866009	+	CCAT1|hela|ENSG00000234741|dwES	chr1	173865414	173865426	TRA2A|K562	12
chr1	173865009	173866009	+	CCAT1|hela|ENSG00000234741|dwES	chr1	173865481	173865502	HNRNPC|HeLa	21
chr1	173865009	173866009	+	CCAT1|hela|ENSG00000234741|dwES	chr1	173865229	173865238	UCHL5|K562	9
chr1	173865009	173866009	+	CCAT1|hela|ENSG00000234741|dwES	chr1	173865987	173866026	FXR1|K562	22
chr1	173865009	173866009	+	CCAT1|hela|ENSG00000234741|dwES	chr1	173865986	173865994	SMNDC1|K562	8
chr1	173865009	173866009	+	CCAT1|hela|ENSG00000234741|dwES	chr1	173865354	173865428	CSTF2T|HepG2	74
chr1	173865009	173866009	+	CCAT1|hela|ENSG00000234741|dwES	chr1	173865228	173865275	SRSF7|K562	47
chr1	173865009	173866009	+	CCAT1|hela|ENSG00000234741|dwES	chr1	173865415	173865429	DKC1|HepG2	14
chr1	173865009	173866009	+	CCAT1|hela|ENSG00000234741|dwES	chr1	173865984	173866028	SRSF7|K562	25
chr1	173865009	173866009	+	CCAT1|hela|ENSG00000234741|dwES	chr1	173865185	173865196	LSM11|K562	11
chr1	173865009	173866009	+	CCAT1|hela|ENSG00000234741|dwES	chr1	173865228	173865237	DDX24|K562	9
chr1	173865009	173866009	+	CCAT1|hela|ENSG00000234741|dwES	chr1	173865856	173865897	PPIG|HepG2	41
chr1	173865009	173866009	+	CCAT1|hela|ENSG00000234741|dwES	chr1	173865369	173865410	SND1|HepG2	41
chr1	173865009	173866009	+	CCAT1|hela|ENSG00000234741|dwES	chr1	173865170	173865192	YWHAG|K562	22
chr1	173865009	173866009	+	CCAT1|hela|ENSG00000234741|dwES	chr1	173865589	173865642	PTBP1|HEK293T	53
chr1	173865009	173866009	+	CCAT1|hela|ENSG00000234741|dwES	chr1	173865414	173865419	AUH|HepG2	5
chr1	173865009	173866009	+	CCAT1|hela|ENSG00000234741|dwES	chr1	173865974	173865994	NOLC1|HepG2	20
chr1	173865009	173866009	+	CCAT1|hela|ENSG00000234741|dwES	chr1	173865539	173865545	PRPF8|K562	6
chr1	173865009	173866009	+	CCAT1|hela|ENSG00000234741|dwES	chr1	173865502	173865519	DDX55|K562	17
chr1	173865009	173866009	+	CCAT1|hela|ENSG00000234741|dwES	chr1	173865353	173865415	FTO|K562	62
chr1	173865009	173866009	+	CCAT1|hela|ENSG00000234741|dwES	chr1	173865966	173866022	PUM2|K562	43
chr1	173865009	173866009	+	CCAT1|hela|ENSG00000234741|dwES	chr1	173865354	173865417	DROSHA|K562	63
chr1	173865009	173866009	+	CCAT1|hela|ENSG00000234741|dwES	chr1	173865228	173865247	UPF1|K562	19
chr1	173865009	173866009	+	CCAT1|hela|ENSG00000234741|dwES	chr1	173865858	173865886	DGCR8|K562	28
chr1	173865009	173866009	+	CCAT1|hela|ENSG00000234741|dwES	chr1	173865845	173866002	HNRNPF|HEK293T	157
chr1	173865009	173866009	+	CCAT1|hela|ENSG00000234741|dwES	chr1	173865359	173865415	XPO5|HepG2	56
chr1	173865009	173866009	+	CCAT1|hela|ENSG00000234741|dwES	chr1	173865972	173866027	NOL12|HepG2	37
chr1	173865009	173866009	+	CCAT1|hela|ENSG00000234741|dwES	chr1	173865501	173865507	YBX3|K562	6
chr1	173865009	173866009	+	CCAT1|hela|ENSG00000234741|dwES	chr1	173865374	173865437	RPS5|HepG2	63
chr1	173865009	173866009	+	CCAT1|hela|ENSG00000234741|dwES	chr1	173865987	173866020	GRWD1|HepG2	22
chr1	173865009	173866009	+	CCAT1|hela|ENSG00000234741|dwES	chr1	173865985	173866018	SF3A3|HepG2	24
chr1	173865009	173866009	+	CCAT1|hela|ENSG00000234741|dwES	chr1	173865352	173865413	RBM27|K562	61
chr1	173865009	173866009	+	CCAT1|hela|ENSG00000234741|dwES	chr1	173865633	173865697	U2AF2|HepG2	64
chr1	173865009	173866009	+	CCAT1|hela|ENSG00000234741|dwES	chr1	173865176	173865183	EWSR1|K562	7
chr1	173865009	173866009	+	CCAT1|hela|ENSG00000234741|dwES	chr1	173865135	173865163	PRPF8|K562	28
chr1	173865009	173866009	+	CCAT1|hela|ENSG00000234741|dwES	chr1	173865982	173866025	U2AF2|HepG2	27
chr1	173865009	173866009	+	CCAT1|hela|ENSG00000234741|dwES	chr1	173865181	173865197	DDX55|HepG2	16
chr1	173865009	173866009	+	CCAT1|hela|ENSG00000234741|dwES	chr1	173865474	173865496	SUB1|HepG2	22
chr1	173865009	173866009	+	CCAT1|hela|ENSG00000234741|dwES	chr1	173865917	173865948	SF3B4|HepG2	31
chr1	173865009	173866009	+	CCAT1|hela|ENSG00000234741|dwES	chr1	173865856	173865858	SLTM|K562	2
chr1	173865009	173866009	+	CCAT1|hela|ENSG00000234741|dwES	chr1	173865370	173865390	NOLC1|HepG2	20
chr1	173865009	173866009	+	CCAT1|hela|ENSG00000234741|dwES	chr1	173865624	173865676	GNL3|K562	52
chr1	173865009	173866009	+	CCAT1|hela|ENSG00000234741|dwES	chr1	173865365	173865412	NCBP2|K562	47
chr1	173865009	173866009	+	CCAT1|hela|ENSG00000234741|dwES	chr1	173865415	173865425	SND1|K562	10
chr1	173865009	173866009	+	CCAT1|hela|ENSG00000234741|dwES	chr1	173865920	173865939	SLTM|K562	19
chr1	173865009	173866009	+	CCAT1|hela|ENSG00000234741|dwES	chr1	173865162	173865184	RBFOX2|K562	22
chr1	173865009	173866009	+	CCAT1|hela|ENSG00000234741|dwES	chr1	173865845	173866002	HNRNPA1|HEK293T	157
chr1	173865009	173866009	+	CCAT1|hela|ENSG00000234741|dwES	chr1	173865538	173865546	RBM15|K562	8
chr1	173865009	173866009	+	CCAT1|hela|ENSG00000234741|dwES	chr1	173865350	173865370	HNRNPA1|HepG2	20
chr1	173865009	173866009	+	CCAT1|hela|ENSG00000234741|dwES	chr1	173865625	173865681	NSUN2|K562	56
chr1	173865009	173866009	+	CCAT1|hela|ENSG00000234741|dwES	chr1	173865515	173865559	U2AF2|HepG2	44
chr1	173865009	173866009	+	CCAT1|hela|ENSG00000234741|dwES	chr1	173865623	173865677	LARP4|K562	54
chr1	173865009	173866009	+	CCAT1|hela|ENSG00000234741|dwES	chr1	173865973	173866010	DDX6|HepG2	36
chr1	173865009	173866009	+	CCAT1|hela|ENSG00000234741|dwES	chr1	173865516	173865558	U2AF2|K562	42
chr1	173865009	173866009	+	CCAT1|hela|ENSG00000234741|dwES	chr1	173865624	173865678	SFPQ|HepG2	54
chr1	173865009	173866009	+	CCAT1|hela|ENSG00000234741|dwES	chr1	173865258	173865292	AGGF1|HepG2	34
chr1	173865009	173866009	+	CCAT1|hela|ENSG00000234741|dwES	chr1	173865988	173866006	RBM22|HepG2	18
chr1	173865009	173866009	+	CCAT1|hela|ENSG00000234741|dwES	chr1	173865623	173865684	TRA2A|K562	61
chr1	173865009	173866009	+	CCAT1|hela|ENSG00000234741|dwES	chr1	173865970	173866011	IGF2BP2|K562	39
chr1	173865009	173866009	+	CCAT1|hela|ENSG00000234741|dwES	chr1	173865864	173865893	UCHL5|HepG2	29
chr1	173865009	173866009	+	CCAT1|hela|ENSG00000234741|dwES	chr1	173865230	173865282	IGF2BP2|K562	52
chr1	173865009	173866009	+	CCAT1|hela|ENSG00000234741|dwES	chr1	173865159	173865183	ILF3|HepG2	24
chr1	173865009	173866009	+	CCAT1|hela|ENSG00000234741|dwES	chr1	173865349	173865410	DHX30|HepG2	61
chr1	173865009	173866009	+	CCAT1|hela|ENSG00000234741|dwES	chr1	173865296	173865314	PRPF8|K562	18
chr1	173865009	173866009	+	CCAT1|hela|ENSG00000234741|dwES	chr1	173865496	173865507	XRN2|K562	11
chr1	173865009	173866009	+	CCAT1|hela|ENSG00000234741|dwES	chr1	173865974	173866021	SND1|HepG2	35
chr1	173865009	173866009	+	CCAT1|hela|ENSG00000234741|dwES	chr1	173865229	173865241	DDX55|K562	12
chr1	173865009	173866009	+	CCAT1|hela|ENSG00000234741|dwES	chr1	173865359	173865411	SRSF9|HepG2	52
chr1	173865009	173866009	+	CCAT1|hela|ENSG00000234741|dwES	chr1	173865179	173865195	SF3B4|K562	16
chr1	173865009	173866009	+	CCAT1|hela|ENSG00000234741|dwES	chr1	173865361	173865410	SRSF7|HepG2	49
chr1	173865009	173866009	+	CCAT1|hela|ENSG00000234741|dwES	chr1	173865345	173865417	ILF3|K562	72
chr1	173865009	173866009	+	CCAT1|hela|ENSG00000234741|dwES	chr1	173865851	173865929	BUD13|HepG2	78
chr1	173865009	173866009	+	CCAT1|hela|ENSG00000234741|dwES	chr1	173865139	173865181	XRN2|K562	42
chr1	173865009	173866009	+	CCAT1|hela|ENSG00000234741|dwES	chr1	173865861	173865905	SF3B4|K562	44
chr1	173865009	173866009	+	CCAT1|hela|ENSG00000234741|dwES	chr1	173865362	173865405	CSTF2T|HepG2	43
chr1	173865009	173866009	+	CCAT1|hela|ENSG00000234741|dwES	chr1	173865350	173865370	RBFOX2|K562	20
chr1	173865009	173866009	+	CCAT1|hela|ENSG00000234741|dwES	chr1	173865642	173865718	KHSRP|K562	76
chr1	173865009	173866009	+	CCAT1|hela|ENSG00000234741|dwES	chr1	173865916	173865938	AGGF1|HepG2	22
chr1	173865009	173866009	+	CCAT1|hela|ENSG00000234741|dwES	chr1	173865999	173866022	RBM15|HepG2	10
chr1	173865009	173866009	+	CCAT1|hela|ENSG00000234741|dwES	chr1	173865241	173865270	PPIG|HepG2	29
chr1	173865009	173866009	+	CCAT1|hela|ENSG00000234741|dwES	chr1	173865161	173865196	DROSHA|K562	35
chr1	173865009	173866009	+	CCAT1|hela|ENSG00000234741|dwES	chr1	173865861	173865883	DDX42|K562	22
chr1	173865009	173866009	+	CCAT1|hela|ENSG00000234741|dwES	chr1	173865353	173865413	EIF4G2|K562	60
chr1	173865009	173866009	+	CCAT1|hela|ENSG00000234741|dwES	chr1	173865228	173865237	LIN28B|K562	9
chr1	173865009	173866009	+	CCAT1|hela|ENSG00000234741|dwES	chr1	173865163	173865201	HNRNPL|HepG2	38
chr1	173865009	173866009	+	CCAT1|hela|ENSG00000234741|dwES	chr1	173865358	173865402	TARDBP|SH-SY5Y	44
chr1	173865009	173866009	+	CCAT1|hela|ENSG00000234741|dwES	chr1	173865631	173865680	QKI|K562	49
chr1	173865009	173866009	+	CCAT1|hela|ENSG00000234741|dwES	chr1	173865353	173865403	SLTM|K562	50
chr1	173865009	173866009	+	CCAT1|hela|ENSG00000234741|dwES	chr1	173865969	173865974	NOLC1|HepG2	5
chr1	173865009	173866009	+	CCAT1|hela|ENSG00000234741|dwES	chr1	173865974	173866015	AUH|HepG2	35
chr1	173865009	173866009	+	CCAT1|hela|ENSG00000234741|dwES	chr1	173865982	173866022	EIF3H|HepG2	27
chr1	173865009	173866009	+	CCAT1|hela|ENSG00000234741|dwES	chr1	173865628	173865683	DROSHA|K562	55
chr1	173865009	173866009	+	CCAT1|hela|ENSG00000234741|dwES	chr1	173865357	173865410	LIN28B|HepG2	53
chr1	173865009	173866009	+	CCAT1|hela|ENSG00000234741|dwES	chr1	173865157	173865191	ZRANB2|K562	34
chr1	173865009	173866009	+	CCAT1|hela|ENSG00000234741|dwES	chr1	173865352	173865412	EFTUD2|K562	60
chr1	173865009	173866009	+	CCAT1|hela|ENSG00000234741|dwES	chr1	173865973	173865983	SMNDC1|K562	10
chr1	173865009	173866009	+	CCAT1|hela|ENSG00000234741|dwES	chr1	173865624	173865686	DDX24|K562	62
chr1	173865009	173866009	+	CCAT1|hela|ENSG00000234741|dwES	chr1	173865414	173865426	KHDRBS1|K562	12
chr1	173865009	173866009	+	CCAT1|hela|ENSG00000234741|dwES	chr1	173865987	173866001	EIF3D|HepG2	14
chr1	173865009	173866009	+	CCAT1|hela|ENSG00000234741|dwES	chr1	173865182	173865196	LSM11|K562	14
chr1	173865009	173866009	+	CCAT1|hela|ENSG00000234741|dwES	chr1	173865358	173865412	GTF2F1|HepG2	54
chr1	173865009	173866009	+	CCAT1|hela|ENSG00000234741|dwES	chr1	173865148	173865196	SUPV3L1|HepG2	48
chr1	173865009	173866009	+	CCAT1|hela|ENSG00000234741|dwES	chr1	173865349	173865366	DDX24|K562	17
chr1	173865009	173866009	+	CCAT1|hela|ENSG00000234741|dwES	chr1	173865639	173865676	SMNDC1|K562	37
chr1	173865009	173866009	+	CCAT1|hela|ENSG00000234741|dwES	chr1	173865637	173865673	TAF15|K562	36
chr1	173865009	173866009	+	CCAT1|hela|ENSG00000234741|dwES	chr1	173865350	173865411	EXOSC5|K562	61
chr1	173865009	173866009	+	CCAT1|hela|ENSG00000234741|dwES	chr1	173865624	173865655	DKC1|HepG2	31
chr1	173865009	173866009	+	CCAT1|hela|ENSG00000234741|dwES	chr1	173865367	173865416	UCHL5|HepG2	49
chr1	173865009	173866009	+	CCAT1|hela|ENSG00000234741|dwES	chr1	173865856	173865862	PPIG|HepG2	6
chr1	173865009	173866009	+	CCAT1|hela|ENSG00000234741|dwES	chr1	173865351	173865370	TROVE2|K562	19
chr1	173865009	173866009	+	CCAT1|hela|ENSG00000234741|dwES	chr1	173865625	173865634	SMNDC1|K562	9
chr1	173865009	173866009	+	CCAT1|hela|ENSG00000234741|dwES	chr1	173865352	173865355	NOLC1|HepG2	3
chr1	173865009	173866009	+	CCAT1|hela|ENSG00000234741|dwES	chr1	173865784	173865842	CSTF2|HeLa	58
chr1	173865009	173866009	+	CCAT1|hela|ENSG00000234741|dwES	chr1	173865352	173865416	TBRG4|K562	64
chr1	173865009	173866009	+	CCAT1|hela|ENSG00000234741|dwES	chr1	173865967	173866009	PUM2|K562	42
chr1	173865009	173866009	+	CCAT1|hela|ENSG00000234741|dwES	chr1	173865628	173865681	GTF2F1|HepG2	53
chr1	173865009	173866009	+	CCAT1|hela|ENSG00000234741|dwES	chr1	173865352	173865411	PUM2|K562	59
chr1	173865009	173866009	+	CCAT1|hela|ENSG00000234741|dwES	chr1	173865869	173865893	U2AF1|HepG2	24
chr1	173865009	173866009	+	CCAT1|hela|ENSG00000234741|dwES	chr1	173865357	173865421	DHX30|K562	64
chr1	173865009	173866009	+	CCAT1|hela|ENSG00000234741|dwES	chr1	173865168	173865185	DDX55|K562	17
chr1	173865009	173866009	+	CCAT1|hela|ENSG00000234741|dwES	chr1	173865415	173865427	TRA2A|K562	12
chr1	173865009	173866009	+	CCAT1|hela|ENSG00000234741|dwES	chr1	173865519	173865534	SLBP|K562	15
chr1	173865009	173866009	+	CCAT1|hela|ENSG00000234741|dwES	chr1	173865631	173865685	POLR2G|HepG2	54
chr1	173865009	173866009	+	CCAT1|hela|ENSG00000234741|dwES	chr1	173865230	173865284	RBM15|K562	54
chr1	173865009	173866009	+	CCAT1|hela|ENSG00000234741|dwES	chr1	173865970	173865988	SF3A3|HepG2	18
chr1	173865009	173866009	+	CCAT1|hela|ENSG00000234741|dwES	chr1	173865367	173865409	U2AF1|K562	42
chr1	173865009	173866009	+	CCAT1|hela|ENSG00000234741|dwES	chr1	173865358	173865402	CPSF1|HEK293	44
chr1	173865009	173866009	+	CCAT1|hela|ENSG00000234741|dwES	chr1	173865624	173865678	RPS5|K562	54
chr1	173865009	173866009	+	CCAT1|hela|ENSG00000234741|dwES	chr1	173865649	173865656	XRN2|K562	7
chr1	173865009	173866009	+	CCAT1|hela|ENSG00000234741|dwES	chr1	173865353	173865425	SND1|K562	72
chr1	173865009	173866009	+	CCAT1|hela|ENSG00000234741|dwES	chr1	173865623	173865677	HNRNPUL1|K562	54
chr1	173865009	173866009	+	CCAT1|hela|ENSG00000234741|dwES	chr1	173865417	173865428	RBFOX2|K562	11
chr1	173865009	173866009	+	CCAT1|hela|ENSG00000234741|dwES	chr1	173865186	173865199	HNRNPC|HepG2	13
chr1	173865009	173866009	+	CCAT1|hela|ENSG00000234741|dwES	chr1	173865973	173866018	SND1|K562	36
chr1	173865009	173866009	+	CCAT1|hela|ENSG00000234741|dwES	chr1	173865856	173865894	ZNF622|K562	38
chr1	173865009	173866009	+	CCAT1|hela|ENSG00000234741|dwES	chr1	173865624	173865676	NSUN2|K562	52
chr1	173865009	173866009	+	CCAT1|hela|ENSG00000234741|dwES	chr1	173865624	173865686	LSM11|HepG2	62
chr1	173865009	173866009	+	CCAT1|hela|ENSG00000234741|dwES	chr1	173865350	173865405	NSUN2|K562	55
chr1	173865009	173866009	+	CCAT1|hela|ENSG00000234741|dwES	chr1	173865363	173865408	IGF2BP1|K562	45
chr1	173865009	173866009	+	CCAT1|hela|ENSG00000234741|dwES	chr1	173865149	173865163	EFTUD2|K562	14
chr1	173865009	173866009	+	CCAT1|hela|ENSG00000234741|dwES	chr1	173865642	173865649	HNRNPU|K562	7
chr1	173865009	173866009	+	CCAT1|hela|ENSG00000234741|dwES	chr1	173865378	173865411	TROVE2|HepG2	33
chr1	173865009	173866009	+	CCAT1|hela|ENSG00000234741|dwES	chr1	173865964	173866029	LARP7|HepG2	45
chr1	173865009	173866009	+	CCAT1|hela|ENSG00000234741|dwES	chr1	173865856	173865897	U2AF1|HepG2	41
chr1	173865009	173866009	+	CCAT1|hela|ENSG00000234741|dwES	chr1	173865168	173865184	SF3B4|HepG2	16
chr1	173865009	173866009	+	CCAT1|hela|ENSG00000234741|dwES	chr1	173865968	173865976	LARP4|K562	8
chr1	173865009	173866009	+	CCAT1|hela|ENSG00000234741|dwES	chr1	173865244	173865279	DDX42|K562	35
chr1	173865009	173866009	+	CCAT1|hela|ENSG00000234741|dwES	chr1	173865394	173865416	PTBP1|HepG2	22
chr1	173865009	173866009	+	CCAT1|hela|ENSG00000234741|dwES	chr1	173865623	173865676	HNRNPUL1|HepG2	53
chr1	173865009	173866009	+	CCAT1|hela|ENSG00000234741|dwES	chr1	173865156	173865197	DHX30|K562	41
chr1	173865009	173866009	+	CCAT1|hela|ENSG00000234741|dwES	chr1	173865974	173866025	ILF3|K562	35
chr1	173865009	173866009	+	CCAT1|hela|ENSG00000234741|dwES	chr1	173865979	173866028	HNRNPK|HepG2	30
chr1	173865009	173866009	+	CCAT1|hela|ENSG00000234741|dwES	chr1	173865160	173865194	MTPAP|K562	34
chr1	173865009	173866009	+	CCAT1|hela|ENSG00000234741|dwES	chr1	173865965	173866026	RPS5|K562	44
chr1	173865009	173866009	+	CCAT1|hela|ENSG00000234741|dwES	chr1	173865377	173865413	LARP7|HepG2	36
chr1	173865009	173866009	+	CCAT1|hela|ENSG00000234741|dwES	chr1	173865427	173865447	KHSRP|K562	20
chr1	173865009	173866009	+	CCAT1|hela|ENSG00000234741|dwES	chr1	173865415	173865432	TAF15|HepG2	17
chr1	173865009	173866009	+	CCAT1|hela|ENSG00000234741|dwES	chr1	173865388	173865413	EIF3H|HepG2	25
chr1	173865009	173866009	+	CCAT1|hela|ENSG00000234741|dwES	chr1	173865232	173865240	HNRNPA1|K562	8
chr1	173865009	173866009	+	CCAT1|hela|ENSG00000234741|dwES	chr1	173865971	173866022	ILF3|K562	38
chr1	173865009	173866009	+	CCAT1|hela|ENSG00000234741|dwES	chr1	173865639	173865659	BUD13|K562	20
chr1	173865009	173866009	+	CCAT1|hela|ENSG00000234741|dwES	chr1	173865649	173865661	NOLC1|K562	12
chr1	173865009	173866009	+	CCAT1|hela|ENSG00000234741|dwES	chr1	173865168	173865198	DHX30|K562	30
chr1	173865009	173866009	+	CCAT1|hela|ENSG00000234741|dwES	chr1	173865419	173865425	RPS11|K562	6
chr1	173865009	173866009	+	CCAT1|hela|ENSG00000234741|dwES	chr1	173865259	173865270	LARP4|HepG2	11
chr1	173865009	173866009	+	CCAT1|hela|ENSG00000234741|dwES	chr1	173865228	173865231	ZNF622|K562	3
chr1	173865009	173866009	+	CCAT1|hela|ENSG00000234741|dwES	chr1	173865865	173865890	UCHL5|K562	25
chr1	173865009	173866009	+	CCAT1|hela|ENSG00000234741|dwES	chr1	173865986	173866025	RBM22|HepG2	23
chr1	173865009	173866009	+	CCAT1|hela|ENSG00000234741|dwES	chr1	173865256	173865322	SF3B4|K562	66
chr1	173865009	173866009	+	CCAT1|hela|ENSG00000234741|dwES	chr1	173865773	173865797	TARDBP|K562	24
chr1	173865009	173866009	+	CCAT1|hela|ENSG00000234741|dwES	chr1	173865363	173865419	SRSF7|K562	56
chr1	173865009	173866009	+	CCAT1|hela|ENSG00000234741|dwES	chr1	173865639	173865683	U2AF1|HepG2	44
chr1	173865009	173866009	+	CCAT1|hela|ENSG00000234741|dwES	chr1	173865187	173865197	PRPF8|K562	10
chr1	173865009	173866009	+	CCAT1|hela|ENSG00000234741|dwES	chr1	173865982	173866004	CSTF2T|K562	22
chr1	173865009	173866009	+	CCAT1|hela|ENSG00000234741|dwES	chr1	173865152	173865173	POLR2G|HepG2	21
chr1	173865009	173866009	+	CCAT1|hela|ENSG00000234741|dwES	chr1	173865514	173865531	SBDS|K562	17
chr1	173865009	173866009	+	CCAT1|hela|ENSG00000234741|dwES	chr1	173865518	173865534	DDX6|K562	16
chr1	173865009	173866009	+	CCAT1|hela|ENSG00000234741|dwES	chr1	173865966	173866026	FASTKD2|K562	43
chr1	173865009	173866009	+	CCAT1|hela|ENSG00000234741|dwES	chr1	173865856	173865893	ZNF622|K562	37
chr1	173865009	173866009	+	CCAT1|hela|ENSG00000234741|dwES	chr1	173865349	173865418	NPM1|K562	69
chr1	173865009	173866009	+	CCAT1|hela|ENSG00000234741|dwES	chr1	173865152	173865197	PUS1|K562	45
chr1	173865009	173866009	+	CCAT1|hela|ENSG00000234741|dwES	chr1	173865362	173865428	LARP7|K562	66
chr1	173865009	173866009	+	CCAT1|hela|ENSG00000234741|dwES	chr1	173865413	173865420	HNRNPUL1|K562	7
chr1	173865009	173866009	+	CCAT1|hela|ENSG00000234741|dwES	chr1	173865353	173865410	TARDBP|K562	57
chr1	173865009	173866009	+	CCAT1|hela|ENSG00000234741|dwES	chr1	173865496	173865507	SUB1|HepG2	11
chr1	173865009	173866009	+	CCAT1|hela|ENSG00000234741|dwES	chr1	173865856	173865859	IGF2BP1|K562	3
chr1	173865009	173866009	+	CCAT1|hela|ENSG00000234741|dwES	chr1	173865967	173866019	UCHL5|K562	42
chr1	173865009	173866009	+	CCAT1|hela|ENSG00000234741|dwES	chr1	173865167	173865192	NSUN2|K562	25
chr1	173865009	173866009	+	CCAT1|hela|ENSG00000234741|dwES	chr1	173865504	173865546	BUD13|HepG2	42
chr1	173865009	173866009	+	CCAT1|hela|ENSG00000234741|dwES	chr1	173865690	173865743	TARDBP|K562	53
chr1	173865009	173866009	+	CCAT1|hela|ENSG00000234741|dwES	chr1	173865536	173865550	BUD13|K562	14
chr1	173865009	173866009	+	CCAT1|hela|ENSG00000234741|dwES	chr1	173865860	173865890	METAP2|K562	30
chr1	173865009	173866009	+	CCAT1|hela|ENSG00000234741|dwES	chr1	173865263	173865282	AGGF1|K562	19
chr1	173865009	173866009	+	CCAT1|hela|ENSG00000234741|dwES	chr1	173865149	173865196	TIA1|HepG2	47
chr1	173865009	173866009	+	CCAT1|hela|ENSG00000234741|dwES	chr1	173865996	173866027	NOLC1|HepG2	13
chr1	173865009	173866009	+	CCAT1|hela|ENSG00000234741|dwES	chr1	173865424	173865431	TIA1|K562	7
chr1	173865009	173866009	+	CCAT1|hela|ENSG00000234741|dwES	chr1	173865163	173865196	PRPF8|K562	33
chr1	173865009	173866009	+	CCAT1|hela|ENSG00000234741|dwES	chr1	173865350	173865413	GPKOW|K562	63
chr1	173865009	173866009	+	CCAT1|hela|ENSG00000234741|dwES	chr1	173865855	173865867	DDX55|K562	12
chr1	173865009	173866009	+	CCAT1|hela|ENSG00000234741|dwES	chr1	173865348	173865415	SLBP|K562	67
chr1	173865009	173866009	+	CCAT1|hela|ENSG00000234741|dwES	chr1	173865372	173865411	FASTKD2|HepG2	39
chr1	173865009	173866009	+	CCAT1|hela|ENSG00000234741|dwES	chr1	173865355	173865412	HNRNPU|HepG2	57
chr1	173865009	173866009	+	CCAT1|hela|ENSG00000234741|dwES	chr1	173865349	173865412	GNL3|K562	63
chr1	173865009	173866009	+	CCAT1|hela|ENSG00000234741|dwES	chr1	173865965	173865971	TROVE2|HepG2	6
chr1	173865009	173866009	+	CCAT1|hela|ENSG00000234741|dwES	chr1	173865502	173865526	TIA1|K562	24
chr1	173865009	173866009	+	CCAT1|hela|ENSG00000234741|dwES	chr1	173865368	173865421	IGF2BP1|HepG2	53
chr1	173865009	173866009	+	CCAT1|hela|ENSG00000234741|dwES	chr1	173865641	173865675	HNRNPUL1|K562	34
chr1	173865009	173866009	+	CCAT1|hela|ENSG00000234741|dwES	chr1	173865266	173865270	TAF15|K562	4
chr1	173865009	173866009	+	CCAT1|hela|ENSG00000234741|dwES	chr1	173865375	173865415	FTO|K562	40
chr1	173865009	173866009	+	CCAT1|hela|ENSG00000234741|dwES	chr1	173865257	173865282	FAM120A|K562	25
chr1	173865009	173866009	+	CCAT1|hela|ENSG00000234741|dwES	chr1	173865370	173865400	TROVE2|K562	30
chr1	173865009	173866009	+	CCAT1|hela|ENSG00000234741|dwES	chr1	173865514	173865525	UCHL5|K562	11
chr1	173865009	173866009	+	CCAT1|hela|ENSG00000234741|dwES	chr1	173865845	173866002	HNRNPU|HEK293T	157
chr1	173865009	173866009	+	CCAT1|hela|ENSG00000234741|dwES	chr1	173865501	173865536	HNRNPL|K562	35
chr1	173865009	173866009	+	CCAT1|hela|ENSG00000234741|dwES	chr1	173865145	173865182	TIAL1|HeLa	37
chr1	173865009	173866009	+	CCAT1|hela|ENSG00000234741|dwES	chr1	173865627	173865678	MTPAP|K562	51
chr1	173865009	173866009	+	CCAT1|hela|ENSG00000234741|dwES	chr1	173865589	173865642	ZC3H7B|HEK293	53
chr1	173865009	173866009	+	CCAT1|hela|ENSG00000234741|dwES	chr1	173865626	173865676	FKBP4|HepG2	50
chr1	173865009	173866009	+	CCAT1|hela|ENSG00000234741|dwES	chr1	173865362	173865427	IGF2BP3|HepG2	65
chr1	173865009	173866009	+	CCAT1|hela|ENSG00000234741|dwES	chr1	173865845	173866002	NUDT21|HEK293	157
chr1	173865009	173866009	+	CCAT1|hela|ENSG00000234741|dwES	chr1	173865858	173865862	YBX3|K562	4
chr1	173865009	173866009	+	CCAT1|hela|ENSG00000234741|dwES	chr1	173865967	173865969	NOLC1|HepG2	2
chr1	173865009	173866009	+	CCAT1|hela|ENSG00000234741|dwES	chr1	173865990	173866021	LARP4|HepG2	19
chr1	173865009	173866009	+	CCAT1|hela|ENSG00000234741|dwES	chr1	173865168	173865189	NOL12|HepG2	21
chr1	173865009	173866009	+	CCAT1|hela|ENSG00000234741|dwES	chr1	173865966	173866001	RBM22|K562	35
chr1	173865009	173866009	+	CCAT1|hela|ENSG00000234741|dwES	chr1	173865623	173865641	HNRNPUL1|K562	18
chr1	173865009	173866009	+	CCAT1|hela|ENSG00000234741|dwES	chr1	173865871	173865904	SF3B4|HepG2	33
chr1	173865009	173866009	+	CCAT1|hela|ENSG00000234741|dwES	chr1	173865349	173865416	FASTKD2|K562	67
chr1	173865009	173866009	+	CCAT1|hela|ENSG00000234741|dwES	chr1	173865721	173865747	KHSRP|K562	26
chr1	173865009	173866009	+	CCAT1|hela|ENSG00000234741|dwES	chr1	173865228	173865230	DHX30|K562	2
chr1	173865009	173866009	+	CCAT1|hela|ENSG00000234741|dwES	chr1	173865347	173865357	SMNDC1|K562	10
chr1	173865009	173866009	+	CCAT1|hela|ENSG00000234741|dwES	chr1	173865891	173865895	YBX3|K562	4
chr1	173865009	173866009	+	CCAT1|hela|ENSG00000234741|dwES	chr1	173865353	173865411	SMNDC1|HepG2	58
chr1	173865009	173866009	+	CCAT1|hela|ENSG00000234741|dwES	chr1	173865163	173865192	RBM27|K562	29
chr1	173865009	173866009	+	CCAT1|hela|ENSG00000234741|dwES	chr1	173865971	173865989	RBFOX2|K562	18
chr1	173865009	173866009	+	CCAT1|hela|ENSG00000234741|dwES	chr1	173865264	173865282	ZNF622|K562	18
chr1	173865009	173866009	+	CCAT1|hela|ENSG00000234741|dwES	chr1	173865413	173865427	LARP7|HepG2	14
chr1	173865009	173866009	+	CCAT1|hela|ENSG00000234741|dwES	chr1	173865161	173865179	SF3B4|K562	18
chr1	173865009	173866009	+	CCAT1|hela|ENSG00000234741|dwES	chr1	173865967	173866003	DKC1|HepG2	36
chr1	173865009	173866009	+	CCAT1|hela|ENSG00000234741|dwES	chr1	173865415	173865426	FTO|K562	11
chr1	173865009	173866009	+	CCAT1|hela|ENSG00000234741|dwES	chr1	173865133	173865174	DDX42|K562	41
chr1	173865009	173866009	+	CCAT1|hela|ENSG00000234741|dwES	chr1	173865994	173866025	DDX6|HepG2	15
chr1	173865009	173866009	+	CCAT1|hela|ENSG00000234741|dwES	chr1	173865631	173865675	SRSF1|HepG2	44
chr1	173865009	173866009	+	CCAT1|hela|ENSG00000234741|dwES	chr1	173865242	173865312	BUD13|K562	70
chr1	173865009	173866009	+	CCAT1|hela|ENSG00000234741|dwES	chr1	173865156	173865164	CSTF2T|K562	8
chr1	173865009	173866009	+	CCAT1|hela|ENSG00000234741|dwES	chr1	173865359	173865430	UPF1|K562	71
chr1	173865009	173866009	+	CCAT1|hela|ENSG00000234741|dwES	chr1	173865973	173866021	TNRC6A|K562	36
chr1	173865009	173866009	+	CCAT1|hela|ENSG00000234741|dwES	chr1	173865158	173865196	UCHL5|K562	38
chr1	173865009	173866009	+	CCAT1|hela|ENSG00000234741|dwES	chr1	173865394	173865401	SF3B4|K562	7
chr1	173865009	173866009	+	CCAT1|hela|ENSG00000234741|dwES	chr1	173865537	173865547	ZNF622|K562	10
chr1	173865009	173866009	+	CCAT1|hela|ENSG00000234741|dwES	chr1	173865156	173865197	PPIL4|K562	41
chr1	173865009	173866009	+	CCAT1|hela|ENSG00000234741|dwES	chr1	173865633	173865674	RBM15|K562	41
chr1	173865009	173866009	+	CCAT1|hela|ENSG00000234741|dwES	chr1	173865628	173865671	SRSF9|HepG2	43
chr1	173865009	173866009	+	CCAT1|hela|ENSG00000234741|dwES	chr1	173865364	173865410	GTF2F1|HepG2	46
chr1	173865009	173866009	+	CCAT1|hela|ENSG00000234741|dwES	chr1	173865508	173865535	LIN28B|K562	27
chr1	173865009	173866009	+	CCAT1|hela|ENSG00000234741|dwES	chr1	173865185	173865197	DDX55|K562	12
chr1	173865009	173866009	+	CCAT1|hela|ENSG00000234741|dwES	chr1	173865636	173865672	GTF2F1|K562	36
chr1	173865009	173866009	+	CCAT1|hela|ENSG00000234741|dwES	chr1	173865628	173865674	U2AF1|K562	46
chr1	173865009	173866009	+	CCAT1|hela|ENSG00000234741|dwES	chr1	173865617	173865682	RBFOX2|HepG2	65
chr1	173865009	173866009	+	CCAT1|hela|ENSG00000234741|dwES	chr1	173865168	173865196	DDX6|HepG2	28
chr1	173865009	173866009	+	CCAT1|hela|ENSG00000234741|dwES	chr1	173865169	173865192	DDX3X|HepG2	23
chr1	173865009	173866009	+	CCAT1|hela|ENSG00000234741|dwES	chr1	173865882	173865894	CSTF2T|K562	12
chr1	173865009	173866009	+	CCAT1|hela|ENSG00000234741|dwES	chr1	173865965	173865991	YWHAG|K562	26
chr1	173865009	173866009	+	CCAT1|hela|ENSG00000234741|dwES	chr1	173865239	173865260	SRSF1|K562	21
chr1	173865009	173866009	+	CCAT1|hela|ENSG00000234741|dwES	chr1	173865845	173866022	FMR1|HEK293	164
chr1	173865009	173866009	+	CCAT1|hela|ENSG00000234741|dwES	chr1	173865228	173865237	TAF15|K562	9
chr1	173865009	173866009	+	CCAT1|hela|ENSG00000234741|dwES	chr1	173865165	173865186	SF3B4|HepG2	21
chr1	173865009	173866009	+	CCAT1|hela|ENSG00000234741|dwES	chr1	173865625	173865664	FUBP3|HepG2	39
chr1	173865009	173866009	+	CCAT1|hela|ENSG00000234741|dwES	chr1	173865505	173865534	IGF2BP1|K562	29
chr1	173865009	173866009	+	CCAT1|hela|ENSG00000234741|dwES	chr1	173865350	173865423	RBM27|K562	73
chr1	173865009	173866009	+	CCAT1|hela|ENSG00000234741|dwES	chr1	173865389	173865418	PTBP1|K562	29
chr1	173865009	173866009	+	CCAT1|hela|ENSG00000234741|dwES	chr1	173865511	173865536	GEMIN5|K562	25
chr1	173865009	173866009	+	CCAT1|hela|ENSG00000234741|dwES	chr1	173865155	173865171	SF3B1|K562	16
chr1	173865009	173866009	+	CCAT1|hela|ENSG00000234741|dwES	chr1	173865976	173866024	FXR1|K562	33
chr1	173865009	173866009	+	CCAT1|hela|ENSG00000234741|dwES	chr1	173865627	173865686	PTBP1|HepG2	59
chr1	173865009	173866009	+	CCAT1|hela|ENSG00000234741|dwES	chr1	173865969	173866026	AGGF1|HepG2	40
chr1	173865009	173866009	+	CCAT1|hela|ENSG00000234741|dwES	chr1	173865509	173865521	HLTF|K562	12
chr1	173865009	173866009	+	CCAT1|hela|ENSG00000234741|dwES	chr1	173865353	173865417	BUD13|K562	64
chr1	173865009	173866009	+	CCAT1|hela|ENSG00000234741|dwES	chr1	173865860	173865878	TBRG4|K562	18
chr1	173865009	173866009	+	CCAT1|hela|ENSG00000234741|dwES	chr1	173865589	173865642	CPSF3|HEK293	53
chr1	173865009	173866009	+	CCAT1|hela|ENSG00000234741|dwES	chr1	173865351	173865421	AKAP8L|K562	70
chr1	173865009	173866009	+	CCAT1|hela|ENSG00000234741|dwES	chr1	173865635	173865674	TBRG4|K562	39
chr1	173865009	173866009	+	CCAT1|hela|ENSG00000234741|dwES	chr1	173865417	173865432	NOLC1|K562	15
chr1	173865009	173866009	+	CCAT1|hela|ENSG00000234741|dwES	chr1	173865157	173865196	UPF1|K562	39
chr1	173865009	173866009	+	CCAT1|hela|ENSG00000234741|dwES	chr1	173865625	173865672	METAP2|K562	47
chr1	173865009	173866009	+	CCAT1|hela|ENSG00000234741|dwES	chr1	173865253	173865280	ZRANB2|K562	27
chr1	173865009	173866009	+	CCAT1|hela|ENSG00000234741|dwES	chr1	173865625	173865682	XRCC6|HepG2	57
chr1	173865009	173866009	+	CCAT1|hela|ENSG00000234741|dwES	chr1	173865264	173865304	SF3B1|K562	40
chr1	173865009	173866009	+	CCAT1|hela|ENSG00000234741|dwES	chr1	173865153	173865190	CPSF6|K562	37
chr1	173865009	173866009	+	CCAT1|hela|ENSG00000234741|dwES	chr1	173865481	173865502	NUDT21|HEK293	21
chr1	173865009	173866009	+	CCAT1|hela|ENSG00000234741|dwES	chr1	173865845	173866002	LIN28A|HEK293	157
chr1	173865009	173866009	+	CCAT1|hela|ENSG00000234741|dwES	chr1	173865261	173865274	LIN28B|K562	13
chr1	173865009	173866009	+	CCAT1|hela|ENSG00000234741|dwES	chr1	173865476	173865492	NOLC1|K562	16
chr1	173865009	173866009	+	CCAT1|hela|ENSG00000234741|dwES	chr1	173865413	173865441	RBM22|K562	28
chr1	173865009	173866009	+	CCAT1|hela|ENSG00000234741|dwES	chr1	173865153	173865169	METAP2|K562	16
chr1	173865009	173866009	+	CCAT1|hela|ENSG00000234741|dwES	chr1	173865984	173866032	IGF2BP1|HepG2	25
chr1	173865009	173866009	+	CCAT1|hela|ENSG00000234741|dwES	chr1	173865354	173865406	SLTM|HepG2	52
chr1	173865009	173866009	+	CCAT1|hela|ENSG00000234741|dwES	chr1	173865969	173866004	XRN2|HepG2	35
chr1	173865009	173866009	+	CCAT1|hela|ENSG00000234741|dwES	chr1	173865491	173865537	BUD13|K562	46
chr1	173865009	173866009	+	CCAT1|hela|ENSG00000234741|dwES	chr1	173865413	173865424	SRSF9|HepG2	11
chr1	173865009	173866009	+	CCAT1|hela|ENSG00000234741|dwES	chr1	173865537	173865546	SRSF1|K562	9
chr1	173865009	173866009	+	CCAT1|hela|ENSG00000234741|dwES	chr1	173865623	173865674	HNRNPM|HepG2	51
chr1	173865009	173866009	+	CCAT1|hela|ENSG00000234741|dwES	chr1	173865987	173866024	EWSR1|K562	22
chr1	173865009	173866009	+	CCAT1|hela|ENSG00000234741|dwES	chr1	173865360	173865381	AUH|HepG2	21
chr1	173865009	173866009	+	CCAT1|hela|ENSG00000234741|dwES	chr1	173865267	173865279	METAP2|K562	12
chr1	173865009	173866009	+	CCAT1|hela|ENSG00000234741|dwES	chr1	173865228	173865242	YBX3|K562	14
chr1	173865009	173866009	+	CCAT1|hela|ENSG00000234741|dwES	chr1	173865373	173865402	DDX42|K562	29
chr1	173865009	173866009	+	CCAT1|hela|ENSG00000234741|dwES	chr1	173865176	173865186	RPS3|HepG2	10
chr1	173865009	173866009	+	CCAT1|hela|ENSG00000234741|dwES	chr1	173865621	173865669	SRSF7|HepG2	48
chr1	173865009	173866009	+	CCAT1|hela|ENSG00000234741|dwES	chr1	173865966	173866027	RBM5|HepG2	43
chr1	173865009	173866009	+	CCAT1|hela|ENSG00000234741|dwES	chr1	173865625	173865677	ILF3|HepG2	52
chr1	173865009	173866009	+	CCAT1|hela|ENSG00000234741|dwES	chr1	173865228	173865241	PPIG|HepG2	13
chr1	173865009	173866009	+	CCAT1|hela|ENSG00000234741|dwES	chr1	173865519	173865535	DDX55|K562	16
chr1	173865009	173866009	+	CCAT1|hela|ENSG00000234741|dwES	chr1	173865845	173865982	NOP56|HEK293	137
chr1	173865009	173866009	+	CCAT1|hela|ENSG00000234741|dwES	chr1	173865356	173865415	SF3A3|HepG2	59
chr1	173865009	173866009	+	CCAT1|hela|ENSG00000234741|dwES	chr1	173865978	173866026	TAF15|HepG2	31
chr1	173865009	173866009	+	CCAT1|hela|ENSG00000234741|dwES	chr1	173865168	173865194	KHDRBS1|K562	26
chr1	173865009	173866009	+	CCAT1|hela|ENSG00000234741|dwES	chr1	173865982	173866003	CSTF2|HepG2	21
chr1	173865009	173866009	+	CCAT1|hela|ENSG00000234741|dwES	chr1	173865784	173865822	CPSF7|HEK293	38
chr1	173865009	173866009	+	CCAT1|hela|ENSG00000234741|dwES	chr1	173865532	173865545	UCHL5|HepG2	13
chr1	173865009	173866009	+	CCAT1|hela|ENSG00000234741|dwES	chr1	173865415	173865426	LSM11|K562	11
chr1	173865009	173866009	+	CCAT1|hela|ENSG00000234741|dwES	chr1	173865871	173865882	CPSF6|K562	11
chr1	173865009	173866009	+	CCAT1|hela|ENSG00000234741|dwES	chr1	173865914	173865948	GTF2F1|K562	34
chr1	173865009	173866009	+	CCAT1|hela|ENSG00000234741|dwES	chr1	173865262	173865280	RBFOX2|K562	18
chr1	173865009	173866009	+	CCAT1|hela|ENSG00000234741|dwES	chr1	173865151	173865198	BUD13|K562	47
chr1	173865009	173866009	+	CCAT1|hela|ENSG00000234741|dwES	chr1	173865629	173865674	SF3A3|HepG2	45
chr1	173865009	173866009	+	CCAT1|hela|ENSG00000234741|dwES	chr1	173865153	173865197	GRWD1|HepG2	44
chr1	173865009	173866009	+	CCAT1|hela|ENSG00000234741|dwES	chr1	173865228	173865242	UPF1|K562	14
chr1	173865009	173866009	+	CCAT1|hela|ENSG00000234741|dwES	chr1	173865182	173865196	GTF2F1|K562	14
chr1	173865009	173866009	+	CCAT1|hela|ENSG00000234741|dwES	chr1	173865969	173865977	XRCC6|HepG2	8
chr1	173865009	173866009	+	CCAT1|hela|ENSG00000234741|dwES	chr1	173865409	173865430	PRPF8|K562	21
chr1	173865009	173866009	+	CCAT1|hela|ENSG00000234741|dwES	chr1	173865496	173865537	SUB1|HepG2	41
chr1	173865009	173866009	+	CCAT1|hela|ENSG00000234741|dwES	chr1	173865244	173865289	U2AF2|K562	45
chr1	173865009	173866009	+	CCAT1|hela|ENSG00000234741|dwES	chr1	173865977	173866026	HNRNPUL1|K562	32
chr1	173865009	173866009	+	CCAT1|hela|ENSG00000234741|dwES	chr1	173865631	173865655	CSTF2T|K562	24
chr1	173865009	173866009	+	CCAT1|hela|ENSG00000234741|dwES	chr1	173865638	173865687	FUBP3|HepG2	49
chr1	173865009	173866009	+	CCAT1|hela|ENSG00000234741|dwES	chr1	173865993	173866012	ZNF622|K562	16
chr1	173865009	173866009	+	CCAT1|hela|ENSG00000234741|dwES	chr1	173865350	173865409	IGF2BP1|K562	59
chr1	173865009	173866009	+	CCAT1|hela|ENSG00000234741|dwES	chr1	173865355	173865426	FXR1|K562	71
chr1	173865009	173866009	+	CCAT1|hela|ENSG00000234741|dwES	chr1	173865356	173865421	RPS5|HepG2	65
chr1	173865009	173866009	+	CCAT1|hela|ENSG00000234741|dwES	chr1	173865624	173865682	RPS3|K562	58
chr1	173865009	173866009	+	CCAT1|hela|ENSG00000234741|dwES	chr1	173865367	173865377	PRPF8|K562	10
chr1	173865009	173866009	+	CCAT1|hela|ENSG00000234741|dwES	chr1	173865661	173865676	NOLC1|K562	15
chr1	173865009	173866009	+	CCAT1|hela|ENSG00000234741|dwES	chr1	173865273	173865279	YWHAG|K562	6
chr1	173865009	173866009	+	CCAT1|hela|ENSG00000234741|dwES	chr1	173865244	173865285	U2AF2|K562	41
chr1	173865009	173866009	+	CCAT1|hela|ENSG00000234741|dwES	chr1	173865905	173865935	SF3B4|K562	30
chr1	173865009	173866009	+	CCAT1|hela|ENSG00000234741|dwES	chr1	173865236	173865282	SAFB2|K562	46
chr1	173865009	173866009	+	CCAT1|hela|ENSG00000234741|dwES	chr1	173865362	173865413	HNRNPU|K562	51
chr1	173865009	173866009	+	CCAT1|hela|ENSG00000234741|dwES	chr1	173865642	173865674	UPF1|K562	32
chr1	173865009	173866009	+	CCAT1|hela|ENSG00000234741|dwES	chr1	173865968	173866012	DHX30|HepG2	41
chr1	173865009	173866009	+	CCAT1|hela|ENSG00000234741|dwES	chr1	173865153	173865198	EIF3D|HepG2	45
chr1	173865009	173866009	+	CCAT1|hela|ENSG00000234741|dwES	chr1	173865492	173865532	SRSF1|HepG2	40
chr1	173865009	173866009	+	CCAT1|hela|ENSG00000234741|dwES	chr1	173865984	173866024	DDX3X|HepG2	25
chr1	173865009	173866009	+	CCAT1|hela|ENSG00000234741|dwES	chr1	173865754	173865779	HNRNPM|K562	25
chr1	173865009	173866009	+	CCAT1|hela|ENSG00000234741|dwES	chr1	173865967	173866021	MTPAP|K562	42
chr1	173865009	173866009	+	CCAT1|hela|ENSG00000234741|dwES	chr1	173865863	173865894	GRWD1|HepG2	31
chr1	173865009	173866009	+	CCAT1|hela|ENSG00000234741|dwES	chr1	173865352	173865410	SRSF7|HepG2	58
chr1	173865009	173866009	+	CCAT1|hela|ENSG00000234741|dwES	chr1	173865627	173865671	AUH|K562	44
chr1	173865009	173866009	+	CCAT1|hela|ENSG00000234741|dwES	chr1	173865278	173865342	HNRNPF|HEK293T	64
chr1	173865009	173866009	+	CCAT1|hela|ENSG00000234741|dwES	chr1	173865350	173865415	MTPAP|K562	65
chr1	173865009	173866009	+	CCAT1|hela|ENSG00000234741|dwES	chr1	173865163	173865197	EFTUD2|K562	34
chr1	173865009	173866009	+	CCAT1|hela|ENSG00000234741|dwES	chr1	173865509	173865522	TNRC6A|K562	13
chr1	173865009	173866009	+	CCAT1|hela|ENSG00000234741|dwES	chr1	173865348	173865412	GNL3|K562	64
chr1	173865009	173866009	+	CCAT1|hela|ENSG00000234741|dwES	chr1	173865352	173865414	ILF3|K562	62
chr1	173865009	173866009	+	CCAT1|hela|ENSG00000234741|dwES	chr1	173865964	173866028	NSUN2|K562	45
chr1	173865009	173866009	+	CCAT1|hela|ENSG00000234741|dwES	chr1	173865977	173866017	UCHL5|K562	32
chr1	173865009	173866009	+	CCAT1|hela|ENSG00000234741|dwES	chr1	173865933	173865947	TIA1|K562	14
chr1	173865009	173866009	+	CCAT1|hela|ENSG00000234741|dwES	chr1	173865379	173865417	METAP2|K562	38
chr1	173865009	173866009	+	CCAT1|hela|ENSG00000234741|dwES	chr1	173865236	173865283	AARS|K562	47
chr1	173865009	173866009	+	CCAT1|hela|ENSG00000234741|dwES	chr1	173865967	173865978	RBM5|HepG2	11
chr1	173865009	173866009	+	CCAT1|hela|ENSG00000234741|dwES	chr1	173865872	173865885	DDX42|K562	13
chr1	173865009	173866009	+	CCAT1|hela|ENSG00000234741|dwES	chr1	173865625	173865681	BCCIP|HepG2	56
chr1	173865009	173866009	+	CCAT1|hela|ENSG00000234741|dwES	chr1	173865541	173865546	DDX55|K562	5
chr1	173865009	173866009	+	CCAT1|hela|ENSG00000234741|dwES	chr1	173865231	173865242	DDX6|K562	11
chr1	173865009	173866009	+	CCAT1|hela|ENSG00000234741|dwES	chr1	173865624	173865682	NPM1|K562	58
chr1	173865009	173866009	+	CCAT1|hela|ENSG00000234741|dwES	chr1	173865390	173865415	NOLC1|HepG2	25
chr1	173865009	173866009	+	CCAT1|hela|ENSG00000234741|dwES	chr1	173865625	173865633	NOLC1|HepG2	8
chr1	173865009	173866009	+	CCAT1|hela|ENSG00000234741|dwES	chr1	173865623	173865628	NOLC1|HepG2	5
chr1	173865009	173866009	+	CCAT1|hela|ENSG00000234741|dwES	chr1	173865919	173865944	PRPF8|HepG2	25
chr1	173865009	173866009	+	CCAT1|hela|ENSG00000234741|dwES	chr1	173865652	173865659	EWSR1|K562	7
chr1	173865009	173866009	+	CCAT1|hela|ENSG00000234741|dwES	chr1	173865349	173865415	RPS5|K562	66
chr1	173865009	173866009	+	CCAT1|hela|ENSG00000234741|dwES	chr1	173865350	173865359	UCHL5|K562	9
chr1	173865009	173866009	+	CCAT1|hela|ENSG00000234741|dwES	chr1	173865914	173865940	U2AF2|HepG2	26
chr1	173865009	173866009	+	CCAT1|hela|ENSG00000234741|dwES	chr1	173865187	173865197	DGCR8|HepG2	10
chr1	173865009	173866009	+	CCAT1|hela|ENSG00000234741|dwES	chr1	173865358	173865427	RPS11|K562	69
chr1	173865009	173866009	+	CCAT1|hela|ENSG00000234741|dwES	chr1	173865497	173865529	EFTUD2|K562	32
chr1	173865009	173866009	+	CCAT1|hela|ENSG00000234741|dwES	chr1	173865358	173865402	NUDT21|HEK293	44
chr1	173865009	173866009	+	CCAT1|hela|ENSG00000234741|dwES	chr1	173865359	173865394	PTBP1|HepG2	35
chr1	173865009	173866009	+	CCAT1|hela|ENSG00000234741|dwES	chr1	173865243	173865275	SUB1|HepG2	32
chr1	173865009	173866009	+	CCAT1|hela|ENSG00000234741|dwES	chr1	173865353	173865412	LARP7|HepG2	59
chr1	173865009	173866009	+	CCAT1|hela|ENSG00000234741|dwES	chr1	173865627	173865680	TROVE2|K562	53
chr1	173865009	173866009	+	CCAT1|hela|ENSG00000234741|dwES	chr1	173865535	173865539	TIA1|K562	4
chr1	173865009	173866009	+	CCAT1|hela|ENSG00000234741|dwES	chr1	173865629	173865671	TAF15|K562	42
chr1	173865009	173866009	+	CCAT1|hela|ENSG00000234741|dwES	chr1	173865589	173865642	NUDT21|HEK293	53
chr1	173865009	173866009	+	CCAT1|hela|ENSG00000234741|dwES	chr1	173865245	173865282	HNRNPM|K562	37
chr1	173865009	173866009	+	CCAT1|hela|ENSG00000234741|dwES	chr1	173866002	173866008	HNRNPL|K562	6
chr1	173865009	173866009	+	CCAT1|hela|ENSG00000234741|dwES	chr1	173865151	173865198	EFTUD2|K562	47
chr1	173865009	173866009	+	CCAT1|hela|ENSG00000234741|dwES	chr1	173865359	173865450	EFTUD2|K562	91
chr1	173865009	173866009	+	CCAT1|hela|ENSG00000234741|dwES	chr1	173865845	173865982	FXR1|HEK293	137
chr1	173865009	173866009	+	CCAT1|hela|ENSG00000234741|dwES	chr1	173865868	173865873	HNRNPA1|K562	5
chr1	173865009	173866009	+	CCAT1|hela|ENSG00000234741|dwES	chr1	173865990	173866030	PTBP1|HepG2	19
chr1	173865009	173866009	+	CCAT1|hela|ENSG00000234741|dwES	chr1	173865157	173865190	SRSF7|K562	33
chr1	173865009	173866009	+	CCAT1|hela|ENSG00000234741|dwES	chr1	173865186	173865196	TNRC6A|K562	10
chr1	173865009	173866009	+	CCAT1|hela|ENSG00000234741|dwES	chr1	173865358	173865382	AGO2|HEK293S	24
chr1	173865009	173866009	+	CCAT1|hela|ENSG00000234741|dwES	chr1	173865364	173865411	U2AF2|HepG2	47
chr1	173865009	173866009	+	CCAT1|hela|ENSG00000234741|dwES	chr1	173865351	173865411	DDX6|K562	60
chr1	173865009	173866009	+	CCAT1|hela|ENSG00000234741|dwES	chr1	173865166	173865190	NKRF|HepG2	24
chr1	173865009	173866009	+	CCAT1|hela|ENSG00000234741|dwES	chr1	173865636	173865675	AGGF1|HepG2	39
chr1	173865009	173866009	+	CCAT1|hela|ENSG00000234741|dwES	chr1	173865970	173866026	LARP7|K562	39
chr1	173865009	173866009	+	CCAT1|hela|ENSG00000234741|dwES	chr1	173865908	173865952	LARP7|K562	44
chr1	173865009	173866009	+	CCAT1|hela|ENSG00000234741|dwES	chr1	173865630	173865676	RBM27|K562	46
chr1	173865009	173866009	+	CCAT1|hela|ENSG00000234741|dwES	chr1	173865626	173865675	ILF3|HepG2	49
chr1	173865009	173866009	+	CCAT1|hela|ENSG00000234741|dwES	chr1	173865269	173865281	UCHL5|K562	12
chr1	173865009	173866009	+	CCAT1|hela|ENSG00000234741|dwES	chr1	173865862	173865884	SAFB2|K562	22
chr1	173865009	173866009	+	CCAT1|hela|ENSG00000234741|dwES	chr1	173865632	173865675	RBM22|HepG2	43
chr1	173865009	173866009	+	CCAT1|hela|ENSG00000234741|dwES	chr1	173866007	173866014	YWHAG|K562	2
chr1	173865009	173866009	+	CCAT1|hela|ENSG00000234741|dwES	chr1	173865622	173865680	HNRNPUL1|HepG2	58
chr1	173865009	173866009	+	CCAT1|hela|ENSG00000234741|dwES	chr1	173865269	173865322	SF3B4|K562	53
chr1	173865009	173866009	+	CCAT1|hela|ENSG00000234741|dwES	chr1	173865859	173865893	AARS|K562	34
chr1	173865009	173866009	+	CCAT1|hela|ENSG00000234741|dwES	chr1	173865873	173865881	YWHAG|K562	8
chr1	173865009	173866009	+	CCAT1|hela|ENSG00000234741|dwES	chr1	173865970	173866016	DHX30|HepG2	39
chr1	173865009	173866009	+	CCAT1|hela|ENSG00000234741|dwES	chr1	173865624	173865678	RPS5|HepG2	54
chr1	173865009	173866009	+	CCAT1|hela|ENSG00000234741|dwES	chr1	173865401	173865425	SF3B4|K562	24
chr1	173865009	173866009	+	CCAT1|hela|ENSG00000234741|dwES	chr1	173865373	173865417	SRSF1|HepG2	44
chr1	173865009	173866009	+	CCAT1|hela|ENSG00000234741|dwES	chr1	173865156	173865196	LARP4|HepG2	40
chr1	173865009	173866009	+	CCAT1|hela|ENSG00000234741|dwES	chr1	173865977	173866017	XPO5|HepG2	32
chr1	173865009	173866009	+	CCAT1|hela|ENSG00000234741|dwES	chr1	173865933	173865938	SF3B4|K562	5
chr1	173865009	173866009	+	CCAT1|hela|ENSG00000234741|dwES	chr1	173865965	173866017	NPM1|K562	44
chr1	173865009	173866009	+	CCAT1|hela|ENSG00000234741|dwES	chr1	173865976	173866025	DDX3X|HepG2	33
chr1	173865009	173866009	+	CCAT1|hela|ENSG00000234741|dwES	chr1	173865628	173865673	LIN28B|K562	45
chr1	173865009	173866009	+	CCAT1|hela|ENSG00000234741|dwES	chr1	173865980	173866020	RBM15|K562	29
chr1	173865009	173866009	+	CCAT1|hela|ENSG00000234741|dwES	chr1	173865415	173865429	NOLC1|HepG2	14
chr1	173865009	173866009	+	CCAT1|hela|ENSG00000234741|dwES	chr1	173865970	173866014	SF3B4|K562	39
chr1	173865009	173866009	+	CCAT1|hela|ENSG00000234741|dwES	chr1	173865510	173865534	PUS1|K562	24
chr1	173865009	173866009	+	CCAT1|hela|ENSG00000234741|dwES	chr1	173865982	173866022	DROSHA|K562	27
chr1	173865009	173866009	+	CCAT1|hela|ENSG00000234741|dwES	chr1	173865926	173865942	U2AF2|HepG2	16
chr1	173865009	173866009	+	CCAT1|hela|ENSG00000234741|dwES	chr1	173865872	173865906	EFTUD2|K562	34
chr1	173865009	173866009	+	CCAT1|hela|ENSG00000234741|dwES	chr1	173865628	173865655	HNRNPU|K562	27
chr1	173865009	173866009	+	CCAT1|hela|ENSG00000234741|dwES	chr1	173865164	173865194	DDX3X|HepG2	30
chr1	173865009	173866009	+	CCAT1|hela|ENSG00000234741|dwES	chr1	173865361	173865412	XPO5|HepG2	51
chr1	173865009	173866009	+	CCAT1|hela|ENSG00000234741|dwES	chr1	173865982	173866028	HLTF|K562	27
chr1	173865009	173866009	+	CCAT1|hela|ENSG00000234741|dwES	chr1	173865543	173865545	UCHL5|K562	2
chr1	173865009	173866009	+	CCAT1|hela|ENSG00000234741|dwES	chr1	173865984	173866018	ILF3|HepG2	25
chr1	173865009	173866009	+	CCAT1|hela|ENSG00000234741|dwES	chr1	173865349	173865376	LARP4|K562	27
chr1	173865009	173866009	+	CCAT1|hela|ENSG00000234741|dwES	chr1	173865863	173865898	EIF4G2|K562	35
chr1	173865009	173866009	+	CCAT1|hela|ENSG00000234741|dwES	chr1	173865981	173866031	LARP7|K562	28
chr1	173865009	173866009	+	CCAT1|hela|ENSG00000234741|dwES	chr1	173865358	173865402	HNRNPM|HEK293T	44
chr1	173865009	173866009	+	CCAT1|hela|ENSG00000234741|dwES	chr1	173865990	173866018	NPM1|K562	19
chr1	173865009	173866009	+	CCAT1|hela|ENSG00000234741|dwES	chr1	173865985	173866021	XRN2|HepG2	24
chr1	173865009	173866009	+	CCAT1|hela|ENSG00000234741|dwES	chr1	173865352	173865415	BUD13|K562	63
chr1	173865009	173866009	+	CCAT1|hela|ENSG00000234741|dwES	chr1	173865963	173866011	GNL3|K562	46
chr1	173865009	173866009	+	CCAT1|hela|ENSG00000234741|dwES	chr1	173865341	173865425	CSTF2T|K562	84
chr1	173865009	173866009	+	CCAT1|hela|ENSG00000234741|dwES	chr1	173865629	173865678	RBFOX2|K562	49
chr1	173865009	173866009	+	CCAT1|hela|ENSG00000234741|dwES	chr1	173865447	173865463	KHSRP|K562	16
chr1	173865009	173866009	+	CCAT1|hela|ENSG00000234741|dwES	chr1	173865998	173866012	UPF1|K562	11
chr1	173865009	173866009	+	CCAT1|hela|ENSG00000234741|dwES	chr1	173865278	173865282	DDX55|K562	4
chr1	173865009	173866009	+	CCAT1|hela|ENSG00000234741|dwES	chr1	173865253	173865276	AGGF1|K562	23
chr1	173865009	173866009	+	CCAT1|hela|ENSG00000234741|dwES	chr1	173865142	173865172	TIA1|K562	30
chr1	173865009	173866009	+	CCAT1|hela|ENSG00000234741|dwES	chr1	173865982	173866025	LARP7|HepG2	27
chr1	173865009	173866009	+	CCAT1|hela|ENSG00000234741|dwES	chr1	173865150	173865173	SLTM|K562	23
chr1	173865009	173866009	+	CCAT1|hela|ENSG00000234741|dwES	chr1	173865972	173866020	EXOSC5|K562	37
chr1	173865009	173866009	+	CCAT1|hela|ENSG00000234741|dwES	chr1	173865361	173865432	SERBP1|K562	71
chr1	173865009	173866009	+	CCAT1|hela|ENSG00000234741|dwES	chr1	173865168	173865192	PPIG|HepG2	24
chr1	173865009	173866009	+	CCAT1|hela|ENSG00000234741|dwES	chr1	173865859	173865891	GRWD1|HepG2	32
chr1	173865009	173866009	+	CCAT1|hela|ENSG00000234741|dwES	chr1	173865645	173865648	NOLC1|HepG2	3
chr1	173865009	173866009	+	CCAT1|hela|ENSG00000234741|dwES	chr1	173865499	173865541	RBM15|K562	42
chr1	173865009	173866009	+	CCAT1|hela|ENSG00000234741|dwES	chr1	173865677	173865686	DKC1|HepG2	9
chr1	173865009	173866009	+	CCAT1|hela|ENSG00000234741|dwES	chr1	173865364	173865410	YWHAG|K562	46
chr1	173865009	173866009	+	CCAT1|hela|ENSG00000234741|dwES	chr1	173865182	173865195	FXR1|K562	13
chr1	173865009	173866009	+	CCAT1|hela|ENSG00000234741|dwES	chr1	173865981	173866008	SF3B4|K562	27
chr1	173865009	173866009	+	CCAT1|hela|ENSG00000234741|dwES	chr1	173865859	173865863	YBX3|K562	4
chr1	173865009	173866009	+	CCAT1|hela|ENSG00000234741|dwES	chr1	173865978	173866027	RBM5|HepG2	31
chr1	173865009	173866009	+	CCAT1|hela|ENSG00000234741|dwES	chr1	173865845	173866002	IGF2BP1|HEK293	157
chr1	173865009	173866009	+	CCAT1|hela|ENSG00000234741|dwES	chr1	173865627	173865675	HNRNPK|K562	48
chr1	173865009	173866009	+	CCAT1|hela|ENSG00000234741|dwES	chr1	173865968	173866015	GTF2F1|K562	41
chr1	173865009	173866009	+	CCAT1|hela|ENSG00000234741|dwES	chr1	173865628	173865682	ILF3|K562	54
chr1	173865009	173866009	+	CCAT1|hela|ENSG00000234741|dwES	chr1	173865636	173865675	BUD13|HepG2	39
chr1	173865009	173866009	+	CCAT1|hela|ENSG00000234741|dwES	chr1	173865855	173865858	SLBP|K562	3
chr1	173865009	173866009	+	CCAT1|hela|ENSG00000234741|dwES	chr1	173865366	173865418	LARP4|HepG2	52
chr1	173865009	173866009	+	CCAT1|hela|ENSG00000234741|dwES	chr1	173865152	173865162	BUD13|K562	10
chr1	173865009	173866009	+	CCAT1|hela|ENSG00000234741|dwES	chr1	173865146	173865197	BUD13|HepG2	51
chr1	173865009	173866009	+	CCAT1|hela|ENSG00000234741|dwES	chr1	173865916	173865952	CSTF2T|HepG2	36
chr1	173865009	173866009	+	CCAT1|hela|ENSG00000234741|dwES	chr1	173865349	173865415	NPM1|K562	66
chr1	173865009	173866009	+	CCAT1|hela|ENSG00000234741|dwES	chr1	173865356	173865409	TAF15|K562	53
chr1	173865009	173866009	+	CCAT1|hela|ENSG00000234741|dwES	chr1	173865363	173865411	FAM120A|HepG2	48
chr1	173865009	173866009	+	CCAT1|hela|ENSG00000234741|dwES	chr1	173865480	173865492	YBX3|K562	12
chr1	173865009	173866009	+	CCAT1|hela|ENSG00000234741|dwES	chr1	173865357	173865364	SMNDC1|K562	7
chr1	173865009	173866009	+	CCAT1|hela|ENSG00000234741|dwES	chr1	173865640	173865665	PPIG|HepG2	25
chr1	173865009	173866009	+	CCAT1|hela|ENSG00000234741|dwES	chr1	173865253	173865278	DDX24|K562	25
chr1	173865009	173866009	+	CCAT1|hela|ENSG00000234741|dwES	chr1	173865353	173865417	CPSF6|K562	64
chr1	173865009	173866009	+	CCAT1|hela|ENSG00000234741|dwES	chr1	173865627	173865678	SUGP2|HepG2	51
chr1	173865009	173866009	+	CCAT1|hela|ENSG00000234741|dwES	chr1	173865638	173865681	GRSF1|HepG2	43
chr1	173865009	173866009	+	CCAT1|hela|ENSG00000234741|dwES	chr1	173865972	173866009	MTPAP|K562	37
chr1	173865009	173866009	+	CCAT1|hela|ENSG00000234741|dwES	chr1	173865152	173865177	CPSF6|K562	25
chr1	173865009	173866009	+	CCAT1|hela|ENSG00000234741|dwES	chr1	173865621	173865671	SFPQ|HepG2	50
chr1	173865009	173866009	+	CCAT1|hela|ENSG00000234741|dwES	chr1	173865628	173865671	TBRG4|HepG2	43
chr1	173865009	173866009	+	CCAT1|hela|ENSG00000234741|dwES	chr1	173865154	173865162	DDX6|K562	8
chr1	173865009	173866009	+	CCAT1|hela|ENSG00000234741|dwES	chr1	173865175	173865181	TROVE2|K562	6
chr1	173865009	173866009	+	CCAT1|hela|ENSG00000234741|dwES	chr1	173865347	173865410	TBRG4|K562	63
chr1	173865009	173866009	+	CCAT1|hela|ENSG00000234741|dwES	chr1	173865361	173865415	SUPV3L1|HepG2	54
chr1	173865009	173866009	+	CCAT1|hela|ENSG00000234741|dwES	chr1	173865361	173865408	GRSF1|HepG2	47
chr1	173865009	173866009	+	CCAT1|hela|ENSG00000234741|dwES	chr1	173865642	173865677	DKC1|HepG2	35
chr1	173865009	173866009	+	CCAT1|hela|ENSG00000234741|dwES	chr1	173865479	173865533	PRPF8|K562	54
chr1	173865009	173866009	+	CCAT1|hela|ENSG00000234741|dwES	chr1	173865532	173865548	ZRANB2|K562	16
chr1	173865009	173866009	+	CCAT1|hela|ENSG00000234741|dwES	chr1	173865628	173865680	PPIL4|K562	52
chr1	173865009	173866009	+	CCAT1|hela|ENSG00000234741|dwES	chr1	173865622	173865673	SLTM|HepG2	51
chr1	173865009	173866009	+	CCAT1|hela|ENSG00000234741|dwES	chr1	173865994	173866021	SMNDC1|K562	15
chr1	173865009	173866009	+	CCAT1|hela|ENSG00000234741|dwES	chr1	173865512	173865527	DDX3X|K562	15
chr1	173865009	173866009	+	CCAT1|hela|ENSG00000234741|dwES	chr1	173865358	173865378	PTBP1|K562	20
chr1	173865009	173866009	+	CCAT1|hela|ENSG00000234741|dwES	chr1	173865370	173865412	HNRNPA1|HepG2	42
chr1	173865009	173866009	+	CCAT1|hela|ENSG00000234741|dwES	chr1	173865626	173865680	CSTF2|HepG2	54
chr1	173865009	173866009	+	CCAT1|hela|ENSG00000234741|dwES	chr1	173865629	173865668	HNRNPA1|HepG2	39
chr1	173865009	173866009	+	CCAT1|hela|ENSG00000234741|dwES	chr1	173865350	173865413	XRCC6|HepG2	63
chr1	173865009	173866009	+	CCAT1|hela|ENSG00000234741|dwES	chr1	173865905	173865938	DDX59|HepG2	33
chr1	173865009	173866009	+	CCAT1|hela|ENSG00000234741|dwES	chr1	173865349	173865411	HNRNPA1|K562	62
chr1	173865009	173866009	+	CCAT1|hela|ENSG00000234741|dwES	chr1	173865635	173865685	DGCR8|HepG2	50
chr1	173865009	173866009	+	CCAT1|hela|ENSG00000234741|dwES	chr1	173865991	173866025	TROVE2|K562	18
chr1	173865009	173866009	+	CCAT1|hela|ENSG00000234741|dwES	chr1	173865537	173865548	SUB1|HepG2	11
chr1	173865009	173866009	+	CCAT1|hela|ENSG00000234741|dwES	chr1	173865233	173865269	UCHL5|HepG2	36
chr1	173865009	173866009	+	CCAT1|hela|ENSG00000234741|dwES	chr1	173865353	173865415	AARS|K562	62
chr1	173865009	173866009	+	CCAT1|hela|ENSG00000234741|dwES	chr1	173865153	173865198	BUD13|HepG2	45
chr1	173865009	173866009	+	CCAT1|hela|ENSG00000234741|dwES	chr1	173865162	173865200	GEMIN5|K562	38
chr1	173865009	173866009	+	CCAT1|hela|ENSG00000234741|dwES	chr1	173865917	173865940	GTF2F1|HepG2	23
chr1	173865009	173866009	+	CCAT1|hela|ENSG00000234741|dwES	chr1	173865476	173865505	SF3B1|K562	29
chr1	173865009	173866009	+	CCAT1|hela|ENSG00000234741|dwES	chr1	173865509	173865510	FXR2|K562	1
chr1	173865009	173866009	+	CCAT1|hela|ENSG00000234741|dwES	chr1	173865633	173865674	ILF3|K562	41
chr1	173865009	173866009	+	CCAT1|hela|ENSG00000234741|dwES	chr1	173865917	173865941	U2AF1|HepG2	24
chr1	173865009	173866009	+	CCAT1|hela|ENSG00000234741|dwES	chr1	173865624	173865681	NKRF|HepG2	57
chr1	173865009	173866009	+	CCAT1|hela|ENSG00000234741|dwES	chr1	173865623	173865678	LARP7|HepG2	55
chr1	173865009	173866009	+	CCAT1|hela|ENSG00000234741|dwES	chr1	173865357	173865422	HNRNPK|K562	65
chr1	173865009	173866009	+	CCAT1|hela|ENSG00000234741|dwES	chr1	173865463	173865473	KHSRP|K562	10
chr1	173865009	173866009	+	CCAT1|hela|ENSG00000234741|dwES	chr1	173865359	173865378	UCHL5|K562	19
chr1	173865009	173866009	+	CCAT1|hela|ENSG00000234741|dwES	chr1	173865363	173865417	SF3B1|K562	54
chr1	173865009	173866009	+	CCAT1|hela|ENSG00000234741|dwES	chr1	173865977	173865993	NOLC1|HepG2	16
chr1	173865009	173866009	+	CCAT1|hela|ENSG00000234741|dwES	chr1	173865381	173865388	PPIG|HepG2	7
chr1	173865009	173866009	+	CCAT1|hela|ENSG00000234741|dwES	chr1	173865784	173865822	HNRNPA2B1|HEK293T	38
chr1	173865009	173866009	+	CCAT1|hela|ENSG00000234741|dwES	chr1	173865162	173865187	DDX6|K562	25
chr1	173865009	173866009	+	CCAT1|hela|ENSG00000234741|dwES	chr1	173865630	173865671	PPIG|HepG2	41
chr1	173865009	173866009	+	CCAT1|hela|ENSG00000234741|dwES	chr1	173865246	173865274	DDX55|K562	28
chr1	173865009	173866009	+	CCAT1|hela|ENSG00000234741|dwES	chr1	173865514	173865522	PPIL4|K562	8
chr1	173865009	173866009	+	CCAT1|hela|ENSG00000234741|dwES	chr1	173865612	173865677	PCBP2|HepG2	65
chr1	173865009	173866009	+	CCAT1|hela|ENSG00000234741|dwES	chr1	173865966	173866027	RPS11|K562	43
chr1	173865009	173866009	+	CCAT1|hela|ENSG00000234741|dwES	chr1	173865360	173865414	LARP7|K562	54
chr1	173865009	173866009	+	CCAT1|hela|ENSG00000234741|dwES	chr1	173865351	173865376	ZRANB2|K562	25
chr1	173865009	173866009	+	CCAT1|hela|ENSG00000234741|dwES	chr1	173865856	173865896	FAM120A|K562	40
chr1	173865009	173866009	+	CCAT1|hela|ENSG00000234741|dwES	chr1	173865589	173865642	C17orf85|HEK293	53
chr1	173865009	173866009	+	CCAT1|hela|ENSG00000234741|dwES	chr1	173865010	173865044	HNRNPC|HepG2	34
chr1	173865009	173866009	+	CCAT1|hela|ENSG00000234741|dwES	chr1	173865989	173866026	AKAP8L|K562	20
chr1	173865009	173866009	+	CCAT1|hela|ENSG00000234741|dwES	chr1	173865388	173865415	DKC1|HepG2	27
chr1	173865009	173866009	+	CCAT1|hela|ENSG00000234741|dwES	chr1	173865845	173866022	C17orf85|HEK293	164
chr1	173865009	173866009	+	CCAT1|hela|ENSG00000234741|dwES	chr1	173865916	173865951	HNRNPM|K562	35
chr1	173865009	173866009	+	CCAT1|hela|ENSG00000234741|dwES	chr1	173865164	173865196	MTPAP|K562	32
chr1	173865009	173866009	+	CCAT1|hela|ENSG00000234741|dwES	chr1	173865935	173865938	SF3B4|K562	3
chr1	173865009	173866009	+	CCAT1|hela|ENSG00000234741|dwES	chr1	173865257	173865290	PRPF8|K562	33
chr1	173865009	173866009	+	CCAT1|hela|ENSG00000234741|dwES	chr1	173865151	173865178	XRN2|HepG2	27
chr1	173865009	173866009	+	CCAT1|hela|ENSG00000234741|dwES	chr1	173865242	173865264	ZNF622|K562	22
chr1	173865009	173866009	+	CCAT1|hela|ENSG00000234741|dwES	chr1	173865250	173865279	DDX42|K562	29
chr1	173865009	173866009	+	CCAT1|hela|ENSG00000234741|dwES	chr1	173865633	173865674	EWSR1|K562	41
chr1	173865009	173866009	+	CCAT1|hela|ENSG00000234741|dwES	chr1	173865589	173865642	FMR1|HEK293	53
chr1	173865009	173866009	+	CCAT1|hela|ENSG00000234741|dwES	chr1	173865229	173865274	SAFB2|K562	45
chr1	173865009	173866009	+	CCAT1|hela|ENSG00000234741|dwES	chr1	173865861	173865894	SRSF1|HepG2	33
chr1	173865009	173866009	+	CCAT1|hela|ENSG00000234741|dwES	chr1	173865353	173865417	DDX59|HepG2	64
chr1	173865009	173866009	+	CCAT1|hela|ENSG00000234741|dwES	chr1	173865983	173866014	SMNDC1|K562	26
chr1	173865009	173866009	+	CCAT1|hela|ENSG00000234741|dwES	chr1	173865377	173865410	PRPF8|K562	33
chr1	173865009	173866009	+	CCAT1|hela|ENSG00000234741|dwES	chr1	173865540	173865546	NOLC1|K562	6
chr1	173865009	173866009	+	CCAT1|hela|ENSG00000234741|dwES	chr1	173865373	173865417	NOLC1|K562	44
chr1	173865009	173866009	+	CCAT1|hela|ENSG00000234741|dwES	chr1	173865378	173865416	DKC1|HepG2	38
chr1	173865009	173866009	+	CCAT1|hela|ENSG00000234741|dwES	chr1	173865148	173865194	SAFB2|K562	46
chr1	173865009	173866009	+	CCAT1|hela|ENSG00000234741|dwES	chr1	173865983	173865990	LIN28B|HepG2	7
chr1	173865009	173866009	+	CCAT1|hela|ENSG00000234741|dwES	chr1	173865131	173865194	PRPF8|HepG2	63
chr1	173865009	173866009	+	CCAT1|hela|ENSG00000234741|dwES	chr1	173865634	173865671	XPO5|HepG2	37
chr1	173865009	173866009	+	CCAT1|hela|ENSG00000234741|dwES	chr1	173865248	173865283	DDX6|K562	35
chr1	173865009	173866009	+	CCAT1|hela|ENSG00000234741|dwES	chr1	173865637	173865672	XPO5|HepG2	35
chr1	173865009	173866009	+	CCAT1|hela|ENSG00000234741|dwES	chr1	173865845	173866022	AGO2|HEK293S	164
chr1	173865009	173866009	+	CCAT1|hela|ENSG00000234741|dwES	chr1	173865360	173865416	FXR1|K562	56
chr1	173865009	173866009	+	CCAT1|hela|ENSG00000234741|dwES	chr1	173865718	173865732	KHSRP|K562	14
chr1	173865009	173866009	+	CCAT1|hela|ENSG00000234741|dwES	chr1	173865858	173865896	HNRNPU|K562	38
chr1	173865009	173866009	+	CCAT1|hela|ENSG00000234741|dwES	chr1	173865920	173865945	FXR2|K562	25
chr1	173865009	173866009	+	CCAT1|hela|ENSG00000234741|dwES	chr1	173865967	173866029	KHDRBS1|K562	42
chr1	173865009	173866009	+	CCAT1|hela|ENSG00000234741|dwES	chr1	173865857	173865896	DDX55|K562	39
chr1	173865009	173866009	+	CCAT1|hela|ENSG00000234741|dwES	chr1	173865228	173865251	CPSF6|K562	23
chr1	173865009	173866009	+	CCAT1|hela|ENSG00000234741|dwES	chr1	173865156	173865168	DDX55|K562	12
chr1	173865009	173866009	+	CCAT1|hela|ENSG00000234741|dwES	chr1	173865152	173865185	SUGP2|HepG2	33
chr1	173865009	173866009	+	CCAT1|hela|ENSG00000234741|dwES	chr1	173865380	173865416	RBFOX2|K562	36
chr1	173865009	173866009	+	CCAT1|hela|ENSG00000234741|dwES	chr1	173865845	173866022	AGO2|HEK293	164
chr1	173865009	173866009	+	CCAT1|hela|ENSG00000234741|dwES	chr1	173865417	173865459	PRPF8|HepG2	42
chr1	173865009	173866009	+	CCAT1|hela|ENSG00000234741|dwES	chr1	173865349	173865412	RBM5|HepG2	63
chr1	173865009	173866009	+	CCAT1|hela|ENSG00000234741|dwES	chr1	173865721	173865742	CPSF7|HEK293	21
chr1	173865009	173866009	+	CCAT1|hela|ENSG00000234741|dwES	chr1	173865985	173866029	RPS3|HepG2	24
chr1	173865009	173866009	+	CCAT1|hela|ENSG00000234741|dwES	chr1	173865161	173865194	HNRNPU|HepG2	33
chr1	173865009	173866009	+	CCAT1|hela|ENSG00000234741|dwES	chr1	173865370	173865406	RPS3|HepG2	36
chr1	173865009	173866009	+	CCAT1|hela|ENSG00000234741|dwES	chr1	173865477	173865547	PPIG|HepG2	70
chr1	173865009	173866009	+	CCAT1|hela|ENSG00000234741|dwES	chr1	173865868	173865892	HNRNPA1|K562	24
chr1	173865009	173866009	+	CCAT1|hela|ENSG00000234741|dwES	chr1	173865966	173866032	TARDBP|K562	43
chr1	173865009	173866009	+	CCAT1|hela|ENSG00000234741|dwES	chr1	173865631	173865675	PPIL4|K562	44
chr1	173865009	173866009	+	CCAT1|hela|ENSG00000234741|dwES	chr1	173865995	173866013	LSM11|K562	14
chr1	173865009	173866009	+	CCAT1|hela|ENSG00000234741|dwES	chr1	173865519	173865534	RBM15|K562	15
chr1	173865009	173866009	+	CCAT1|hela|ENSG00000234741|dwES	chr1	173865157	173865194	TAF15|HepG2	37
chr1	173865009	173866009	+	CCAT1|hela|ENSG00000234741|dwES	chr1	173865977	173866019	SUGP2|HepG2	32
chr1	173865009	173866009	+	CCAT1|hela|ENSG00000234741|dwES	chr1	173865262	173865280	LSM11|K562	18
chr1	173865009	173866009	+	CCAT1|hela|ENSG00000234741|dwES	chr1	173865349	173865365	SMNDC1|K562	16
chr1	173865009	173866009	+	CCAT1|hela|ENSG00000234741|dwES	chr1	173865364	173865397	XRN2|HepG2	33
chr1	173865009	173866009	+	CCAT1|hela|ENSG00000234741|dwES	chr1	173865376	173865402	HNRNPL|HepG2	26
chr1	173865009	173866009	+	CCAT1|hela|ENSG00000234741|dwES	chr1	173865360	173865388	HNRNPM|HepG2	28
chr1	173865009	173866009	+	CCAT1|hela|ENSG00000234741|dwES	chr1	173865628	173865676	NONO|K562	48
chr1	173865009	173866009	+	CCAT1|hela|ENSG00000234741|dwES	chr1	173865624	173865682	LSM11|HepG2	58
chr1	173865009	173866009	+	CCAT1|hela|ENSG00000234741|dwES	chr1	173865991	173866026	KHSRP|K562	18
chr1	173865009	173866009	+	CCAT1|hela|ENSG00000234741|dwES	chr1	173865636	173865670	SUPV3L1|HepG2	34
chr1	173865009	173866009	+	CCAT1|hela|ENSG00000234741|dwES	chr1	173865169	173865187	NKRF|HepG2	18
chr1	173865009	173866009	+	CCAT1|hela|ENSG00000234741|dwES	chr1	173865623	173865673	GNL3|K562	50
chr1	173865009	173866009	+	CCAT1|hela|ENSG00000234741|dwES	chr1	173865978	173866018	SRSF1|K562	31
chr1	173865009	173866009	+	CCAT1|hela|ENSG00000234741|dwES	chr1	173865152	173865158	UCHL5|K562	6
chr1	173865009	173866009	+	CCAT1|hela|ENSG00000234741|dwES	chr1	173865632	173865679	FXR1|K562	47
chr1	173865009	173866009	+	CCAT1|hela|ENSG00000234741|dwES	chr1	173865378	173865412	UCHL5|K562	34
chr1	173865009	173866009	+	CCAT1|hela|ENSG00000234741|dwES	chr1	173865626	173865675	HLTF|K562	49
chr1	173865009	173866009	+	CCAT1|hela|ENSG00000234741|dwES	chr1	173865357	173865410	POLR2G|HepG2	53
chr1	173865009	173866009	+	CCAT1|hela|ENSG00000234741|dwES	chr1	173865624	173865676	TRA2A|HepG2	52
chr1	173865009	173866009	+	CCAT1|hela|ENSG00000234741|dwES	chr1	173865623	173865678	SF3B4|K562	55
chr1	173865009	173866009	+	CCAT1|hela|ENSG00000234741|dwES	chr1	173865180	173865196	ZNF622|K562	16
chr1	173865009	173866009	+	CCAT1|hela|ENSG00000234741|dwES	chr1	173865354	173865428	XRCC6|K562	74
chr1	173865009	173866009	+	CCAT1|hela|ENSG00000234741|dwES	chr1	173865349	173865361	SF3B4|K562	12
chr1	173865009	173866009	+	CCAT1|hela|ENSG00000234741|dwES	chr1	173865417	173865429	MTPAP|K562	12
chr1	173865009	173866009	+	CCAT1|hela|ENSG00000234741|dwES	chr1	173865910	173865943	EFTUD2|HepG2	33
chr1	173865009	173866009	+	CCAT1|hela|ENSG00000234741|dwES	chr1	173865628	173865636	NOLC1|HepG2	8
chr1	173865009	173866009	+	CCAT1|hela|ENSG00000234741|dwES	chr1	173865368	173865401	ZNF622|K562	33
chr1	173865009	173866009	+	CCAT1|hela|ENSG00000234741|dwES	chr1	173865418	173865429	PTBP1|K562	11
chr1	173865009	173866009	+	CCAT1|hela|ENSG00000234741|dwES	chr1	173865496	173865537	FASTKD2|HepG2	41
chr1	173865009	173866009	+	CCAT1|hela|ENSG00000234741|dwES	chr1	173865970	173866004	SFPQ|HepG2	34
chr1	173865009	173866009	+	CCAT1|hela|ENSG00000234741|dwES	chr1	173865967	173866001	SLTM|HepG2	34
chr1	173865009	173866009	+	CCAT1|hela|ENSG00000234741|dwES	chr1	173865977	173866021	SBDS|K562	32
chr1	173865009	173866009	+	CCAT1|hela|ENSG00000234741|dwES	chr1	173865625	173865674	LARP4|K562	49
chr1	173865009	173866009	+	CCAT1|hela|ENSG00000234741|dwES	chr1	173865538	173865544	BUD13|HepG2	6
chr1	173865009	173866009	+	CCAT1|hela|ENSG00000234741|dwES	chr1	173865628	173865684	PTBP1|K562	56
chr1	173865009	173866009	+	CCAT1|hela|ENSG00000234741|dwES	chr1	173865365	173865411	HNRNPL|K562	46
chr1	173865009	173866009	+	CCAT1|hela|ENSG00000234741|dwES	chr1	173865351	173865377	UCHL5|K562	26
chr1	173865009	173866009	+	CCAT1|hela|ENSG00000234741|dwES	chr1	173865365	173865410	ZNF622|K562	45
chr1	173865009	173866009	+	CCAT1|hela|ENSG00000234741|dwES	chr1	173865855	173865931	EFTUD2|HepG2	76
chr1	173865009	173866009	+	CCAT1|hela|ENSG00000234741|dwES	chr1	173865361	173865428	FUBP3|HepG2	67
chr1	173865009	173866009	+	CCAT1|hela|ENSG00000234741|dwES	chr1	173865155	173865185	LSM11|K562	30
chr1	173865009	173866009	+	CCAT1|hela|ENSG00000234741|dwES	chr1	173865921	173865933	TAF15|K562	12
chr1	173865009	173866009	+	CCAT1|hela|ENSG00000234741|dwES	chr1	173865171	173865196	SF3B1|K562	25
chr1	173865009	173866009	+	CCAT1|hela|ENSG00000234741|dwES	chr1	173865252	173865285	PRPF8|K562	33
chr1	173865009	173866009	+	CCAT1|hela|ENSG00000234741|dwES	chr1	173865375	173865413	SRSF1|HepG2	38
chr1	173865009	173866009	+	CCAT1|hela|ENSG00000234741|dwES	chr1	173865634	173865671	IGF2BP3|HepG2	37
chr1	173865009	173866009	+	CCAT1|hela|ENSG00000234741|dwES	chr1	173865270	173865282	PPIG|HepG2	12
chr1	173865009	173866009	+	CCAT1|hela|ENSG00000234741|dwES	chr1	173865509	173865532	LARP4|HepG2	23
chr1	173865009	173866009	+	CCAT1|hela|ENSG00000234741|dwES	chr1	173865477	173865546	GRWD1|HepG2	69
chr1	173865009	173866009	+	CCAT1|hela|ENSG00000234741|dwES	chr1	173865845	173866002	AGO2|HEK293	157
chr1	173865009	173866009	+	CCAT1|hela|ENSG00000234741|dwES	chr1	173865148	173865178	IGF2BP3|HepG2	30
chr1	173865009	173866009	+	CCAT1|hela|ENSG00000234741|dwES	chr1	173865862	173865893	RBM22|HepG2	31
chr1	173865009	173866009	+	CCAT1|hela|ENSG00000234741|dwES	chr1	173865238	173865282	IGF2BP2|K562	44
chr1	173865009	173866009	+	CCAT1|hela|ENSG00000234741|dwES	chr1	173865845	173865982	TIAL1|HeLa	137
chr1	173865009	173866009	+	CCAT1|hela|ENSG00000234741|dwES	chr1	173865172	173865190	TIA1|K562	18
chr1	173865009	173866009	+	CCAT1|hela|ENSG00000234741|dwES	chr1	173865153	173865198	UCHL5|HepG2	45
chr1	173865009	173866009	+	CCAT1|hela|ENSG00000234741|dwES	chr1	173865254	173865263	YBX3|K562	9
chr1	173865009	173866009	+	CCAT1|hela|ENSG00000234741|dwES	chr1	173865623	173865681	LARP7|HepG2	58
chr1	173865009	173866009	+	CCAT1|hela|ENSG00000234741|dwES	chr1	173865351	173865405	FAM120A|K562	54
chr1	173865009	173866009	+	CCAT1|hela|ENSG00000234741|dwES	chr1	173865481	173865502	CPSF7|HEK293	21
chr1	173865009	173866009	+	CCAT1|hela|ENSG00000234741|dwES	chr1	173865156	173865198	SF3B1|K562	42
chr1	173865009	173866009	+	CCAT1|hela|ENSG00000234741|dwES	chr1	173865358	173865418	TAF15|K562	60
chr1	173865009	173866009	+	CCAT1|hela|ENSG00000234741|dwES	chr1	173865861	173865891	IGF2BP1|K562	30
chr1	173865009	173866009	+	CCAT1|hela|ENSG00000234741|dwES	chr1	173865911	173865930	SF3A3|HepG2	19
chr1	173865009	173866009	+	CCAT1|hela|ENSG00000234741|dwES	chr1	173865535	173865541	DDX55|K562	6
chr1	173865009	173866009	+	CCAT1|hela|ENSG00000234741|dwES	chr1	173865358	173865411	NONO|K562	53
chr1	173865009	173866009	+	CCAT1|hela|ENSG00000234741|dwES	chr1	173865161	173865196	FAM120A|K562	35
chr1	173865009	173866009	+	CCAT1|hela|ENSG00000234741|dwES	chr1	173865498	173865535	EIF4G1|K562	37
chr1	173865009	173866009	+	CCAT1|hela|ENSG00000234741|dwES	chr1	173865632	173865673	TBRG4|K562	41
chr1	173865009	173866009	+	CCAT1|hela|ENSG00000234741|dwES	chr1	173865357	173865364	HNRNPA1|HepG2	7
chr1	173865009	173866009	+	CCAT1|hela|ENSG00000234741|dwES	chr1	173865637	173865677	RBM22|HepG2	40
chr1	173865009	173866009	+	CCAT1|hela|ENSG00000234741|dwES	chr1	173865971	173866013	AARS|K562	38
chr1	173865009	173866009	+	CCAT1|hela|ENSG00000234741|dwES	chr1	173865347	173865413	HNRNPUL1|K562	66
chr1	173865009	173866009	+	CCAT1|hela|ENSG00000234741|dwES	chr1	173865863	173865892	MTPAP|K562	29
chr1	173865009	173866009	+	CCAT1|hela|ENSG00000234741|dwES	chr1	173865963	173865973	SMNDC1|K562	10
chr1	173865009	173866009	+	CCAT1|hela|ENSG00000234741|dwES	chr1	173865845	173866002	ZC3H7B|HEK293	157
chr1	173865009	173866009	+	CCAT1|hela|ENSG00000234741|dwES	chr1	173865365	173865409	LIN28B|HepG2	44
chr1	173865009	173866009	+	CCAT1|hela|ENSG00000234741|dwES	chr1	173865420	173865426	PPIL4|K562	6
chr1	173865009	173866009	+	CCAT1|hela|ENSG00000234741|dwES	chr1	173865857	173865880	DDX55|HepG2	23
chr1	173865009	173866009	+	CCAT1|hela|ENSG00000234741|dwES	chr1	173865526	173865556	GPKOW|K562	30
chr1	173865009	173866009	+	CCAT1|hela|ENSG00000234741|dwES	chr1	173865416	173865426	RBFOX2|K562	10
chr1	173865009	173866009	+	CCAT1|hela|ENSG00000234741|dwES	chr1	173865978	173865987	UPF1|K562	9
chr1	173865009	173866009	+	CCAT1|hela|ENSG00000234741|dwES	chr1	173865155	173865193	PUS1|K562	38
chr1	173865009	173866009	+	CCAT1|hela|ENSG00000234741|dwES	chr1	173865993	173866014	FASTKD2|HepG2	16
chr1	173865009	173866009	+	CCAT1|hela|ENSG00000234741|dwES	chr1	173865625	173865678	SND1|HepG2	53
chr1	173865009	173866009	+	CCAT1|hela|ENSG00000234741|dwES	chr1	173865358	173865402	CPSF4|HEK293	44
chr1	173865009	173866009	+	CCAT1|hela|ENSG00000234741|dwES	chr1	173865376	173865412	LARP4|K562	36
chr1	173865009	173866009	+	CCAT1|hela|ENSG00000234741|dwES	chr1	173865972	173866016	SLBP|K562	37
chr1	173865009	173866009	+	CCAT1|hela|ENSG00000234741|dwES	chr1	173865854	173865905	PRPF8|K562	51
chr1	173865009	173866009	+	CCAT1|hela|ENSG00000234741|dwES	chr1	173865353	173865428	AKAP8L|K562	75
chr1	173865009	173866009	+	CCAT1|hela|ENSG00000234741|dwES	chr1	173865358	173865408	RBFOX2|HepG2	50
chr1	173865009	173866009	+	CCAT1|hela|ENSG00000234741|dwES	chr1	173865351	173865389	PTBP1|K562	38
chr1	173865009	173866009	+	CCAT1|hela|ENSG00000234741|dwES	chr1	173865635	173865654	SF3B4|HepG2	19
chr1	173865009	173866009	+	CCAT1|hela|ENSG00000234741|dwES	chr1	173865969	173866012	LSM11|K562	40
chr1	173865009	173866009	+	CCAT1|hela|ENSG00000234741|dwES	chr1	173865151	173865192	EIF3H|HepG2	41
chr1	173865009	173866009	+	CCAT1|hela|ENSG00000234741|dwES	chr1	173865646	173865670	NCBP2|K562	24
chr1	173865009	173866009	+	CCAT1|hela|ENSG00000234741|dwES	chr1	173865962	173866013	NONO|K562	47
chr1	173865009	173866009	+	CCAT1|hela|ENSG00000234741|dwES	chr1	173865259	173865299	BUD13|HepG2	40
chr1	173865009	173866009	+	CCAT1|hela|ENSG00000234741|dwES	chr1	173865162	173865197	FASTKD2|HepG2	35
chr1	173865009	173866009	+	CCAT1|hela|ENSG00000234741|dwES	chr1	173865357	173865405	XRN2|HepG2	48
chr1	173865009	173866009	+	CCAT1|hela|ENSG00000234741|dwES	chr1	173865414	173865428	HNRNPUL1|K562	14
chr1	173865009	173866009	+	CCAT1|hela|ENSG00000234741|dwES	chr1	173865845	173866002	CSTF2|HeLa	157
chr1	173865009	173866009	+	CCAT1|hela|ENSG00000234741|dwES	chr1	173865382	173865421	HNRNPM|HepG2	39
chr1	173865009	173866009	+	CCAT1|hela|ENSG00000234741|dwES	chr1	173865152	173865161	DROSHA|K562	9
chr1	173865009	173866009	+	CCAT1|hela|ENSG00000234741|dwES	chr1	173865238	173865278	DDX55|K562	40
chr1	173865009	173866009	+	CCAT1|hela|ENSG00000234741|dwES	chr1	173865352	173865411	LIN28B|K562	59
chr1	173865009	173866009	+	CCAT1|hela|ENSG00000234741|dwES	chr1	173865973	173866026	PCBP2|HepG2	36
chr1	173865009	173866009	+	CCAT1|hela|ENSG00000234741|dwES	chr1	173865350	173865417	MTPAP|K562	67
chr1	173865009	173866009	+	CCAT1|hela|ENSG00000234741|dwES	chr1	173865974	173866026	SBDS|K562	35
chr1	173865009	173866009	+	CCAT1|hela|ENSG00000234741|dwES	chr1	173865245	173865282	LIN28B|K562	37
chr1	173865009	173866009	+	CCAT1|hela|ENSG00000234741|dwES	chr1	173865648	173865689	SERBP1|K562	41
chr1	173865009	173866009	+	CCAT1|hela|ENSG00000234741|dwES	chr1	173865630	173865674	SRSF1|K562	44
chr1	173865009	173866009	+	CCAT1|hela|ENSG00000234741|dwES	chr1	173865975	173866028	RPS11|K562	34
chr1	173865009	173866009	+	CCAT1|hela|ENSG00000234741|dwES	chr1	173865361	173865404	DDX6|HepG2	43
chr1	173865009	173866009	+	CCAT1|hela|ENSG00000234741|dwES	chr1	173865153	173865199	EFTUD2|HepG2	46
chr1	173865009	173866009	+	CCAT1|hela|ENSG00000234741|dwES	chr1	173865970	173865978	SRSF1|K562	8
chr1	173865009	173866009	+	CCAT1|hela|ENSG00000234741|dwES	chr1	173865380	173865384	SMNDC1|K562	4
chr1	173865009	173866009	+	CCAT1|hela|ENSG00000234741|dwES	chr1	173865154	173865176	CSTF2T|HepG2	22
chr1	173865009	173866009	+	CCAT1|hela|ENSG00000234741|dwES	chr1	173865260	173865275	SBDS|K562	15
chr1	173865009	173866009	+	CCAT1|hela|ENSG00000234741|dwES	chr1	173865366	173865425	DGCR8|HepG2	59
chr1	173865009	173866009	+	CCAT1|hela|ENSG00000234741|dwES	chr1	173865154	173865187	HNRNPL|HepG2	33
chr1	173865009	173866009	+	CCAT1|hela|ENSG00000234741|dwES	chr1	173865418	173865425	TROVE2|K562	7
chr1	173865009	173866009	+	CCAT1|hela|ENSG00000234741|dwES	chr1	173865965	173866014	QKI|K562	44
chr1	173865009	173866009	+	CCAT1|hela|ENSG00000234741|dwES	chr1	173865155	173865196	RBM15|K562	41
chr1	173865009	173866009	+	CCAT1|hela|ENSG00000234741|dwES	chr1	173865272	173865276	SND1|K562	4
chr1	173865009	173866009	+	CCAT1|hela|ENSG00000234741|dwES	chr1	173865481	173865502	TIAL1|HeLa	21
chr1	173865009	173866009	+	CCAT1|hela|ENSG00000234741|dwES	chr1	173865499	173865517	EFTUD2|HepG2	18
chr1	173865009	173866009	+	CCAT1|hela|ENSG00000234741|dwES	chr1	173865186	173865195	NOLC1|K562	9
chr1	173865009	173866009	+	CCAT1|hela|ENSG00000234741|dwES	chr1	173865228	173865281	GRWD1|HepG2	53
chr1	173865009	173866009	+	CCAT1|hela|ENSG00000234741|dwES	chr1	173865380	173865417	HNRNPK|K562	37
chr1	173865009	173866009	+	CCAT1|hela|ENSG00000234741|dwES	chr1	173865971	173866001	HNRNPUL1|HepG2	30
chr1	173865009	173866009	+	CCAT1|hela|ENSG00000234741|dwES	chr1	173865994	173866026	NOLC1|HepG2	15
chr1	173865009	173866009	+	CCAT1|hela|ENSG00000234741|dwES	chr1	173865162	173865189	BUD13|K562	27
chr1	173865009	173866009	+	CCAT1|hela|ENSG00000234741|dwES	chr1	173865628	173865683	TAF15|HepG2	55
chr1	173865009	173866009	+	CCAT1|hela|ENSG00000234741|dwES	chr1	173865274	173865282	DDX55|K562	8
chr1	173865009	173866009	+	CCAT1|hela|ENSG00000234741|dwES	chr1	173865643	173865672	SUPV3L1|HepG2	29
chr1	173865009	173866009	+	CCAT1|hela|ENSG00000234741|dwES	chr1	173865497	173865507	YBX3|K562	10
chr1	173865009	173866009	+	CCAT1|hela|ENSG00000234741|dwES	chr1	173865240	173865283	PPIG|HepG2	43
chr1	173865009	173866009	+	CCAT1|hela|ENSG00000234741|dwES	chr1	173865238	173865284	SRSF1|HepG2	46
chr1	173865009	173866009	+	CCAT1|hela|ENSG00000234741|dwES	chr1	173865504	173865514	ZNF622|K562	10
chr1	173865009	173866009	+	CCAT1|hela|ENSG00000234741|dwES	chr1	173865973	173866015	TBRG4|K562	36
chr1	173865009	173866009	+	CCAT1|hela|ENSG00000234741|dwES	chr1	173865869	173865946	XRN2|HepG2	77
chr1	173865009	173866009	+	CCAT1|hela|ENSG00000234741|dwES	chr1	173865415	173865426	TROVE2|HepG2	11
chr1	173865009	173866009	+	CCAT1|hela|ENSG00000234741|dwES	chr1	173865994	173866018	DGCR8|K562	15
chr1	173865009	173866009	+	CCAT1|hela|ENSG00000234741|dwES	chr1	173865968	173866027	TRA2A|K562	41
chr1	173865009	173866009	+	CCAT1|hela|ENSG00000234741|dwES	chr1	173865628	173865687	RPS3|HepG2	59
chr1	173865009	173866009	+	CCAT1|hela|ENSG00000234741|dwES	chr1	173865905	173865935	PRPF8|K562	30
chr1	173865009	173866009	+	CCAT1|hela|ENSG00000234741|dwES	chr1	173865228	173865240	ZNF622|K562	12
chr1	173865009	173866009	+	CCAT1|hela|ENSG00000234741|dwES	chr1	173865992	173866014	FAM120A|HepG2	17
chr1	173865009	173866009	+	CCAT1|hela|ENSG00000234741|dwES	chr1	173865157	173865179	CDC40|HepG2	22
chr1	173865009	173866009	+	CCAT1|hela|ENSG00000234741|dwES	chr1	173865506	173865536	NOLC1|K562	30
chr1	173865009	173866009	+	CCAT1|hela|ENSG00000234741|dwES	chr1	173865169	173865187	METAP2|K562	18
chr1	173865009	173866009	+	CCAT1|hela|ENSG00000234741|dwES	chr1	173865870	173865887	DDX55|HepG2	17
chr1	173865009	173866009	+	CCAT1|hela|ENSG00000234741|dwES	chr1	173865170	173865180	TBRG4|K562	10
chr1	173865009	173866009	+	CCAT1|hela|ENSG00000234741|dwES	chr1	173865887	173865905	GPKOW|K562	18
chr1	173865009	173866009	+	CCAT1|hela|ENSG00000234741|dwES	chr1	173865351	173865376	TRA2A|HepG2	25
chr1	173865009	173866009	+	CCAT1|hela|ENSG00000234741|dwES	chr1	173865463	173865479	PRPF8|K562	16
chr1	173865009	173866009	+	CCAT1|hela|ENSG00000234741|dwES	chr1	173865149	173865185	EIF4G2|K562	36
chr1	173865009	173866009	+	CCAT1|hela|ENSG00000234741|dwES	chr1	173865641	173865676	AGGF1|K562	35
chr1	173865009	173866009	+	CCAT1|hela|ENSG00000234741|dwES	chr1	173865636	173865673	GTF2F1|K562	37
chr1	173865009	173866009	+	CCAT1|hela|ENSG00000234741|dwES	chr1	173865630	173865678	TNRC6A|K562	48
chr1	173865009	173866009	+	CCAT1|hela|ENSG00000234741|dwES	chr1	173865187	173865195	UCHL5|K562	8
chr1	173865009	173866009	+	CCAT1|hela|ENSG00000234741|dwES	chr1	173865227	173865243	RBM15|K562	16
chr1	173865009	173866009	+	CCAT1|hela|ENSG00000234741|dwES	chr1	173865363	173865414	ILF3|HepG2	51
chr1	173865009	173866009	+	CCAT1|hela|ENSG00000234741|dwES	chr1	173865167	173865195	XPO5|HepG2	28
chr1	173865009	173866009	+	CCAT1|hela|ENSG00000234741|dwES	chr1	173865979	173866026	SND1|HepG2	30
chr1	173865009	173866009	+	CCAT1|hela|ENSG00000234741|dwES	chr1	173865139	173865190	FXR2|K562	51
chr1	173865009	173866009	+	CCAT1|hela|ENSG00000234741|dwES	chr1	173865412	173865431	RBM22|HepG2	19
chr1	173865009	173866009	+	CCAT1|hela|ENSG00000234741|dwES	chr1	173865624	173865676	SMNDC1|HepG2	52
chr1	173865009	173866009	+	CCAT1|hela|ENSG00000234741|dwES	chr1	173865657	173865721	KHSRP|K562	64
chr1	173865009	173866009	+	CCAT1|hela|ENSG00000234741|dwES	chr1	173865164	173865192	DDX59|HepG2	28
chr1	173865009	173866009	+	CCAT1|hela|ENSG00000234741|dwES	chr1	173865134	173865195	XRN2|K562	61
chr1	173865009	173866009	+	CCAT1|hela|ENSG00000234741|dwES	chr1	173865362	173865379	AUH|HepG2	17
chr1	173865009	173866009	+	CCAT1|hela|ENSG00000234741|dwES	chr1	173865365	173865427	AUH|K562	62
chr1	173865009	173866009	+	CCAT1|hela|ENSG00000234741|dwES	chr1	173865980	173866025	U2AF1|HepG2	29
chr1	173865009	173866009	+	CCAT1|hela|ENSG00000234741|dwES	chr1	173865497	173865531	SRSF1|K562	34
chr1	173865009	173866009	+	CCAT1|hela|ENSG00000234741|dwES	chr1	173865162	173865197	SF3B4|K562	35
chr1	173865009	173866009	+	CCAT1|hela|ENSG00000234741|dwES	chr1	173865521	173865555	U2AF2|HepG2	34
chr1	173865009	173866009	+	CCAT1|hela|ENSG00000234741|dwES	chr1	173865728	173865749	ILF3|K562	21
chr1	173865009	173866009	+	CCAT1|hela|ENSG00000234741|dwES	chr1	173865888	173865891	YBX3|K562	3
chr1	173865009	173866009	+	CCAT1|hela|ENSG00000234741|dwES	chr1	173865982	173866013	SRSF9|HepG2	27
chr1	173865009	173866009	+	CCAT1|hela|ENSG00000234741|dwES	chr1	173865623	173865677	EXOSC5|K562	54
chr1	173865009	173866009	+	CCAT1|hela|ENSG00000234741|dwES	chr1	173865968	173866025	SMNDC1|HepG2	41
chr1	173865009	173866009	+	CCAT1|hela|ENSG00000234741|dwES	chr1	173865989	173866000	U2AF1|K562	11
chr1	173865009	173866009	+	CCAT1|hela|ENSG00000234741|dwES	chr1	173865160	173865187	DGCR8|HepG2	27
chr1	173865009	173866009	+	CCAT1|hela|ENSG00000234741|dwES	chr1	173865355	173865424	RPS3|K562	69
chr1	173865009	173866009	+	CCAT1|hela|ENSG00000234741|dwES	chr1	173865845	173866022	DGCR8|HEK293T	164
chr1	173865009	173866009	+	CCAT1|hela|ENSG00000234741|dwES	chr1	173865390	173865395	EIF4G2|K562	5
chr1	173865009	173866009	+	CCAT1|hela|ENSG00000234741|dwES	chr1	173865985	173866021	HNRNPUL1|HepG2	24
chr1	173865009	173866009	+	CCAT1|hela|ENSG00000234741|dwES	chr1	173865661	173865667	GEMIN5|K562	6
chr1	173865009	173866009	+	CCAT1|hela|ENSG00000234741|dwES	chr1	173865976	173866022	EIF3D|HepG2	33
chr1	173865009	173866009	+	CCAT1|hela|ENSG00000234741|dwES	chr1	173865864	173865891	TAF15|K562	27
chr1	173865009	173866009	+	CCAT1|hela|ENSG00000234741|dwES	chr1	173865349	173865378	TROVE2|HepG2	29
chr1	173865009	173866009	+	CCAT1|hela|ENSG00000234741|dwES	chr1	173865985	173866026	RBFOX2|HepG2	24
chr1	173865009	173866009	+	CCAT1|hela|ENSG00000234741|dwES	chr1	173865411	173865428	SMNDC1|K562	17
chr1	173865009	173866009	+	CCAT1|hela|ENSG00000234741|dwES	chr1	173865166	173865193	DDX59|HepG2	27
chr1	173865009	173866009	+	CCAT1|hela|ENSG00000234741|dwES	chr1	173865628	173865678	PUM2|K562	50
chr1	173865009	173866009	+	CCAT1|hela|ENSG00000234741|dwES	chr1	173865864	173865890	RBM15|HepG2	26
chr1	173865009	173866009	+	CCAT1|hela|ENSG00000234741|dwES	chr1	173865357	173865426	DDX59|HepG2	69
chr1	173865009	173866009	+	CCAT1|hela|ENSG00000234741|dwES	chr1	173865231	173865242	ZNF622|K562	11
chr1	173865009	173866009	+	CCAT1|hela|ENSG00000234741|dwES	chr1	173865977	173866030	HLTF|K562	32
chr1	173865009	173866009	+	CCAT1|hela|ENSG00000234741|dwES	chr1	173865899	173865936	TAF15|K562	37
chr1	173865009	173866009	+	CCAT1|hela|ENSG00000234741|dwES	chr1	173865535	173865547	PPIG|HepG2	12
chr1	173865009	173866009	+	CCAT1|hela|ENSG00000234741|dwES	chr1	173865470	173865478	SUB1|HepG2	8
chr1	173865009	173866009	+	CCAT1|hela|ENSG00000234741|dwES	chr1	173865634	173865674	GPKOW|K562	40
chr1	173865009	173866009	+	CCAT1|hela|ENSG00000234741|dwES	chr1	173865368	173865408	DDX55|K562	40
chr1	173865009	173866009	+	CCAT1|hela|ENSG00000234741|dwES	chr1	173865633	173865679	RBM15|HepG2	46
chr1	173865009	173866009	+	CCAT1|hela|ENSG00000234741|dwES	chr1	173865855	173865858	YBX3|K562	3
chr1	173865009	173866009	+	CCAT1|hela|ENSG00000234741|dwES	chr1	173865856	173865864	RBM15|K562	8
chr1	173865009	173866009	+	CCAT1|hela|ENSG00000234741|dwES	chr1	173865885	173865898	PRPF8|HepG2	13
chr1	173865009	173866009	+	CCAT1|hela|ENSG00000234741|dwES	chr1	173865641	173865670	UPF1|K562	29
chr1	173865009	173866009	+	CCAT1|hela|ENSG00000234741|dwES	chr1	173865153	173865196	DROSHA|K562	43
chr1	173865009	173866009	+	CCAT1|hela|ENSG00000234741|dwES	chr1	173865161	173865194	LARP4|HepG2	33
chr1	173865009	173866009	+	CCAT1|hela|ENSG00000234741|dwES	chr1	173865636	173865664	HNRNPK|K562	28
chr1	173865009	173866009	+	CCAT1|hela|ENSG00000234741|dwES	chr1	173865400	173865414	TROVE2|K562	14
chr1	173865009	173866009	+	CCAT1|hela|ENSG00000234741|dwES	chr1	173865349	173865414	KHDRBS1|K562	65
chr1	173865009	173866009	+	CCAT1|hela|ENSG00000234741|dwES	chr1	173865356	173865412	QKI|HepG2	56
chr1	173865009	173866009	+	CCAT1|hela|ENSG00000234741|dwES	chr1	173865159	173865196	AGGF1|K562	37
chr1	173865009	173866009	+	CCAT1|hela|ENSG00000234741|dwES	chr1	173865589	173865642	PTBP1PTBP2|HeLa	53
chr1	173865009	173866009	+	CCAT1|hela|ENSG00000234741|dwES	chr1	173865882	173865894	BUD13|K562	12
chr1	173865009	173866009	+	CCAT1|hela|ENSG00000234741|dwES	chr1	173865367	173865409	SF3B4|HepG2	42
chr1	173865009	173866009	+	CCAT1|hela|ENSG00000234741|dwES	chr1	173865538	173865546	DDX24|K562	8
chr1	173865009	173866009	+	CCAT1|hela|ENSG00000234741|dwES	chr1	173865377	173865415	UCHL5|K562	38
chr1	173865009	173866009	+	CCAT1|hela|ENSG00000234741|dwES	chr1	173865363	173865370	NOLC1|HepG2	7
chr1	173865009	173866009	+	CCAT1|hela|ENSG00000234741|dwES	chr1	173865968	173866021	SMNDC1|HepG2	41
chr1	173865009	173866009	+	CCAT1|hela|ENSG00000234741|dwES	chr1	173865634	173865679	LARP7|K562	45
chr1	173865009	173866009	+	CCAT1|hela|ENSG00000234741|dwES	chr1	173865471	173865476	NOLC1|K562	5
chr1	173865009	173866009	+	CCAT1|hela|ENSG00000234741|dwES	chr1	173865355	173865416	U2AF2|HepG2	61
chr1	173865009	173866009	+	CCAT1|hela|ENSG00000234741|dwES	chr1	173865228	173865244	SUB1|HepG2	16
chr1	173865009	173866009	+	CCAT1|hela|ENSG00000234741|dwES	chr1	173865506	173865535	NOLC1|K562	29
chr1	173865009	173866009	+	CCAT1|hela|ENSG00000234741|dwES	chr1	173865971	173865976	GPKOW|K562	5
chr1	173865009	173866009	+	CCAT1|hela|ENSG00000234741|dwES	chr1	173865930	173865936	HNRNPUL1|HepG2	6
chr1	173865009	173866009	+	CCAT1|hela|ENSG00000234741|dwES	chr1	173865249	173865282	GEMIN5|K562	33
chr1	173865009	173866009	+	CCAT1|hela|ENSG00000234741|dwES	chr1	173865349	173865414	CSTF2|HepG2	65
chr1	173865009	173866009	+	CCAT1|hela|ENSG00000234741|dwES	chr1	173865392	173865417	GEMIN5|K562	25
chr1	173865009	173866009	+	CCAT1|hela|ENSG00000234741|dwES	chr1	173865155	173865197	PPIG|HepG2	42
chr1	173865009	173866009	+	CCAT1|hela|ENSG00000234741|dwES	chr1	173865484	173865534	UPF1|K562	50
chr1	173865009	173866009	+	CCAT1|hela|ENSG00000234741|dwES	chr1	173865507	173865533	FUS|K562	26
chr1	173865009	173866009	+	CCAT1|hela|ENSG00000234741|dwES	chr1	173865809	173865826	PRPF8|K562	17
chr1	173865009	173866009	+	CCAT1|hela|ENSG00000234741|dwES	chr1	173865488	173865533	PRPF8|K562	45
chr1	173865009	173866009	+	CCAT1|hela|ENSG00000234741|dwES	chr1	173865625	173865674	YWHAG|K562	49
chr1	173865009	173866009	+	CCAT1|hela|ENSG00000234741|dwES	chr1	173865368	173865393	GEMIN5|K562	25
chr1	173865009	173866009	+	CCAT1|hela|ENSG00000234741|dwES	chr1	173865149	173865196	EIF3D|HepG2	47
chr1	173865009	173866009	+	CCAT1|hela|ENSG00000234741|dwES	chr1	173865550	173865557	BUD13|K562	7
chr1	173865009	173866009	+	CCAT1|hela|ENSG00000234741|dwES	chr1	173865363	173865406	U2AF1|K562	43
chr1	173865009	173866009	+	CCAT1|hela|ENSG00000234741|dwES	chr1	173865260	173865283	RBM15|K562	23
chr1	173865009	173866009	+	CCAT1|hela|ENSG00000234741|dwES	chr1	173865995	173866023	IGF2BP3|HepG2	14
chr1	173865009	173866009	+	CCAT1|hela|ENSG00000234741|dwES	chr1	173865262	173865295	SF3B4|HepG2	33
chr1	173865009	173866009	+	CCAT1|hela|ENSG00000234741|dwES	chr1	173865999	173866016	ZNF622|K562	10
chr1	173865009	173866009	+	CCAT1|hela|ENSG00000234741|dwES	chr1	173865641	173865645	NOLC1|HepG2	4
chr1	173865009	173866009	+	CCAT1|hela|ENSG00000234741|dwES	chr1	173865845	173866002	CPSF1|HEK293	157
chr1	173865009	173866009	+	CCAT1|hela|ENSG00000234741|dwES	chr1	173865378	173865402	LSM11|HepG2	24
chr1	173865009	173866009	+	CCAT1|hela|ENSG00000234741|dwES	chr1	173865636	173865679	RBFOX2|K562	43
chr1	173865009	173866009	+	CCAT1|hela|ENSG00000234741|dwES	chr1	173865633	173865635	NOLC1|HepG2	2
chr1	173865009	173866009	+	CCAT1|hela|ENSG00000234741|dwES	chr1	173865189	173865198	BUD13|K562	9
chr1	173865009	173866009	+	CCAT1|hela|ENSG00000234741|dwES	chr1	173865970	173866013	DGCR8|K562	39
chr1	173865009	173866009	+	CCAT1|hela|ENSG00000234741|dwES	chr1	173865349	173865358	NONO|K562	9
chr1	173865009	173866009	+	CCAT1|hela|ENSG00000234741|dwES	chr1	173865854	173865861	U2AF2|K562	7
chr1	173865009	173866009	+	CCAT1|hela|ENSG00000234741|dwES	chr1	173865541	173865547	DDX55|K562	6
chr1	173865009	173866009	+	CCAT1|hela|ENSG00000234741|dwES	chr1	173865170	173865172	U2AF1|HepG2	2
chr1	173865009	173866009	+	CCAT1|hela|ENSG00000234741|dwES	chr1	173865353	173865412	FKBP4|HepG2	59
chr1	173865009	173866009	+	CCAT1|hela|ENSG00000234741|dwES	chr1	173865159	173865197	HNRNPC|HepG2	38
chr1	173865009	173866009	+	CCAT1|hela|ENSG00000234741|dwES	chr1	173865352	173865430	XRCC6|K562	78
chr1	173865009	173866009	+	CCAT1|hela|ENSG00000234741|dwES	chr1	173865263	173865272	GEMIN5|K562	9
chr1	173865009	173866009	+	CCAT1|hela|ENSG00000234741|dwES	chr1	173865845	173866002	PTBP1|HEK293T	157
chr1	173865009	173866009	+	CCAT1|hela|ENSG00000234741|dwES	chr1	173865861	173865884	DGCR8|K562	23
chr1	173865009	173866009	+	CCAT1|hela|ENSG00000234741|dwES	chr1	173865965	173865990	NPM1|K562	25
chr1	173865009	173866009	+	CCAT1|hela|ENSG00000234741|dwES	chr1	173865978	173866027	BCCIP|HepG2	31
chr1	173865009	173866009	+	CCAT1|hela|ENSG00000234741|dwES	chr1	173865993	173866024	HNRNPL|K562	16
chr1	173865009	173866009	+	CCAT1|hela|ENSG00000234741|dwES	chr1	173865163	173865194	DDX24|K562	31
chr1	173865009	173866009	+	CCAT1|hela|ENSG00000234741|dwES	chr1	173865160	173865195	CSTF2|HepG2	35
chr1	173865009	173866009	+	CCAT1|hela|ENSG00000234741|dwES	chr1	173865350	173865375	FTO|K562	25
chr1	173865009	173866009	+	CCAT1|hela|ENSG00000234741|dwES	chr1	173865903	173865925	SF3B4|K562	22
chr1	173865009	173866009	+	CCAT1|hela|ENSG00000234741|dwES	chr1	173865929	173865943	SND1|HepG2	14
chr1	173865009	173866009	+	CCAT1|hela|ENSG00000234741|dwES	chr1	173865359	173865425	BCCIP|HepG2	66
chr1	173865009	173866009	+	CCAT1|hela|ENSG00000234741|dwES	chr1	173865361	173865416	SAFB2|K562	55
chr1	173865009	173866009	+	CCAT1|hela|ENSG00000234741|dwES	chr1	173865507	173865534	DDX6|K562	27
chr1	173865009	173866009	+	CCAT1|hela|ENSG00000234741|dwES	chr1	173865173	173865199	TIAL1|K562	26
chr1	173865009	173866009	+	CCAT1|hela|ENSG00000234741|dwES	chr1	173865145	173865182	CSTF2|HeLa	37
chr1	173865009	173866009	+	CCAT1|hela|ENSG00000234741|dwES	chr1	173865627	173865655	SND1|K562	28
chr1	173865009	173866009	+	CCAT1|hela|ENSG00000234741|dwES	chr1	173865983	173866009	RBFOX2|K562	26
chr1	173865009	173866009	+	CCAT1|hela|ENSG00000234741|dwES	chr1	173865350	173865422	QKI|K562	72
chr1	173865009	173866009	+	CCAT1|hela|ENSG00000234741|dwES	chr1	173865357	173865414	AGGF1|HepG2	57
chr1	173865009	173866009	+	CCAT1|hela|ENSG00000234741|dwES	chr1	173865251	173865276	LARP4|HepG2	25
chr1	173865009	173866009	+	CCAT1|hela|ENSG00000234741|dwES	chr1	173865505	173865531	TIA1|HepG2	26
chr1	173865009	173866009	+	CCAT1|hela|ENSG00000234741|dwES	chr1	173865350	173865413	METAP2|K562	63
chr1	173865009	173866009	+	CCAT1|hela|ENSG00000234741|dwES	chr1	173865349	173865412	LARP4|K562	63
chr1	173865009	173866009	+	CCAT1|hela|ENSG00000234741|dwES	chr1	173865920	173865940	DDX42|K562	20
chr1	173865009	173866009	+	CCAT1|hela|ENSG00000234741|dwES	chr1	173865589	173865642	CPSF1|HEK293	53
chr1	173865009	173866009	+	CCAT1|hela|ENSG00000234741|dwES	chr1	173865272	173865279	YBX3|K562	7
chr1	173865009	173866009	+	CCAT1|hela|ENSG00000234741|dwES	chr1	173865512	173865519	SRSF1|HepG2	7
chr1	173865009	173866009	+	CCAT1|hela|ENSG00000234741|dwES	chr1	173865965	173866029	NSUN2|K562	44
chr1	173865009	173866009	+	CCAT1|hela|ENSG00000234741|dwES	chr1	173865374	173865411	DGCR8|K562	37
chr1	173865009	173866009	+	CCAT1|hela|ENSG00000234741|dwES	chr1	173865629	173865679	EIF3H|HepG2	50
chr1	173865009	173866009	+	CCAT1|hela|ENSG00000234741|dwES	chr1	173865377	173865423	FASTKD2|K562	46
chr1	173865009	173866009	+	CCAT1|hela|ENSG00000234741|dwES	chr1	173865968	173865979	TRA2A|K562	11
chr1	173865009	173866009	+	CCAT1|hela|ENSG00000234741|dwES	chr1	173865414	173865426	TROVE2|K562	12
chr1	173865009	173866009	+	CCAT1|hela|ENSG00000234741|dwES	chr1	173865354	173865413	GTF2F1|K562	59
chr1	173865009	173866009	+	CCAT1|hela|ENSG00000234741|dwES	chr1	173865629	173865673	EIF3D|HepG2	44
chr1	173865009	173866009	+	CCAT1|hela|ENSG00000234741|dwES	chr1	173865845	173866022	EIF4A3|HeLa	164
chr1	173865009	173866009	+	CCAT1|hela|ENSG00000234741|dwES	chr1	173865242	173865254	LARP4|K562	12
chr1	173865009	173866009	+	CCAT1|hela|ENSG00000234741|dwES	chr1	173865169	173865194	FASTKD2|K562	25
chr1	173865009	173866009	+	CCAT1|hela|ENSG00000234741|dwES	chr1	173865918	173865936	TNRC6A|K562	18
chr1	173865009	173866009	+	CCAT1|hela|ENSG00000234741|dwES	chr1	173865359	173865412	RPS11|K562	53
chr1	173865009	173866009	+	CCAT1|hela|ENSG00000234741|dwES	chr1	173865404	173865446	TIA1|HepG2	42
chr1	173865009	173866009	+	CCAT1|hela|ENSG00000234741|dwES	chr1	173865261	173865275	RBM27|K562	14
chr1	173865009	173866009	+	CCAT1|hela|ENSG00000234741|dwES	chr1	173865973	173866013	TAF15|K562	36
chr1	173865009	173866009	+	CCAT1|hela|ENSG00000234741|dwES	chr1	173865352	173865424	CPSF6|K562	72
chr1	173865009	173866009	+	CCAT1|hela|ENSG00000234741|dwES	chr1	173865147	173865198	SUPV3L1|HepG2	51
chr1	173865009	173866009	+	CCAT1|hela|ENSG00000234741|dwES	chr1	173865971	173866019	TROVE2|HepG2	38
chr1	173865009	173866009	+	CCAT1|hela|ENSG00000234741|dwES	chr1	173865420	173865429	HNRNPUL1|K562	9
chr1	173865009	173866009	+	CCAT1|hela|ENSG00000234741|dwES	chr1	173865862	173865895	PPIG|HepG2	33
chr1	173865009	173866009	+	CCAT1|hela|ENSG00000234741|dwES	chr1	173865732	173865752	KHSRP|K562	20
chr1	173865009	173866009	+	CCAT1|hela|ENSG00000234741|dwES	chr1	173865543	173865547	AGGF1|HepG2	4
chr1	173865009	173866009	+	CCAT1|hela|ENSG00000234741|dwES	chr1	173865984	173866004	PUS1|K562	20
chr1	173865009	173866009	+	CCAT1|hela|ENSG00000234741|dwES	chr1	173865978	173866026	GPKOW|K562	31
chr1	173865009	173866009	+	CCAT1|hela|ENSG00000234741|dwES	chr1	173865979	173866010	RBM27|K562	30
chr1	173865009	173866009	+	CCAT1|hela|ENSG00000234741|dwES	chr1	173865505	173865523	DDX55|K562	18
chr1	173865009	173866009	+	CCAT1|hela|ENSG00000234741|dwES	chr1	173865360	173865405	TARDBP|K562	45
chr1	173865009	173866009	+	CCAT1|hela|ENSG00000234741|dwES	chr1	173865228	173865243	SUB1|HepG2	15
chr1	173865009	173866009	+	CCAT1|hela|ENSG00000234741|dwES	chr1	173865917	173865956	TIA1|HepG2	39
chr1	173865009	173866009	+	CCAT1|hela|ENSG00000234741|dwES	chr1	173865975	173866012	DDX59|HepG2	34
chr1	173865009	173866009	+	CCAT1|hela|ENSG00000234741|dwES	chr1	173865353	173865415	UPF1|K562	62
chr1	173865009	173866009	+	CCAT1|hela|ENSG00000234741|dwES	chr1	173865137	173865172	DDX42|K562	35
chr1	173865009	173866009	+	CCAT1|hela|ENSG00000234741|dwES	chr1	173865350	173865412	TRA2A|HepG2	62
chr1	173865009	173866009	+	CCAT1|hela|ENSG00000234741|dwES	chr1	173865173	173865183	EIF3H|HepG2	10
chr1	173865009	173866009	+	CCAT1|hela|ENSG00000234741|dwES	chr1	173865518	173865535	TAF15|K562	17
chr1	173865009	173866009	+	CCAT1|hela|ENSG00000234741|dwES	chr1	173865968	173866018	FUBP3|HepG2	41
chr1	173865009	173866009	+	CCAT1|hela|ENSG00000234741|dwES	chr1	173865358	173865402	HNRNPA2B1|HEK293T	44
chr1	173865009	173866009	+	CCAT1|hela|ENSG00000234741|dwES	chr1	173865628	173865674	DDX3X|K562	46
chr1	173865009	173866009	+	CCAT1|hela|ENSG00000234741|dwES	chr1	173865626	173865683	RBM15|HepG2	57
chr1	173865009	173866009	+	CCAT1|hela|ENSG00000234741|dwES	chr1	173865351	173865357	HNRNPA1|HepG2	6
chr1	173865009	173866009	+	CCAT1|hela|ENSG00000234741|dwES	chr1	173865354	173865413	RBM22|K562	59
chr1	173865009	173866009	+	CCAT1|hela|ENSG00000234741|dwES	chr1	173865970	173866017	AARS|K562	39
chr1	173865009	173866009	+	CCAT1|hela|ENSG00000234741|dwES	chr1	173865662	173865670	NOLC1|K562	8
chr1	173865009	173866009	+	CCAT1|hela|ENSG00000234741|dwES	chr1	173865364	173865412	ILF3|HepG2	48
chr1	173865009	173866009	+	CCAT1|hela|ENSG00000234741|dwES	chr1	173865856	173865895	LIN28B|K562	39
chr1	173865009	173866009	+	CCAT1|hela|ENSG00000234741|dwES	chr1	173865631	173865677	RBFOX2|HepG2	46
chr1	173865009	173866009	+	CCAT1|hela|ENSG00000234741|dwES	chr1	173865540	173865544	DDX6|K562	4
chr1	173865009	173866009	+	CCAT1|hela|ENSG00000234741|dwES	chr1	173865845	173866002	CSTF2T|HEK293	157
chr1	173865009	173866009	+	CCAT1|hela|ENSG00000234741|dwES	chr1	173865496	173865532	UCHL5|HepG2	36
chr1	173865009	173866009	+	CCAT1|hela|ENSG00000234741|dwES	chr1	173865154	173865197	RBM15|HepG2	43
chr1	173865009	173866009	+	CCAT1|hela|ENSG00000234741|dwES	chr1	173865152	173865192	SAFB2|K562	40
chr1	173865009	173866009	+	CCAT1|hela|ENSG00000234741|dwES	chr1	173865873	173865884	TIA1|K562	11
chr1	173865009	173866009	+	CCAT1|hela|ENSG00000234741|dwES	chr1	173865924	173865940	IGF2BP1|HepG2	16
chr1	173865009	173866009	+	CCAT1|hela|ENSG00000234741|dwES	chr1	173865352	173865414	TROVE2|K562	62
chr1	173865009	173866009	+	CCAT1|hela|ENSG00000234741|dwES	chr1	173865259	173865279	PPIL4|K562	20
chr1	173865009	173866009	+	CCAT1|hela|ENSG00000234741|dwES	chr1	173865845	173866022	FUS|HEK293	164
chr1	173865009	173866009	+	CCAT1|hela|ENSG00000234741|dwES	chr1	173865623	173865672	DHX30|HepG2	49
chr1	173865009	173866009	+	CCAT1|hela|ENSG00000234741|dwES	chr1	173865626	173865679	PCBP2|HepG2	53
chr1	173865009	173866009	+	CCAT1|hela|ENSG00000234741|dwES	chr1	173865246	173865287	CPSF6|K562	41
chr1	173865009	173866009	+	CCAT1|hela|ENSG00000234741|dwES	chr1	173865625	173865685	AUH|HepG2	60
chr1	173865009	173866009	+	CCAT1|hela|ENSG00000234741|dwES	chr1	173865439	173865523	PRPF8|HepG2	84
chr1	173865009	173866009	+	CCAT1|hela|ENSG00000234741|dwES	chr1	173865243	173865283	FAM120A|K562	40
chr1	173865009	173866009	+	CCAT1|hela|ENSG00000234741|dwES	chr1	173865783	173865809	PRPF8|K562	26
chr1	173865009	173866009	+	CCAT1|hela|ENSG00000234741|dwES	chr1	173865161	173865199	AKAP8L|K562	38
chr1	173865009	173866009	+	CCAT1|hela|ENSG00000234741|dwES	chr1	173865535	173865547	GRWD1|HepG2	12
chr1	173865009	173866009	+	CCAT1|hela|ENSG00000234741|dwES	chr1	173865988	173866007	FTO|K562	19
chr1	173865009	173866009	+	CCAT1|hela|ENSG00000234741|dwES	chr1	173865158	173865200	EFTUD2|HepG2	42
chr1	173865009	173866009	+	CCAT1|hela|ENSG00000234741|dwES	chr1	173865636	173865655	HNRNPA1|K562	19
chr1	173865009	173866009	+	CCAT1|hela|ENSG00000234741|dwES	chr1	173865170	173865177	KHSRP|K562	7
chr1	173865009	173866009	+	CCAT1|hela|ENSG00000234741|dwES	chr1	173865626	173865650	UCHL5|HepG2	24
chr1	173865009	173866009	+	CCAT1|hela|ENSG00000234741|dwES	chr1	173865170	173865175	QKI|HepG2	5
chr1	173865009	173866009	+	CCAT1|hela|ENSG00000234741|dwES	chr1	173865859	173865873	GPKOW|K562	14
chr1	173865009	173866009	+	CCAT1|hela|ENSG00000234741|dwES	chr1	173865169	173865193	SF3A3|HepG2	24
chr1	173865009	173866009	+	CCAT1|hela|ENSG00000234741|dwES	chr1	173865356	173865411	AUH|K562	55
chr1	173865009	173866009	+	CCAT1|hela|ENSG00000234741|dwES	chr1	173865903	173865935	BUD13|K562	32
chr1	173865009	173866009	+	CCAT1|hela|ENSG00000234741|dwES	chr1	173865646	173865693	FUBP1|K562	47
chr1	173865009	173866009	+	CCAT1|hela|ENSG00000234741|dwES	chr1	173865633	173865674	AUH|K562	41
chr1	173865009	173866009	+	CCAT1|hela|ENSG00000234741|dwES	chr1	173865855	173865893	SUB1|HepG2	38
chr1	173865009	173866009	+	CCAT1|hela|ENSG00000234741|dwES	chr1	173865174	173865187	KHDRBS1|K562	13
chr1	173865009	173866009	+	CCAT1|hela|ENSG00000234741|dwES	chr1	173865151	173865197	TIA1|HepG2	46
chr1	173865009	173866009	+	CCAT1|hela|ENSG00000234741|dwES	chr1	173865865	173865884	ZRANB2|K562	19
chr1	173865009	173866009	+	CCAT1|hela|ENSG00000234741|dwES	chr1	173865244	173865281	U2AF1|K562	37
chr1	173865009	173866009	+	CCAT1|hela|ENSG00000234741|dwES	chr1	173865625	173865677	TRA2A|HepG2	52
chr1	173865009	173866009	+	CCAT1|hela|ENSG00000234741|dwES	chr1	173865982	173866028	RPS3|HepG2	27
chr1	173865009	173866009	+	CCAT1|hela|ENSG00000234741|dwES	chr1	173865358	173865410	AARS|K562	52
chr1	173865009	173866009	+	CCAT1|hela|ENSG00000234741|dwES	chr1	173865514	173865537	ZNF622|K562	23
chr1	173865009	173866009	+	CCAT1|hela|ENSG00000234741|dwES	chr1	173865398	173865441	RBM22|K562	43
chr1	173865009	173866009	+	CCAT1|hela|ENSG00000234741|dwES	chr1	173865632	173865668	GPKOW|K562	36
chr1	173865009	173866009	+	CCAT1|hela|ENSG00000234741|dwES	chr1	173865383	173865402	HNRNPC|HepG2	19
chr1	173865009	173866009	+	CCAT1|hela|ENSG00000234741|dwES	chr1	173865237	173865266	UCHL5|K562	29
chr1	173865009	173866009	+	CCAT1|hela|ENSG00000234741|dwES	chr1	173865861	173865900	U2AF2|K562	39
chr1	173865009	173866009	+	CCAT1|hela|ENSG00000234741|dwES	chr1	173865361	173865412	RBM22|HepG2	51
chr1	173865009	173866009	+	CCAT1|hela|ENSG00000234741|dwES	chr1	173865540	173865546	UCHL5|K562	6
chr1	173865009	173866009	+	CCAT1|hela|ENSG00000234741|dwES	chr1	173865629	173865683	SRSF1|K562	54
chr1	173865009	173866009	+	CCAT1|hela|ENSG00000234741|dwES	chr1	173865164	173865191	EWSR1|K562	27
chr1	173865009	173866009	+	CCAT1|hela|ENSG00000234741|dwES	chr1	173865962	173866009	LIN28B|K562	47
chr1	173865009	173866009	+	CCAT1|hela|ENSG00000234741|dwES	chr1	173865378	173865409	SMNDC1|K562	31
chr1	173865009	173866009	+	CCAT1|hela|ENSG00000234741|dwES	chr1	173865155	173865199	GEMIN5|K562	44
chr1	173865009	173866009	+	CCAT1|hela|ENSG00000234741|dwES	chr1	173865361	173865412	FXR2|K562	51
chr1	173865009	173866009	+	CCAT1|hela|ENSG00000234741|dwES	chr1	173865909	173865953	SF3B4|HepG2	44
chr1	173865009	173866009	+	CCAT1|hela|ENSG00000234741|dwES	chr1	173865650	173865675	GEMIN5|K562	25
chr1	173865009	173866009	+	CCAT1|hela|ENSG00000234741|dwES	chr1	173865913	173865943	DGCR8|K562	30
chr1	173865009	173866009	+	CCAT1|hela|ENSG00000234741|dwES	chr1	173865159	173865195	NONO|K562	36
chr1	173865009	173866009	+	CCAT1|hela|ENSG00000234741|dwES	chr1	173865633	173865679	YWHAG|K562	46
chr1	173865009	173866009	+	CCAT1|hela|ENSG00000234741|dwES	chr1	173865243	173865283	TIA1|K562	40
chr1	173865009	173866009	+	CCAT1|hela|ENSG00000234741|dwES	chr1	173865856	173865888	FASTKD2|HepG2	32
chr1	173865009	173866009	+	CCAT1|hela|ENSG00000234741|dwES	chr1	173865359	173865412	HNRNPU|K562	53
chr1	173865009	173866009	+	CCAT1|hela|ENSG00000234741|dwES	chr1	173865346	173865410	LSM11|K562	64
chr1	173865009	173866009	+	CCAT1|hela|ENSG00000234741|dwES	chr1	173865540	173865546	HNRNPU|K562	6
chr1	173865009	173866009	+	CCAT1|hela|ENSG00000234741|dwES	chr1	173865154	173865196	TBRG4|HepG2	42
chr1	173865009	173866009	+	CCAT1|hela|ENSG00000234741|dwES	chr1	173865961	173866027	TARDBP|K562	48
chr1	173865009	173866009	+	CCAT1|hela|ENSG00000234741|dwES	chr1	173865622	173865653	ZRANB2|K562	31
chr1	173865009	173866009	+	CCAT1|hela|ENSG00000234741|dwES	chr1	173865976	173866011	TBRG4|K562	33
chr1	173865009	173866009	+	CCAT1|hela|ENSG00000234741|dwES	chr1	173865248	173865265	HNRNPA1|K562	17
chr1	173865009	173866009	+	CCAT1|hela|ENSG00000234741|dwES	chr1	173865631	173865684	AKAP8L|K562	53
chr1	173865009	173866009	+	CCAT1|hela|ENSG00000234741|dwES	chr1	173865970	173865977	HLTF|K562	7
chr1	173865009	173866009	+	CCAT1|hela|ENSG00000234741|dwES	chr1	173865229	173865242	HLTF|K562	13
chr1	173865009	173866009	+	CCAT1|hela|ENSG00000234741|dwES	chr1	173865862	173865884	AGGF1|HepG2	22
chr1	173865009	173866009	+	CCAT1|hela|ENSG00000234741|dwES	chr1	173865488	173865537	SRSF1|K562	49
chr1	173865009	173866009	+	CCAT1|hela|ENSG00000234741|dwES	chr1	173865868	173865884	GEMIN5|K562	16
chr1	173865009	173866009	+	CCAT1|hela|ENSG00000234741|dwES	chr1	173865631	173865686	AKAP8L|K562	55
chr1	173865009	173866009	+	CCAT1|hela|ENSG00000234741|dwES	chr1	173865976	173866014	NONO|K562	33
chr1	173865009	173866009	+	CCAT1|hela|ENSG00000234741|dwES	chr1	173865860	173865882	TARDBP|K562	22
chr1	173865009	173866009	+	CCAT1|hela|ENSG00000234741|dwES	chr1	173865820	173865846	PRPF8|K562	26
chr1	173865009	173866009	+	CCAT1|hela|ENSG00000234741|dwES	chr1	173865412	173865423	HNRNPA1|HepG2	11
chr1	173865009	173866009	+	CCAT1|hela|ENSG00000234741|dwES	chr1	173865504	173865529	FAM120A|K562	25
chr1	173865009	173866009	+	CCAT1|hela|ENSG00000234741|dwES	chr1	173865987	173866016	DKC1|HepG2	22
chr1	173865009	173866009	+	CCAT1|hela|ENSG00000234741|dwES	chr1	173865626	173865659	HNRNPU|HepG2	33
chr1	173865009	173866009	+	CCAT1|hela|ENSG00000234741|dwES	chr1	173865187	173865198	GPKOW|K562	11
chr1	173865009	173866009	+	CCAT1|hela|ENSG00000234741|dwES	chr1	173866001	173866020	TNRC6A|K562	8
chr1	173865009	173866009	+	CCAT1|hela|ENSG00000234741|dwES	chr1	173865625	173865675	HLTF|K562	50
chr1	173865009	173866009	+	CCAT1|hela|ENSG00000234741|dwES	chr1	173865357	173865412	TAF15|HepG2	55
chr1	173865009	173866009	+	CCAT1|hela|ENSG00000234741|dwES	chr1	173865355	173865410	LIN28B|K562	55
chr1	173865009	173866009	+	CCAT1|hela|ENSG00000234741|dwES	chr1	173865142	173865149	EFTUD2|K562	7
chr1	173865009	173866009	+	CCAT1|hela|ENSG00000234741|dwES	chr1	173865234	173865284	EIF4G2|K562	50
chr1	173865009	173866009	+	CCAT1|hela|ENSG00000234741|dwES	chr1	173865651	173865670	TNRC6A|K562	19
chr1	173865009	173866009	+	CCAT1|hela|ENSG00000234741|dwES	chr1	173865631	173865684	XRCC6|K562	53
chr1	173865009	173866009	+	CCAT1|hela|ENSG00000234741|dwES	chr1	173865639	173865673	NONO|K562	34
chr1	173865009	173866009	+	CCAT1|hela|ENSG00000234741|dwES	chr1	173865247	173865282	UPF1|K562	35
chr1	173865009	173866009	+	CCAT1|hela|ENSG00000234741|dwES	chr1	173865972	173865998	AGGF1|HepG2	26
chr1	173865009	173866009	+	CCAT1|hela|ENSG00000234741|dwES	chr1	173865230	173865240	BUD13|K562	10
chr1	173865009	173866009	+	CCAT1|hela|ENSG00000234741|dwES	chr1	173865144	173865177	EIF4G2|K562	33
chr1	173865009	173866009	+	CCAT1|hela|ENSG00000234741|dwES	chr1	173865854	173865937	BUD13|HepG2	83
chr1	173865009	173866009	+	CCAT1|hela|ENSG00000234741|dwES	chr1	173865358	173865415	SLBP|K562	57
chr1	173865009	173866009	+	CCAT1|hela|ENSG00000234741|dwES	chr1	173865350	173865398	RBM22|K562	48
chr1	173865009	173866009	+	CCAT1|hela|ENSG00000234741|dwES	chr1	173865250	173865283	FMR1|K562	33
chr1	173865009	173866009	+	CCAT1|hela|ENSG00000234741|dwES	chr1	173865636	173865658	BUD13|K562	22
chr1	173865009	173866009	+	CCAT1|hela|ENSG00000234741|dwES	chr1	173865871	173865891	YBX3|K562	20
chr1	173865009	173866009	+	CCAT1|hela|ENSG00000234741|dwES	chr1	173865990	173866013	GTF2F1|K562	19
chr1	173865009	173866009	+	CCAT1|hela|ENSG00000234741|dwES	chr1	173865430	173865463	PRPF8|K562	33
chr1	173865009	173866009	+	CCAT1|hela|ENSG00000234741|dwES	chr1	173865369	173865425	FAM120A|HepG2	56
chr1	173865009	173866009	+	CCAT1|hela|ENSG00000234741|dwES	chr1	173865234	173865284	HNRNPU|K562	50
chr1	173865009	173866009	+	CCAT1|hela|ENSG00000234741|dwES	chr1	173865967	173865977	UCHL5|K562	10
chr1	173865009	173866009	+	CCAT1|hela|ENSG00000234741|dwES	chr1	173865918	173865944	ILF3|HepG2	26
chr1	173865009	173866009	+	CCAT1|hela|ENSG00000234741|dwES	chr1	173865826	173865849	PRPF8|K562	23
chr1	173865009	173866009	+	CCAT1|hela|ENSG00000234741|dwES	chr1	173865626	173865681	TAF15|HepG2	55
chr1	173865009	173866009	+	CCAT1|hela|ENSG00000234741|dwES	chr1	173865966	173866026	TROVE2|HepG2	43
chr1	173865009	173866009	+	CCAT1|hela|ENSG00000234741|dwES	chr1	173865504	173865533	UPF1|K562	29
chr1	173865009	173866009	+	CCAT1|hela|ENSG00000234741|dwES	chr1	173865401	173865410	ZNF622|K562	9
chr1	173865009	173866009	+	CCAT1|hela|ENSG00000234741|dwES	chr1	173865976	173866016	RBM15|HepG2	33
chr1	173865009	173866009	+	CCAT1|hela|ENSG00000234741|dwES	chr1	173865834	173865898	FUS|K562	64
chr1	173865009	173866009	+	CCAT1|hela|ENSG00000234741|dwES	chr1	173865521	173865534	YBX3|K562	13
chr1	173865009	173866009	+	CCAT1|hela|ENSG00000234741|dwES	chr1	173865654	173865668	CSTF2T|K562	14
chr1	173865009	173866009	+	CCAT1|hela|ENSG00000234741|dwES	chr1	173865256	173865274	U2AF1|K562	18
chr1	173865009	173866009	+	CCAT1|hela|ENSG00000234741|dwES	chr1	173865361	173865396	IGF2BP2|K562	35
chr1	173865009	173866009	+	CCAT1|hela|ENSG00000234741|dwES	chr1	173865348	173865412	GTF2F1|K562	64
chr1	173865009	173866009	+	CCAT1|hela|ENSG00000234741|dwES	chr1	173865186	173865197	RBM22|HepG2	11
chr1	173865009	173866009	+	CCAT1|hela|ENSG00000234741|dwES	chr1	173865981	173866028	RPS3|K562	28
chr1	173865009	173866009	+	CCAT1|hela|ENSG00000234741|dwES	chr1	173865983	173866031	XRCC6|K562	26
chr1	173865009	173866009	+	CCAT1|hela|ENSG00000234741|dwES	chr1	173865967	173866006	XPO5|HepG2	39
chr1	173865009	173866009	+	CCAT1|hela|ENSG00000234741|dwES	chr1	173865989	173866023	RBM15|K562	20
chr1	173865009	173866009	+	CCAT1|hela|ENSG00000234741|dwES	chr1	173865357	173865426	FASTKD2|HepG2	69
chr1	173865009	173866009	+	CCAT1|hela|ENSG00000234741|dwES	chr1	173865650	173865665	HNRNPL|K562	15
chr1	173865009	173866009	+	CCAT1|hela|ENSG00000234741|dwES	chr1	173865637	173865681	FKBP4|HepG2	44
chr1	173865009	173866009	+	CCAT1|hela|ENSG00000234741|dwES	chr1	173865347	173865418	QKI|K562	71
chr1	173865009	173866009	+	CCAT1|hela|ENSG00000234741|dwES	chr1	173865352	173865379	METAP2|K562	27
chr1	173865009	173866009	+	CCAT1|hela|ENSG00000234741|dwES	chr1	173865237	173865283	TIA1|K562	46
chr1	173865009	173866009	+	CCAT1|hela|ENSG00000234741|dwES	chr1	173865225	173865262	CPSF6|HEK293	37
chr1	173865009	173866009	+	CCAT1|hela|ENSG00000234741|dwES	chr1	173865261	173865276	NCBP2|K562	15
chr1	173865009	173866009	+	CCAT1|hela|ENSG00000234741|dwES	chr1	173865167	173865192	DHX30|HepG2	25
chr1	173865009	173866009	+	CCAT1|hela|ENSG00000234741|dwES	chr1	173865169	173865195	PCBP2|HepG2	26
chr1	173865009	173866009	+	CCAT1|hela|ENSG00000234741|dwES	chr1	173865509	173865534	EFTUD2|HepG2	25
chr1	173865009	173866009	+	CCAT1|hela|ENSG00000234741|dwES	chr1	173865927	173865946	XRN2|K562	19
chr1	173865009	173866009	+	CCAT1|hela|ENSG00000234741|dwES	chr1	173865862	173865903	SF3B4|K562	41
chr1	173865009	173866009	+	CCAT1|hela|ENSG00000234741|dwES	chr1	173865637	173865681	FXR1|K562	44
chr1	173865009	173866009	+	CCAT1|hela|ENSG00000234741|dwES	chr1	173865535	173865543	NOLC1|K562	8
chr1	173865009	173866009	+	CCAT1|hela|ENSG00000234741|dwES	chr1	173866001	173866032	PRPF8|K562	8
chr1	173865009	173866009	+	CCAT1|hela|ENSG00000234741|dwES	chr1	173865982	173866015	LSM11|HepG2	27
chr1	173865009	173866009	+	CCAT1|hela|ENSG00000234741|dwES	chr1	173865997	173866031	KHSRP|K562	12
chr1	173865009	173866009	+	CCAT1|hela|ENSG00000234741|dwES	chr1	173865155	173865161	SF3B4|K562	6
chr1	173865009	173866009	+	CCAT1|hela|ENSG00000234741|dwES	chr1	173865364	173865369	SMNDC1|K562	5
chr1	173865009	173866009	+	CCAT1|hela|ENSG00000234741|dwES	chr1	173865370	173865385	NOLC1|HepG2	15
chr1	173865009	173866009	+	CCAT1|hela|ENSG00000234741|dwES	chr1	173865378	173865415	TROVE2|HepG2	37
chr1	173865009	173866009	+	CCAT1|hela|ENSG00000234741|dwES	chr1	173865623	173865680	TROVE2|HepG2	57
chr1	173865009	173866009	+	CCAT1|hela|ENSG00000234741|dwES	chr1	173865627	173865679	GTF2F1|HepG2	52
chr1	173865009	173866009	+	CCAT1|hela|ENSG00000234741|dwES	chr1	173865845	173866002	FBL|HEK293	157
chr1	173865009	173866009	+	CCAT1|hela|ENSG00000234741|dwES	chr1	173865854	173865864	BUD13|K562	10
chr1	173865009	173866009	+	CCAT1|hela|ENSG00000234741|dwES	chr1	173865157	173865196	CSTF2|HepG2	39
chr1	173865009	173866009	+	CCAT1|hela|ENSG00000234741|dwES	chr1	173865238	173865289	BUD13|K562	51
chr1	173865009	173866009	+	CCAT1|hela|ENSG00000234741|dwES	chr1	173865357	173865415	RBM15|K562	58
chr1	173865009	173866009	+	CCAT1|hela|ENSG00000234741|dwES	chr1	173865362	173865425	FKBP4|HepG2	63
chr1	173865009	173866009	+	CCAT1|hela|ENSG00000234741|dwES	chr1	173865164	173865175	FAM120A|HepG2	11
chr1	173865009	173866009	+	CCAT1|hela|ENSG00000234741|dwES	chr1	173865589	173865642	ELAVL1|HEK293	53
chr1	173865009	173866009	+	CCAT1|hela|ENSG00000234741|dwES	chr1	173865265	173865274	CSTF2T|K562	9
chr1	173865009	173866009	+	CCAT1|hela|ENSG00000234741|dwES	chr1	173865359	173865396	FMR1|K562	37
chr1	173865009	173866009	+	CCAT1|hela|ENSG00000234741|dwES	chr1	173865508	173865531	HNRNPU|K562	23
chr1	173865009	173866009	+	CCAT1|hela|ENSG00000234741|dwES	chr1	173865364	173865424	RBM15|HepG2	60
chr1	173865009	173866009	+	CCAT1|hela|ENSG00000234741|dwES	chr1	173865372	173865405	SF3B4|HepG2	33
chr1	173865009	173866009	+	CCAT1|hela|ENSG00000234741|dwES	chr1	173865266	173865278	SRSF1|K562	12
chr1	173865009	173866009	+	CCAT1|hela|ENSG00000234741|dwES	chr1	173865642	173865658	TIA1|HepG2	16
chr1	173865009	173866009	+	CCAT1|hela|ENSG00000234741|dwES	chr1	173865589	173865642	AGO2|HEK293	53
chr1	173865009	173866009	+	CCAT1|hela|ENSG00000234741|dwES	chr1	173865155	173865192	KHSRP|K562	37
chr1	173865009	173866009	+	CCAT1|hela|ENSG00000234741|dwES	chr1	173865364	173865420	HNRNPL|K562	56
chr1	173865009	173866009	+	CCAT1|hela|ENSG00000234741|dwES	chr1	173865353	173865421	EWSR1|K562	68
chr1	173865009	173866009	+	CCAT1|hela|ENSG00000234741|dwES	chr1	173865987	173866029	RPS3|K562	22
chr1	173865009	173866009	+	CCAT1|hela|ENSG00000234741|dwES	chr1	173865994	173865996	NOLC1|HepG2	2
chr1	173865009	173866009	+	CCAT1|hela|ENSG00000234741|dwES	chr1	173865624	173865677	RPS3|K562	53
chr1	173865009	173866009	+	CCAT1|hela|ENSG00000234741|dwES	chr1	173865521	173865529	DDX24|K562	8
chr1	173865009	173866009	+	CCAT1|hela|ENSG00000234741|dwES	chr1	173865153	173865161	GPKOW|K562	8
chr1	173865009	173866009	+	CCAT1|hela|ENSG00000234741|dwES	chr1	173865154	173865198	GRWD1|HepG2	44
chr1	173865009	173866009	+	CCAT1|hela|ENSG00000234741|dwES	chr1	173865965	173866030	SFPQ|HepG2	44
chr1	173865009	173866009	+	CCAT1|hela|ENSG00000234741|dwES	chr1	173865537	173865547	PRPF8|K562	10
chr1	173865009	173866009	+	CCAT1|hela|ENSG00000234741|dwES	chr1	173865155	173865195	FAM120A|K562	40
chr1	173865009	173866009	+	CCAT1|hela|ENSG00000234741|dwES	chr1	173865412	173865443	EFTUD2|K562	31
chr1	173865009	173866009	+	CCAT1|hela|ENSG00000234741|dwES	chr1	173865162	173865189	RBM15|K562	27
chr1	173865009	173866009	+	CCAT1|hela|ENSG00000234741|dwES	chr1	173865637	173865672	UCHL5|HepG2	35
chr1	173865009	173866009	+	CCAT1|hela|ENSG00000234741|dwES	chr1	173865155	173865196	LSM11|HepG2	41
chr1	173865009	173866009	+	CCAT1|hela|ENSG00000234741|dwES	chr1	173865639	173865671	SRSF7|K562	32
chr1	173865009	173866009	+	CCAT1|hela|ENSG00000234741|dwES	chr1	173865901	173865927	XRN2|K562	26
chr1	173865009	173866009	+	CCAT1|hela|ENSG00000234741|dwES	chr1	173865366	173865413	DDX24|K562	47
chr1	173865009	173866009	+	CCAT1|hela|ENSG00000234741|dwES	chr1	173865845	173866002	HNRNPU|HeLa	157
chr1	173865009	173866009	+	CCAT1|hela|ENSG00000234741|dwES	chr1	173865624	173865667	SLTM|HepG2	43
chr1	173865009	173866009	+	CCAT1|hela|ENSG00000234741|dwES	chr1	173865863	173865889	HNRNPL|K562	26
chr1	173865009	173866009	+	CCAT1|hela|ENSG00000234741|dwES	chr1	173865156	173865184	FASTKD2|HepG2	28
chr1	173865009	173866009	+	CCAT1|hela|ENSG00000234741|dwES	chr1	173865966	173866026	DDX24|K562	43
chr1	173865009	173866009	+	CCAT1|hela|ENSG00000234741|dwES	chr1	173865967	173866000	DDX59|HepG2	33
chr1	173865009	173866009	+	CCAT1|hela|ENSG00000234741|dwES	chr1	173865358	173865402	CPSF6|HEK293	44
chr1	173865009	173866009	+	CCAT1|hela|ENSG00000234741|dwES	chr1	173865275	173865283	SUB1|HepG2	8
chr1	173865009	173866009	+	CCAT1|hela|ENSG00000234741|dwES	chr1	173865539	173865547	LIN28B|K562	8
chr1	173865009	173866009	+	CCAT1|hela|ENSG00000234741|dwES	chr1	173865383	173865414	HNRNPUL1|K562	31
chr1	173865009	173866009	+	CCAT1|hela|ENSG00000234741|dwES	chr1	173865845	173866002	TNRC6B|HEK293	157
chr1	173865009	173866009	+	CCAT1|hela|ENSG00000234741|dwES	chr1	173865927	173865945	NONO|K562	18
chr1	173865009	173866009	+	CCAT1|hela|ENSG00000234741|dwES	chr1	173865250	173865277	NOLC1|K562	27
chr1	173865009	173866009	+	CCAT1|hela|ENSG00000234741|dwES	chr1	173865857	173865897	U2AF2|HepG2	40
chr1	173865009	173866009	+	CCAT1|hela|ENSG00000234741|dwES	chr1	173865362	173865414	DDX3X|K562	52
chr1	173865009	173866009	+	CCAT1|hela|ENSG00000234741|dwES	chr1	173865652	173865685	NOLC1|HepG2	33
chr1	173865009	173866009	+	CCAT1|hela|ENSG00000234741|dwES	chr1	173865355	173865363	NOLC1|HepG2	8
chr1	173865009	173866009	+	CCAT1|hela|ENSG00000234741|dwES	chr1	173865786	173865820	PRPF8|K562	34
chr1	173865009	173866009	+	CCAT1|hela|ENSG00000234741|dwES	chr1	173865966	173866022	RPS5|K562	43
chr1	173865009	173866009	+	CCAT1|hela|ENSG00000234741|dwES	chr1	173865842	173865872	EFTUD2|K562	30
chr1	173865009	173866009	+	CCAT1|hela|ENSG00000234741|dwES	chr1	173865413	173865437	TIA1|K562	24
chr1	173865009	173866009	+	CCAT1|hela|ENSG00000234741|dwES	chr1	173865625	173865636	RBFOX2|K562	11
chr1	173865009	173866009	+	CCAT1|hela|ENSG00000234741|dwES	chr1	173866003	173866051	CSTF2T|K562	6
chr1	173865009	173866009	+	CCAT1|hela|ENSG00000234741|dwES	chr1	173865350	173865411	RBM5|HepG2	61
chr1	173865009	173866009	+	CCAT1|hela|ENSG00000234741|dwES	chr1	173865975	173865994	SUPV3L1|HepG2	19
chr1	173865009	173866009	+	CCAT1|hela|ENSG00000234741|dwES	chr1	173865508	173865518	DDX6|K562	10
chr1	173865009	173866009	+	CCAT1|hela|ENSG00000234741|dwES	chr1	173865975	173866023	SRSF7|HepG2	34
chr1	173865009	173866009	+	CCAT1|hela|ENSG00000234741|dwES	chr1	173865356	173865406	GRSF1|HepG2	50
chr1	173865009	173866009	+	CCAT1|hela|ENSG00000234741|dwES	chr1	173865914	173865956	TIA1|HepG2	42
chr1	173865009	173866009	+	CCAT1|hela|ENSG00000234741|dwES	chr1	173865634	173865686	DDX59|HepG2	52
chr1	173865009	173866009	+	CCAT1|hela|ENSG00000234741|dwES	chr1	173865991	173866010	DDX55|K562	18
chr1	173865009	173866009	+	CCAT1|hela|ENSG00000234741|dwES	chr1	173865879	173865882	FAM120A|HepG2	3
chr1	173865009	173866009	+	CCAT1|hela|ENSG00000234741|dwES	chr1	173865156	173865180	ZNF622|K562	24
chr1	173865009	173866009	+	CCAT1|hela|ENSG00000234741|dwES	chr1	173865152	173865196	DDX6|K562	44
chr1	173865009	173866009	+	CCAT1|hela|ENSG00000234741|dwES	chr1	173865631	173865670	METAP2|K562	39
chr1	173865009	173866009	+	CCAT1|hela|ENSG00000234741|dwES	chr1	173865989	173866019	FKBP4|HepG2	20
chr1	173865009	173866009	+	CCAT1|hela|ENSG00000234741|dwES	chr1	173865890	173865934	PUS1|K562	44
chr1	173865009	173866009	+	CCAT1|hela|ENSG00000234741|dwES	chr1	173865626	173865661	SF3B4|HepG2	35
chr1	173865009	173866009	+	CCAT1|hela|ENSG00000234741|dwES	chr1	173865163	173865187	PRPF8|K562	24
chr1	173865009	173866009	+	CCAT1|hela|ENSG00000234741|dwES	chr1	173865519	173865524	RBFOX2|K562	5
chr1	173865009	173866009	+	CCAT1|hela|ENSG00000234741|dwES	chr1	173865369	173865460	KHSRP|K562	91
chr1	173865009	173866009	+	CCAT1|hela|ENSG00000234741|dwES	chr1	173865856	173865900	EFTUD2|HepG2	44
chr1	173865009	173866009	+	CCAT1|hela|ENSG00000234741|dwES	chr1	173865240	173865283	ZNF622|K562	43
chr1	173865009	173866009	+	CCAT1|hela|ENSG00000234741|dwES	chr1	173865626	173865683	LIN28B|HepG2	57
chr1	173865009	173866009	+	CCAT1|hela|ENSG00000234741|dwES	chr1	173865123	173865159	HNRNPC|HepG2	36
chr1	173865009	173866009	+	CCAT1|hela|ENSG00000234741|dwES	chr1	173865623	173865681	SF3B4|K562	58
chr1	173865009	173866009	+	CCAT1|hela|ENSG00000234741|dwES	chr1	173865179	173865198	CDC40|HepG2	19
chr1	173865009	173866009	+	CCAT1|hela|ENSG00000234741|dwES	chr1	173865145	173865182	HNRNPC|HeLa	37
chr1	173865009	173866009	+	CCAT1|hela|ENSG00000234741|dwES	chr1	173865626	173865674	UCHL5|K562	48
chr1	173865009	173866009	+	CCAT1|hela|ENSG00000234741|dwES	chr1	173865873	173865917	SF3B4|HepG2	44
chr1	173865009	173866009	+	CCAT1|hela|ENSG00000234741|dwES	chr1	173865152	173865196	ZNF622|K562	44
chr1	173865009	173866009	+	CCAT1|hela|ENSG00000234741|dwES	chr1	173865856	173865894	DDX6|K562	38
chr1	173865009	173866009	+	CCAT1|hela|ENSG00000234741|dwES	chr1	173865623	173865675	RBM5|HepG2	52
chr1	173865009	173866009	+	CCAT1|hela|ENSG00000234741|dwES	chr1	173865379	173865422	NOLC1|K562	43
chr1	173865009	173866009	+	CCAT1|hela|ENSG00000234741|dwES	chr1	173865623	173865675	HNRNPK|HepG2	52
chr1	173865009	173866009	+	CCAT1|hela|ENSG00000234741|dwES	chr1	173865151	173865197	POLR2G|HepG2	46
chr1	173865009	173866009	+	CCAT1|hela|ENSG00000234741|dwES	chr1	173865967	173866029	XRCC6|HepG2	42
chr1	173865009	173866009	+	CCAT1|hela|ENSG00000234741|dwES	chr1	173865351	173865413	EWSR1|K562	62
chr1	173865009	173866009	+	CCAT1|hela|ENSG00000234741|dwES	chr1	173865969	173866019	QKI|K562	40
chr1	173865009	173866009	+	CCAT1|hela|ENSG00000234741|dwES	chr1	173865845	173865982	CSTF2|HeLa	137
chr1	173865009	173866009	+	CCAT1|hela|ENSG00000234741|dwES	chr1	173865863	173865908	SF3B1|K562	45
chr1	173865009	173866009	+	CCAT1|hela|ENSG00000234741|dwES	chr1	173865969	173866019	PTBP1|K562	40
chr1	173865009	173866009	+	CCAT1|hela|ENSG00000234741|dwES	chr1	173865628	173865664	DHX30|K562	36
chr1	173865009	173866009	+	CCAT1|hela|ENSG00000234741|dwES	chr1	173865976	173866013	SRSF9|HepG2	33
chr1	173865009	173866009	+	CCAT1|hela|ENSG00000234741|dwES	chr1	173865629	173865679	DDX59|HepG2	50
chr1	173865009	173866009	+	CCAT1|hela|ENSG00000234741|dwES	chr1	173865675	173865793	TARDBP|K562	118
chr1	173865009	173866009	+	CCAT1|hela|ENSG00000234741|dwES	chr1	173865365	173865406	HNRNPK|HepG2	41
chr1	173865009	173866009	+	CCAT1|hela|ENSG00000234741|dwES	chr1	173865649	173865670	U2AF2|HepG2	21
chr1	173865009	173866009	+	CCAT1|hela|ENSG00000234741|dwES	chr1	173865965	173866012	GNL3|K562	44
chr1	173865009	173866009	+	CCAT1|hela|ENSG00000234741|dwES	chr1	173865623	173865682	BCCIP|HepG2	59
chr1	173865009	173866009	+	CCAT1|hela|ENSG00000234741|dwES	chr1	173865358	173865402	HNRNPU|HEK293T	44
chr1	173865009	173866009	+	CCAT1|hela|ENSG00000234741|dwES	chr1	173865968	173866024	NKRF|HepG2	41
chr1	173865009	173866009	+	CCAT1|hela|ENSG00000234741|dwES	chr1	173865478	173865508	PRPF8|HepG2	30
chr1	173865009	173866009	+	CCAT1|hela|ENSG00000234741|dwES	chr1	173865862	173865871	YBX3|K562	9
chr1	173865009	173866009	+	CCAT1|hela|ENSG00000234741|dwES	chr1	173865926	173865952	KHSRP|K562	26
chr1	173865009	173866009	+	CCAT1|hela|ENSG00000234741|dwES	chr1	173865229	173865237	UCHL5|K562	8
chr1	173865009	173866009	+	CCAT1|hela|ENSG00000234741|dwES	chr1	173865986	173866023	DROSHA|K562	23
chr1	173865009	173866009	+	CCAT1|hela|ENSG00000234741|dwES	chr1	173865521	173865553	U2AF1|K562	32
chr1	173865009	173866009	+	CCAT1|hela|ENSG00000234741|dwES	chr1	173865639	173865659	GRWD1|HepG2	20
chr1	173865009	173866009	+	CCAT1|hela|ENSG00000234741|dwES	chr1	173865912	173865945	FMR1|K562	33
chr1	173865009	173866009	+	CCAT1|hela|ENSG00000234741|dwES	chr1	173865187	173865196	DDX6|K562	9
chr1	173865009	173866009	+	CCAT1|hela|ENSG00000234741|dwES	chr1	173865362	173865402	DDX42|K562	40
chr1	173865009	173866009	+	CCAT1|hela|ENSG00000234741|dwES	chr1	173865625	173865678	NCBP2|HepG2	53
chr1	173865009	173866009	+	CCAT1|hela|ENSG00000234741|dwES	chr1	173865504	173865537	ZRANB2|K562	33
chr1	173865009	173866009	+	CCAT1|hela|ENSG00000234741|dwES	chr1	173865517	173865552	U2AF2|K562	35
chr1	173865009	173866009	+	CCAT1|hela|ENSG00000234741|dwES	chr1	173865998	173866022	AGGF1|K562	11
chr1	173865009	173866009	+	CCAT1|hela|ENSG00000234741|dwES	chr1	173865160	173865197	HNRNPL|K562	37
chr1	173865009	173866009	+	CCAT1|hela|ENSG00000234741|dwES	chr1	173865635	173865660	QKI|K562	25
chr1	173865009	173866009	+	CCAT1|hela|ENSG00000234741|dwES	chr1	173865652	173865671	SMNDC1|K562	19
chr1	173865009	173866009	+	CCAT1|hela|ENSG00000234741|dwES	chr1	173865154	173865182	GTF2F1|K562	28
chr1	173865009	173866009	+	CCAT1|hela|ENSG00000234741|dwES	chr1	173865362	173865409	SLTM|K562	47
chr1	173865009	173866009	+	CCAT1|hela|ENSG00000234741|dwES	chr1	173865358	173865402	CSTF2T|HEK293	44
chr1	173865009	173866009	+	CCAT1|hela|ENSG00000234741|dwES	chr1	173865358	173865402	LIN28A|H9	44
chr1	173865009	173866009	+	CCAT1|hela|ENSG00000234741|dwES	chr1	173865154	173865182	RBFOX2|K562	28
chr1	173865009	173866009	+	CCAT1|hela|ENSG00000234741|dwES	chr1	173865655	173865686	DKC1|HepG2	31
chr1	173865009	173866009	+	CCAT1|hela|ENSG00000234741|dwES	chr1	173865246	173865272	YBX3|K562	26
chr1	173865009	173866009	+	CCAT1|hela|ENSG00000234741|dwES	chr1	173865520	173865534	YBX3|K562	14
chr1	173865009	173866009	+	CCAT1|hela|ENSG00000234741|dwES	chr1	173865370	173865378	RBFOX2|K562	8
chr1	173865009	173866009	+	CCAT1|hela|ENSG00000234741|dwES	chr1	173865628	173865669	SLBP|K562	41
chr1	173865009	173866009	+	CCAT1|hela|ENSG00000234741|dwES	chr1	173865983	173866014	AGGF1|K562	26
chr1	173865009	173866009	+	CCAT1|hela|ENSG00000234741|dwES	chr1	173865628	173865675	HNRNPK|HepG2	47
chr1	173865009	173866009	+	CCAT1|hela|ENSG00000234741|dwES	chr1	173865845	173865982	YTHDF2|HeLa	137
chr1	173865009	173866009	+	CCAT1|hela|ENSG00000234741|dwES	chr1	173865845	173866002	FIP1L1|HEK293	157
chr1	173865009	173866009	+	CCAT1|hela|ENSG00000234741|dwES	chr1	173865490	173865504	ZNF622|K562	14
chr1	173865009	173866009	+	CCAT1|hela|ENSG00000234741|dwES	chr1	173865784	173865822	CSTF2|HeLa	38
chr1	173865009	173866009	+	CCAT1|hela|ENSG00000234741|dwES	chr1	173865358	173865406	PTBP1|HepG2	48
chr1	173865009	173866009	+	CCAT1|hela|ENSG00000234741|dwES	chr1	173865625	173865669	FAM120A|HepG2	44
chr1	173865009	173866009	+	CCAT1|hela|ENSG00000234741|dwES	chr1	173865371	173865409	PRPF8|K562	38
chr1	173865009	173866009	+	CCAT1|hela|ENSG00000234741|dwES	chr1	173865228	173865246	HNRNPU|K562	18
chr1	173865009	173866009	+	CCAT1|hela|ENSG00000234741|dwES	chr1	173865350	173865412	SMNDC1|HepG2	62
chr1	173865009	173866009	+	CCAT1|hela|ENSG00000234741|dwES	chr1	173865986	173866006	TRA2A|HepG2	20
chr1	173865009	173866009	+	CCAT1|hela|ENSG00000234741|dwES	chr1	173865635	173865679	SLBP|K562	44
chr1	173865009	173866009	+	CCAT1|hela|ENSG00000234741|dwES	chr1	173865253	173865278	NOLC1|K562	25
chr1	173865009	173866009	+	CCAT1|hela|ENSG00000234741|dwES	chr1	173865866	173865876	DROSHA|K562	10
chr1	173865009	173866009	+	CCAT1|hela|ENSG00000234741|dwES	chr1	173865508	173865541	IGF2BP1|K562	33
chr1	173865009	173866009	+	CCAT1|hela|ENSG00000234741|dwES	chr1	173865355	173865416	PUM2|K562	61
chr1	173865009	173866009	+	CCAT1|hela|ENSG00000234741|dwES	chr1	173865157	173865194	TBRG4|K562	37
chr1	173865009	173866009	+	CCAT1|hela|ENSG00000234741|dwES	chr1	173865459	173865478	PRPF8|HepG2	19
chr1	173865009	173866009	+	CCAT1|hela|ENSG00000234741|dwES	chr1	173865257	173865276	U2AF2|HepG2	19
chr1	173865009	173866009	+	CCAT1|hela|ENSG00000234741|dwES	chr1	173865976	173866021	EWSR1|K562	33
chr1	173865009	173866009	+	CCAT1|hela|ENSG00000234741|dwES	chr1	173865634	173865672	CPSF6|K562	38
chr1	173865009	173866009	+	CCAT1|hela|ENSG00000234741|dwES	chr1	173865355	173865414	PCBP2|HepG2	59
chr1	173865009	173866009	+	CCAT1|hela|ENSG00000234741|dwES	chr1	173865967	173866011	RBM22|K562	42
chr1	173865009	173866009	+	CCAT1|hela|ENSG00000234741|dwES	chr1	173865910	173865942	XRN2|HepG2	32
chr1	173865009	173866009	+	CCAT1|hela|ENSG00000234741|dwES	chr1	173865352	173865358	PTBP1|K562	6
chr1	173865009	173866009	+	CCAT1|hela|ENSG00000234741|dwES	chr1	173865970	173866028	PTBP1|K562	39
chr1	173865009	173866009	+	CCAT1|hela|ENSG00000234741|dwES	chr1	173865638	173865680	RPS11|K562	42
chr1	173865009	173866009	+	CCAT1|hela|ENSG00000234741|dwES	chr1	173865346	173865380	RBFOX2|K562	34
chr1	173865009	173866009	+	CCAT1|hela|ENSG00000234741|dwES	chr1	173865967	173865986	SMNDC1|K562	19
chr1	173865009	173866009	+	CCAT1|hela|ENSG00000234741|dwES	chr1	173865379	173865411	AUH|HepG2	32
chr1	173865009	173866009	+	CCAT1|hela|ENSG00000234741|dwES	chr1	173865664	173865720	HNRNPM|K562	56
chr1	173865009	173866009	+	CCAT1|hela|ENSG00000234741|dwES	chr1	173865162	173865186	TNRC6A|K562	24
chr1	173865009	173866009	+	CCAT1|hela|ENSG00000234741|dwES	chr1	173865864	173865890	PPIL4|K562	26
chr1	173865009	173866009	+	CCAT1|hela|ENSG00000234741|dwES	chr1	173865640	173865675	AARS|K562	35
chr1	173865009	173866009	+	CCAT1|hela|ENSG00000234741|dwES	chr1	173865364	173865370	HNRNPA1|HepG2	6
chr1	173865009	173866009	+	CCAT1|hela|ENSG00000234741|dwES	chr1	173865676	173865683	TROVE2|HepG2	7
chr1	173865009	173866009	+	CCAT1|hela|ENSG00000234741|dwES	chr1	173865629	173865684	RPS3|HepG2	55
chr1	173865009	173866009	+	CCAT1|hela|ENSG00000234741|dwES	chr1	173865478	173865529	TIA1|K562	51
chr1	173865009	173866009	+	CCAT1|hela|ENSG00000234741|dwES	chr1	173865364	173865422	EIF3D|HepG2	58
chr1	173865009	173866009	+	CCAT1|hela|ENSG00000234741|dwES	chr1	173865363	173865402	FAM120A|K562	39
chr1	173865009	173866009	+	CCAT1|hela|ENSG00000234741|dwES	chr1	173865274	173865283	SUB1|HepG2	9
chr1	173865009	173866009	+	CCAT1|hela|ENSG00000234741|dwES	chr1	173865972	173865987	FXR1|K562	15
chr1	173865009	173866009	+	CCAT1|hela|ENSG00000234741|dwES	chr1	173865845	173866022	CPSF6|HEK293	164
chr1	173865009	173866009	+	CCAT1|hela|ENSG00000234741|dwES	chr1	173865249	173865321	EFTUD2|K562	72
chr1	173865009	173866009	+	CCAT1|hela|ENSG00000234741|dwES	chr1	173865505	173865534	TBRG4|HepG2	29
chr1	173865009	173866009	+	CCAT1|hela|ENSG00000234741|dwES	chr1	173865416	173865428	PTBP1|HepG2	12
chr1	173865009	173866009	+	CCAT1|hela|ENSG00000234741|dwES	chr1	173865361	173865407	DGCR8|HepG2	46
chr1	173865009	173866009	+	CCAT1|hela|ENSG00000234741|dwES	chr1	173865152	173865166	DDX55|HepG2	14
chr1	173865009	173866009	+	CCAT1|hela|ENSG00000234741|dwES	chr1	173865627	173865675	DDX3X|HepG2	48
chr1	173865009	173866009	+	CCAT1|hela|ENSG00000234741|dwES	chr1	173865356	173865412	DDX3X|HepG2	56
chr1	173865009	173866009	+	CCAT1|hela|ENSG00000234741|dwES	chr1	173865294	173865313	SF3A3|HepG2	19
chr1	173865009	173866009	+	CCAT1|hela|ENSG00000234741|dwES	chr1	173865511	173865520	YBX3|K562	9
chr1	173865009	173866009	+	CCAT1|hela|ENSG00000234741|dwES	chr1	173865502	173865548	FAM120A|K562	46
chr1	173865009	173866009	+	CCAT1|hela|ENSG00000234741|dwES	chr1	173865961	173866006	LIN28B|K562	45
chr1	173865009	173866009	+	CCAT1|hela|ENSG00000234741|dwES	chr1	173865168	173865190	TARDBP|K562	22
chr1	173865009	173866009	+	CCAT1|hela|ENSG00000234741|dwES	chr1	173865153	173865162	SF3B4|K562	9
chr1	173865009	173866009	+	CCAT1|hela|ENSG00000234741|dwES	chr1	173865365	173865412	GRWD1|HepG2	47
chr1	173865009	173866009	+	CCAT1|hela|ENSG00000234741|dwES	chr1	173865353	173865414	AGGF1|K562	61
chr1	173865009	173866009	+	CCAT1|hela|ENSG00000234741|dwES	chr1	173865857	173865893	DDX24|K562	36
chr1	173865009	173866009	+	CCAT1|hela|ENSG00000234741|dwES	chr1	173865624	173865677	CSTF2|HepG2	53
chr1	173865009	173866009	+	CCAT1|hela|ENSG00000234741|dwES	chr1	173865351	173865378	TROVE2|HepG2	27
chr1	173865009	173866009	+	CCAT1|hela|ENSG00000234741|dwES	chr1	173865356	173865407	NONO|K562	51
chr1	173865009	173866009	+	CCAT1|hela|ENSG00000234741|dwES	chr1	173865369	173865392	ZRANB2|K562	23
chr1	173865009	173866009	+	CCAT1|hela|ENSG00000234741|dwES	chr1	173865364	173865411	NOL12|HepG2	47
chr1	173865009	173866009	+	CCAT1|hela|ENSG00000234741|dwES	chr1	173865354	173865414	DROSHA|K562	60
chr1	173865009	173866009	+	CCAT1|hela|ENSG00000234741|dwES	chr1	173865163	173865191	DDX24|K562	28
chr1	173865009	173866009	+	CCAT1|hela|ENSG00000234741|dwES	chr1	173865528	173865543	DDX55|HepG2	15
chr1	173865009	173866009	+	CCAT1|hela|ENSG00000234741|dwES	chr1	173865651	173865668	DGCR8|K562	17
chr1	173865009	173866009	+	CCAT1|hela|ENSG00000234741|dwES	chr1	173865381	173865413	AUH|HepG2	32
chr1	173865009	173866009	+	CCAT1|hela|ENSG00000234741|dwES	chr1	173865228	173865287	SRSF7|K562	59
chr1	173865009	173866009	+	CCAT1|hela|ENSG00000234741|dwES	chr1	173865362	173865423	PUS1|K562	61
chr1	173865009	173866009	+	CCAT1|hela|ENSG00000234741|dwES	chr1	173865146	173865176	U2AF1|HepG2	30
chr1	173865009	173866009	+	CCAT1|hela|ENSG00000234741|dwES	chr1	173865971	173866014	FTO|K562	38
chr1	173865009	173866009	+	CCAT1|hela|ENSG00000234741|dwES	chr1	173865539	173865547	DDX6|K562	8
chr1	173865009	173866009	+	CCAT1|hela|ENSG00000234741|dwES	chr1	173865589	173865642	TIAL1|HeLa	53
chr1	173865009	173866009	+	CCAT1|hela|ENSG00000234741|dwES	chr1	173865845	173866002	MOV10|HEK293	157
chr1	173865009	173866009	+	CCAT1|hela|ENSG00000234741|dwES	chr1	173865971	173866027	SRSF1|HepG2	38
chr1	173865009	173866009	+	CCAT1|hela|ENSG00000234741|dwES	chr1	173865225	173865262	NUDT21|HEK293	37
chr1	173865009	173866009	+	CCAT1|hela|ENSG00000234741|dwES	chr1	173865366	173865408	SRSF7|K562	42
chr1	173865009	173866009	+	CCAT1|hela|ENSG00000234741|dwES	chr1	173865487	173865536	BUD13|K562	49
chr1	173865009	173866009	+	CCAT1|hela|ENSG00000234741|dwES	chr1	173865370	173865401	BUD13|HepG2	31
chr1	173865009	173866009	+	CCAT1|hela|ENSG00000234741|dwES	chr1	173865626	173865679	DDX3X|HepG2	53
chr1	173865009	173866009	+	CCAT1|hela|ENSG00000234741|dwES	chr1	173865149	173865195	LSM11|HepG2	46
chr1	173865009	173866009	+	CCAT1|hela|ENSG00000234741|dwES	chr1	173865507	173865511	YBX3|K562	4
chr1	173865009	173866009	+	CCAT1|hela|ENSG00000234741|dwES	chr1	173865636	173865641	NOLC1|HepG2	5
chr1	173865009	173866009	+	CCAT1|hela|ENSG00000234741|dwES	chr1	173865993	173866003	TAF15|HepG2	10
chr1	173865009	173866009	+	CCAT1|hela|ENSG00000234741|dwES	chr1	173865623	173865675	SRSF7|HepG2	52
chr1	173865009	173866009	+	CCAT1|hela|ENSG00000234741|dwES	chr1	173865507	173865521	YBX3|K562	14
chr1	173865009	173866009	+	CCAT1|hela|ENSG00000234741|dwES	chr1	173865967	173866022	TROVE2|K562	42
chr1	173865009	173866009	+	CCAT1|hela|ENSG00000234741|dwES	chr1	173865634	173865639	SMNDC1|K562	5
chr1	173865009	173866009	+	CCAT1|hela|ENSG00000234741|dwES	chr1	173865863	173865887	EIF4G1|K562	24
chr1	173865009	173866009	+	CCAT1|hela|ENSG00000234741|dwES	chr1	173865247	173865284	HNRNPU|K562	37
chr1	173865009	173866009	+	CCAT1|hela|ENSG00000234741|dwES	chr1	173865627	173865685	NOL12|HepG2	58
chr1	173865009	173866009	+	CCAT1|hela|ENSG00000234741|dwES	chr1	173865854	173865898	U2AF1|K562	44
chr1	173865009	173866009	+	CCAT1|hela|ENSG00000234741|dwES	chr1	173865845	173866022	NUDT21|HEK293	164
chr1	173865009	173866009	+	CCAT1|hela|ENSG00000234741|dwES	chr1	173865509	173865532	ZRANB2|K562	23
chr1	173865009	173866009	+	CCAT1|hela|ENSG00000234741|dwES	chr1	173865513	173865524	AARS|K562	11
chr1	173865009	173866009	+	CCAT1|hela|ENSG00000234741|dwES	chr1	173865855	173865867	IGF2BP2|K562	12
chr1	173865009	173866009	+	CCAT1|hela|ENSG00000234741|dwES	chr1	173865364	173865411	AGGF1|HepG2	47
chr1	173865009	173866009	+	CCAT1|hela|ENSG00000234741|dwES	chr1	173865986	173866020	SRSF7|HepG2	23
chr1	173865009	173866009	+	CCAT1|hela|ENSG00000234741|dwES	chr1	173865258	173865281	U2AF2|HepG2	23
chr1	173865009	173866009	+	CCAT1|hela|ENSG00000234741|dwES	chr1	173865364	173865430	AGGF1|K562	66
chr1	173865009	173866009	+	CCAT1|hela|ENSG00000234741|dwES	chr1	173865161	173865195	TAF15|HepG2	34
chr1	173865009	173866009	+	CCAT1|hela|ENSG00000234741|dwES	chr1	173865362	173865412	U2AF1|HepG2	50
chr1	173865009	173866009	+	CCAT1|hela|ENSG00000234741|dwES	chr1	173865832	173865885	PRPF8|HepG2	53
chr1	173865009	173866009	+	CCAT1|hela|ENSG00000234741|dwES	chr1	173865238	173865269	UCHL5|K562	31
chr1	173865009	173866009	+	CCAT1|hela|ENSG00000234741|dwES	chr1	173865410	173865445	PRPF8|K562	35
chr1	173865009	173866009	+	CCAT1|hela|ENSG00000234741|dwES	chr1	173865623	173865684	XRCC6|HepG2	61
chr1	173865009	173866009	+	CCAT1|hela|ENSG00000234741|dwES	chr1	173865914	173865933	TIA1|K562	19
chr1	173865009	173866009	+	CCAT1|hela|ENSG00000234741|dwES	chr1	173865189	173865197	GPKOW|K562	8
chr1	173865009	173866009	+	CCAT1|hela|ENSG00000234741|dwES	chr1	173865361	173865416	NOL12|HepG2	55
chr1	173865009	173866009	+	CCAT1|hela|ENSG00000234741|dwES	chr1	173865376	173865421	TRA2A|HepG2	45
chr1	173865009	173866009	+	CCAT1|hela|ENSG00000234741|dwES	chr1	173865151	173865191	TIA1|K562	40
chr1	173865009	173866009	+	CCAT1|hela|ENSG00000234741|dwES	chr1	173865242	173865282	IGF2BP1|K562	40
chr1	173865009	173866009	+	CCAT1|hela|ENSG00000234741|dwES	chr1	173865628	173865682	SND1|K562	54
chr1	173865009	173866009	+	CCAT1|hela|ENSG00000234741|dwES	chr1	173865360	173865411	POLR2G|HepG2	51
chr1	173865009	173866009	+	CCAT1|hela|ENSG00000234741|dwES	chr1	173865855	173865893	SRSF1|K562	38
chr1	173865009	173866009	+	CCAT1|hela|ENSG00000234741|dwES	chr1	173865997	173866012	CSTF2T|HepG2	12
chr1	173865009	173866009	+	CCAT1|hela|ENSG00000234741|dwES	chr1	173865626	173865682	FTO|K562	56
chr1	173865009	173866009	+	CCAT1|hela|ENSG00000234741|dwES	chr1	173865161	173865195	RBM5|HepG2	34
chr1	173865009	173866009	+	CCAT1|hela|ENSG00000234741|dwES	chr1	173865351	173865405	DGCR8|K562	54
chr1	173865009	173866009	+	CCAT1|hela|ENSG00000234741|dwES	chr1	173865390	173865428	NOLC1|HepG2	38
chr1	173865009	173866009	+	CCAT1|hela|ENSG00000234741|dwES	chr1	173865655	173865682	SND1|K562	27
chr1	173865009	173866009	+	CCAT1|hela|ENSG00000234741|dwES	chr1	173865845	173866022	EWSR|HEK293	164
chr1	173865009	173866009	+	CCAT1|hela|ENSG00000234741|dwES	chr1	173865967	173866020	LIN28B|HepG2	42
chr1	173865009	173866009	+	CCAT1|hela|ENSG00000234741|dwES	chr1	173865845	173865882	CPSF6|HEK293	37
chr1	173865009	173866009	+	CCAT1|hela|ENSG00000234741|dwES	chr1	173865154	173865186	RBM22|HepG2	32
chr1	173865009	173866009	+	CCAT1|hela|ENSG00000234741|dwES	chr1	173865907	173865934	PRPF8|K562	27
chr1	173865009	173866009	+	CCAT1|hela|ENSG00000234741|dwES	chr1	173865350	173865429	SUGP2|HepG2	79
chr1	173865009	173866009	+	CCAT1|hela|ENSG00000234741|dwES	chr1	173865907	173865954	DDX42|K562	47
chr1	173865009	173866009	+	CCAT1|hela|ENSG00000234741|dwES	chr1	173865922	173865946	DDX6|HepG2	24
chr1	173865009	173866009	+	CCAT1|hela|ENSG00000234741|dwES	chr1	173865228	173865240	PPIG|HepG2	12
chr1	173865009	173866009	+	CCAT1|hela|ENSG00000234741|dwES	chr1	173865996	173866016	GRSF1|HepG2	13
chr1	173865009	173866009	+	CCAT1|hela|ENSG00000234741|dwES	chr1	173865511	173865527	AGGF1|K562	16
chr1	173865009	173866009	+	CCAT1|hela|ENSG00000234741|dwES	chr1	173865279	173865282	YBX3|K562	3
chr1	173865009	173866009	+	CCAT1|hela|ENSG00000234741|dwES	chr1	173865630	173865686	NOL12|HepG2	56
chr1	173865009	173866009	+	CCAT1|hela|ENSG00000234741|dwES	chr1	173865152	173865198	CDC40|HepG2	46
chr1	173865009	173866009	+	CCAT1|hela|ENSG00000234741|dwES	chr1	173865494	173865519	RBM15|K562	25
chr1	173865009	173866009	+	CCAT1|hela|ENSG00000234741|dwES	chr1	173865975	173866023	METAP2|K562	34
chr1	173865009	173866009	+	CCAT1|hela|ENSG00000234741|dwES	chr1	173865984	173866028	XRCC6|K562	25
chr1	173865009	173866009	+	CCAT1|hela|ENSG00000234741|dwES	chr1	173865373	173865398	DDX55|K562	25
chr1	173865009	173866009	+	CCAT1|hela|ENSG00000234741|dwES	chr1	173865845	173866022	FXR2|HEK293	164
chr1	173865009	173866009	+	CCAT1|hela|ENSG00000234741|dwES	chr1	173865623	173865679	FASTKD2|K562	56
chr1	173865009	173866009	+	CCAT1|hela|ENSG00000234741|dwES	chr1	173865923	173865934	U2AF1|HepG2	11
chr1	173865009	173866009	+	CCAT1|hela|ENSG00000234741|dwES	chr1	173865721	173865762	DGCR8|HEK293T	41
chr1	173865009	173866009	+	CCAT1|hela|ENSG00000234741|dwES	chr1	173865636	173865680	RBM15|K562	44
chr1	173865009	173866009	+	CCAT1|hela|ENSG00000234741|dwES	chr1	173865631	173865677	AGGF1|K562	46
chr1	173865009	173866009	+	CCAT1|hela|ENSG00000234741|dwES	chr1	173865845	173866002	AGO2|HEK293S	157
chr1	173865009	173866009	+	CCAT1|hela|ENSG00000234741|dwES	chr1	173865865	173865894	AGGF1|K562	29
chr1	173865009	173866009	+	CCAT1|hela|ENSG00000234741|dwES	chr1	173865980	173866005	IGF2BP3|HepG2	25
chr1	173865009	173866009	+	CCAT1|hela|ENSG00000234741|dwES	chr1	173865352	173865415	SND1|K562	63
chr1	173865009	173866009	+	CCAT1|hela|ENSG00000234741|dwES	chr1	173865640	173865677	LARP4|HepG2	37
chr1	173865009	173866009	+	CCAT1|hela|ENSG00000234741|dwES	chr1	173865638	173865671	LIN28B|K562	33
chr1	173865009	173866009	+	CCAT1|hela|ENSG00000234741|dwES	chr1	173865982	173866027	FKBP4|HepG2	27
chr1	173865009	173866009	+	CCAT1|hela|ENSG00000234741|dwES	chr1	173865979	173866027	GPKOW|K562	30
chr1	173865009	173866009	+	CCAT1|hela|ENSG00000234741|dwES	chr1	173865251	173865284	FMR1|K562	33
chr1	173865009	173866009	+	CCAT1|hela|ENSG00000234741|dwES	chr1	173865462	173865475	PRPF8|K562	13
chr1	173865009	173866009	+	CCAT1|hela|ENSG00000234741|dwES	chr1	173865349	173865410	HLTF|K562	61
chr1	173865009	173866009	+	CCAT1|hela|ENSG00000234741|dwES	chr1	173865355	173865419	TNRC6A|K562	64
chr1	173865009	173866009	+	CCAT1|hela|ENSG00000234741|dwES	chr1	173865634	173865683	BUD13|HepG2	49
chr1	173865009	173866009	+	CCAT1|hela|ENSG00000234741|dwES	chr1	173865971	173866025	AUH|K562	38
chr1	173865009	173866009	+	CCAT1|hela|ENSG00000234741|dwES	chr1	173865157	173865196	SF3A3|HepG2	39
chr1	173865009	173866009	+	CCAT1|hela|ENSG00000234741|dwES	chr1	173865629	173865672	KHDRBS1|K562	43
chr1	173865009	173866009	+	CCAT1|hela|ENSG00000234741|dwES	chr1	173865626	173865667	HNRNPU|HepG2	41
chr1	173865009	173866009	+	CCAT1|hela|ENSG00000234741|dwES	chr1	173865373	173865415	DDX24|K562	42
chr1	173865009	173866009	+	CCAT1|hela|ENSG00000234741|dwES	chr1	173865350	173865412	FUBP3|HepG2	62
chr1	173865009	173866009	+	CCAT1|hela|ENSG00000234741|dwES	chr1	173865627	173865639	U2AF1|HepG2	12
chr1	173865009	173866009	+	CCAT1|hela|ENSG00000234741|dwES	chr1	173865867	173865895	DDX55|K562	28
chr1	173865009	173866009	+	CCAT1|hela|ENSG00000234741|dwES	chr1	173865347	173865412	HNRNPA1|K562	65
chr1	173865009	173866009	+	CCAT1|hela|ENSG00000234741|dwES	chr1	173865230	173865235	BUD13|K562	5
chr1	173865009	173866009	+	CCAT1|hela|ENSG00000234741|dwES	chr1	173865415	173865422	UCHL5|K562	7
chr1	173865009	173866009	+	CCAT1|hela|ENSG00000234741|dwES	chr1	173865634	173865669	DDX6|K562	35
chr1	173865009	173866009	+	CCAT1|hela|ENSG00000234741|dwES	chr1	173865623	173865683	TRA2A|K562	60
chr1	173865009	173866009	+	CCAT1|hela|ENSG00000234741|dwES	chr1	173865621	173865679	DHX30|HepG2	58
chr1	173865009	173866009	+	CCAT1|hela|ENSG00000234741|dwES	chr1	173865363	173865402	BUD13|HepG2	39
chr1	173865009	173866009	+	CCAT1|hela|ENSG00000234741|dwES	chr1	173865361	173865410	EIF3D|HepG2	49
chr1	173865009	173866009	+	CCAT1|hela|ENSG00000234741|dwES	chr1	173865350	173865373	DDX24|K562	23
chr1	173865009	173866009	+	CCAT1|hela|ENSG00000234741|dwES	chr1	173865378	173865417	RBFOX2|K562	39
chr1	173865009	173866009	+	CCAT1|hela|ENSG00000234741|dwES	chr1	173865857	173865893	UCHL5|K562	36
chr1	173865009	173866009	+	CCAT1|hela|ENSG00000234741|dwES	chr1	173865979	173866026	TRA2A|K562	30
chr1	173865009	173866009	+	CCAT1|hela|ENSG00000234741|dwES	chr1	173865352	173865417	NKRF|HepG2	65
chr1	173865009	173866009	+	CCAT1|hela|ENSG00000234741|dwES	chr1	173865507	173865536	DDX24|K562	29
chr1	173865009	173866009	+	CCAT1|hela|ENSG00000234741|dwES	chr1	173865507	173865529	IGF2BP2|K562	22
chr1	173865009	173866009	+	CCAT1|hela|ENSG00000234741|dwES	chr1	173865237	173865282	DDX24|K562	45
chr1	173865009	173866009	+	CCAT1|hela|ENSG00000234741|dwES	chr1	173865372	173865401	GRWD1|HepG2	29
chr1	173865009	173866009	+	CCAT1|hela|ENSG00000234741|dwES	chr1	173865676	173865681	SMNDC1|K562	5
chr1	173865009	173866009	+	CCAT1|hela|ENSG00000234741|dwES	chr1	173865495	173865526	PUS1|K562	31
chr2	178535231	178536231	+	CCAT1|hela|ENSG00000237298|dwES	chr2	178535755	178535829	NOLC1|K562	74
chr2	178535231	178536231	+	CCAT1|hela|ENSG00000237298|dwES	chr2	178535780	178535829	ZNF622|K562	49
chr2	178535231	178536231	+	CCAT1|hela|ENSG00000237298|dwES	chr2	178535762	178535809	NOLC1|K562	47
chr2	178535231	178536231	+	CCAT1|hela|ENSG00000237298|dwES	chr2	178535769	178535829	YBX3|K562	60
chr2	178535231	178536231	+	CCAT1|hela|ENSG00000237298|dwES	chr2	178535827	178535864	SF3B4|K562	37
chr2	178535231	178536231	+	CCAT1|hela|ENSG00000237298|dwES	chr2	178535726	178535738	KHDRBS1|K562	12
chr2	178535231	178536231	+	CCAT1|hela|ENSG00000237298|dwES	chr2	178535962	178536043	KHDRBS1|K562	81
chr2	178535231	178536231	+	CCAT1|hela|ENSG00000237298|dwES	chr2	178535815	178535826	BUD13|HepG2	11
chr2	178535231	178536231	+	CCAT1|hela|ENSG00000237298|dwES	chr2	178535731	178535744	SRSF1|K562	13
chr2	178535231	178536231	+	CCAT1|hela|ENSG00000237298|dwES	chr2	178535988	178536021	NCBP2|HepG2	33
chr2	178535231	178536231	+	CCAT1|hela|ENSG00000237298|dwES	chr2	178535731	178535757	SRSF1|HepG2	26
chr2	178535231	178536231	+	CCAT1|hela|ENSG00000237298|dwES	chr2	178535898	178535929	KHSRP|K562	31
chr2	178535231	178536231	+	CCAT1|hela|ENSG00000237298|dwES	chr2	178535284	178535313	TIA1|K562	29
chr2	178535231	178536231	+	CCAT1|hela|ENSG00000237298|dwES	chr2	178535740	178535753	PRPF8|K562	13
chr2	178535231	178536231	+	CCAT1|hela|ENSG00000237298|dwES	chr2	178535985	178536037	HNRNPC|HepG2	52
chr2	178535231	178536231	+	CCAT1|hela|ENSG00000237298|dwES	chr2	178535981	178536027	HNRNPU|K562	46
chr2	178535231	178536231	+	CCAT1|hela|ENSG00000237298|dwES	chr2	178535912	178535939	CDC40|HepG2	27
chr2	178535231	178536231	+	CCAT1|hela|ENSG00000237298|dwES	chr2	178535723	178535754	GPKOW|K562	31
chr2	178535231	178536231	+	CCAT1|hela|ENSG00000237298|dwES	chr2	178535979	178536025	PRPF8|K562	46
chr2	178535231	178536231	+	CCAT1|hela|ENSG00000237298|dwES	chr2	178535271	178535308	HNRNPM|HepG2	37
chr2	178535231	178536231	+	CCAT1|hela|ENSG00000237298|dwES	chr2	178535975	178536018	XRN2|K562	43
chr2	178535231	178536231	+	CCAT1|hela|ENSG00000237298|dwES	chr2	178535977	178536013	TAF15|K562	36
chr2	178535231	178536231	+	CCAT1|hela|ENSG00000237298|dwES	chr2	178535728	178535759	EIF3H|HepG2	31
chr2	178535231	178536231	+	CCAT1|hela|ENSG00000237298|dwES	chr2	178535730	178535770	YBX3|K562	40
chr2	178535231	178536231	+	CCAT1|hela|ENSG00000237298|dwES	chr2	178535457	178535486	HNRNPM|HepG2	29
chr2	178535231	178536231	+	CCAT1|hela|ENSG00000237298|dwES	chr2	178535909	178535941	HNRNPL|K562	32
chr2	178535231	178536231	+	CCAT1|hela|ENSG00000237298|dwES	chr2	178535260	178535304	UCHL5|K562	44
chr2	178535231	178536231	+	CCAT1|hela|ENSG00000237298|dwES	chr2	178535789	178535860	PRPF8|K562	71
chr2	178535231	178536231	+	CCAT1|hela|ENSG00000237298|dwES	chr2	178535816	178535827	U2AF1|HepG2	11
chr2	178535231	178536231	+	CCAT1|hela|ENSG00000237298|dwES	chr2	178535789	178535829	GRWD1|HepG2	40
chr2	178535231	178536231	+	CCAT1|hela|ENSG00000237298|dwES	chr2	178535456	178535478	HNRNPL|K562	22
chr2	178535231	178536231	+	CCAT1|hela|ENSG00000237298|dwES	chr2	178536133	178536162	FTO|K562	29
chr2	178535231	178536231	+	CCAT1|hela|ENSG00000237298|dwES	chr2	178535976	178536024	EFTUD2|K562	48
chr2	178535231	178536231	+	CCAT1|hela|ENSG00000237298|dwES	chr2	178535448	178535475	ILF3|K562	27
chr2	178535231	178536231	+	CCAT1|hela|ENSG00000237298|dwES	chr2	178536146	178536153	SUGP2|HepG2	7
chr2	178535231	178536231	+	CCAT1|hela|ENSG00000237298|dwES	chr2	178535776	178535821	UCHL5|HepG2	45
chr2	178535231	178536231	+	CCAT1|hela|ENSG00000237298|dwES	chr2	178535778	178535825	SRSF7|K562	47
chr2	178535231	178536231	+	CCAT1|hela|ENSG00000237298|dwES	chr2	178535324	178535341	EXOSC5|K562	17
chr2	178535231	178536231	+	CCAT1|hela|ENSG00000237298|dwES	chr2	178535598	178535606	DDX42|K562	8
chr2	178535231	178536231	+	CCAT1|hela|ENSG00000237298|dwES	chr2	178535727	178535759	U2AF2|K562	32
chr2	178535231	178536231	+	CCAT1|hela|ENSG00000237298|dwES	chr2	178535977	178536017	BUD13|K562	40
chr2	178535231	178536231	+	CCAT1|hela|ENSG00000237298|dwES	chr2	178535889	178535919	PRPF8|K562	30
chr2	178535231	178536231	+	CCAT1|hela|ENSG00000237298|dwES	chr2	178535446	178535490	SUGP2|HepG2	44
chr2	178535231	178536231	+	CCAT1|hela|ENSG00000237298|dwES	chr2	178535976	178536039	NOLC1|K562	63
chr2	178535231	178536231	+	CCAT1|hela|ENSG00000237298|dwES	chr2	178536004	178536032	EWSR1|K562	28
chr2	178535231	178536231	+	CCAT1|hela|ENSG00000237298|dwES	chr2	178535731	178535775	EIF3H|HepG2	44
chr2	178535231	178536231	+	CCAT1|hela|ENSG00000237298|dwES	chr2	178535548	178535564	RBFOX2|K562	16
chr2	178535231	178536231	+	CCAT1|hela|ENSG00000237298|dwES	chr2	178535442	178535471	HNRNPL|HepG2	29
chr2	178535231	178536231	+	CCAT1|hela|ENSG00000237298|dwES	chr2	178536142	178536159	HNRNPC|HepG2	17
chr2	178535231	178536231	+	CCAT1|hela|ENSG00000237298|dwES	chr2	178535731	178535788	UCHL5|HepG2	57
chr2	178535231	178536231	+	CCAT1|hela|ENSG00000237298|dwES	chr2	178535803	178535864	PRPF8|HepG2	61
chr2	178535231	178536231	+	CCAT1|hela|ENSG00000237298|dwES	chr2	178535761	178535823	RBM15|K562	62
chr2	178535231	178536231	+	CCAT1|hela|ENSG00000237298|dwES	chr2	178535977	178536011	SUGP2|HepG2	34
chr2	178535231	178536231	+	CCAT1|hela|ENSG00000237298|dwES	chr2	178535205	178535242	ZNF622|K562	11
chr2	178535231	178536231	+	CCAT1|hela|ENSG00000237298|dwES	chr2	178535995	178536030	SLTM|K562	35
chr2	178535231	178536231	+	CCAT1|hela|ENSG00000237298|dwES	chr2	178535277	178535303	NONO|K562	26
chr2	178535231	178536231	+	CCAT1|hela|ENSG00000237298|dwES	chr2	178535890	178536019	KHDRBS1|K562	129
chr2	178535231	178536231	+	CCAT1|hela|ENSG00000237298|dwES	chr2	178535780	178535819	PPIG|HepG2	39
chr2	178535231	178536231	+	CCAT1|hela|ENSG00000237298|dwES	chr2	178535723	178535829	BUD13|K562	106
chr2	178535231	178536231	+	CCAT1|hela|ENSG00000237298|dwES	chr2	178535289	178535353	PTBP1|HEK293T	64
chr2	178535231	178536231	+	CCAT1|hela|ENSG00000237298|dwES	chr2	178535284	178535316	HNRNPM|K562	32
chr2	178535231	178536231	+	CCAT1|hela|ENSG00000237298|dwES	chr2	178535774	178535834	SRSF7|HepG2	60
chr2	178535231	178536231	+	CCAT1|hela|ENSG00000237298|dwES	chr2	178535770	178535836	YBX3|K562	66
chr2	178535231	178536231	+	CCAT1|hela|ENSG00000237298|dwES	chr2	178535434	178535484	SUGP2|HepG2	50
chr2	178535231	178536231	+	CCAT1|hela|ENSG00000237298|dwES	chr2	178535730	178535767	BUD13|K562	37
chr2	178535231	178536231	+	CCAT1|hela|ENSG00000237298|dwES	chr2	178535751	178535776	FASTKD2|HepG2	25
chr2	178535231	178536231	+	CCAT1|hela|ENSG00000237298|dwES	chr2	178535781	178535817	RBFOX2|K562	36
chr2	178535231	178536231	+	CCAT1|hela|ENSG00000237298|dwES	chr2	178535750	178535805	SRSF1|HepG2	55
chr2	178535231	178536231	+	CCAT1|hela|ENSG00000237298|dwES	chr2	178535587	178535614	NOLC1|K562	27
chr2	178535231	178536231	+	CCAT1|hela|ENSG00000237298|dwES	chr2	178536131	178536156	SMNDC1|K562	25
chr2	178535231	178536231	+	CCAT1|hela|ENSG00000237298|dwES	chr2	178535729	178535767	PPIG|HepG2	38
chr2	178535231	178536231	+	CCAT1|hela|ENSG00000237298|dwES	chr2	178535729	178535816	IGF2BP1|K562	87
chr2	178535231	178536231	+	CCAT1|hela|ENSG00000237298|dwES	chr2	178536123	178536177	KHSRP|K562	54
chr2	178535231	178536231	+	CCAT1|hela|ENSG00000237298|dwES	chr2	178535801	178535821	SND1|K562	20
chr2	178535231	178536231	+	CCAT1|hela|ENSG00000237298|dwES	chr2	178535800	178535829	PPIG|HepG2	29
chr2	178535231	178536231	+	CCAT1|hela|ENSG00000237298|dwES	chr2	178535734	178535821	ZNF622|K562	87
chr2	178535231	178536231	+	CCAT1|hela|ENSG00000237298|dwES	chr2	178535976	178536027	HNRNPC|HepG2	51
chr2	178535231	178536231	+	CCAT1|hela|ENSG00000237298|dwES	chr2	178535980	178536021	PPIL4|K562	41
chr2	178535231	178536231	+	CCAT1|hela|ENSG00000237298|dwES	chr2	178535744	178535812	UCHL5|K562	68
chr2	178535231	178536231	+	CCAT1|hela|ENSG00000237298|dwES	chr2	178535751	178535821	GRWD1|HepG2	70
chr2	178535231	178536231	+	CCAT1|hela|ENSG00000237298|dwES	chr2	178535822	178535858	BUD13|K562	36
chr2	178535231	178536231	+	CCAT1|hela|ENSG00000237298|dwES	chr2	178535515	178535533	SUGP2|HepG2	18
chr2	178535231	178536231	+	CCAT1|hela|ENSG00000237298|dwES	chr2	178535731	178535751	GRWD1|HepG2	20
chr2	178535231	178536231	+	CCAT1|hela|ENSG00000237298|dwES	chr2	178535757	178535819	SRSF1|K562	62
chr2	178535231	178536231	+	CCAT1|hela|ENSG00000237298|dwES	chr2	178535794	178535857	PRPF8|K562	63
chr2	178535231	178536231	+	CCAT1|hela|ENSG00000237298|dwES	chr2	178535755	178535769	DDX3X|HepG2	14
chr2	178535231	178536231	+	CCAT1|hela|ENSG00000237298|dwES	chr2	178535981	178536018	XRN2|HepG2	37
chr2	178535231	178536231	+	CCAT1|hela|ENSG00000237298|dwES	chr2	178535773	178535804	PPIL4|K562	31
chr2	178535231	178536231	+	CCAT1|hela|ENSG00000237298|dwES	chr2	178535988	178536026	TIA1|K562	38
chr2	178535231	178536231	+	CCAT1|hela|ENSG00000237298|dwES	chr2	178535770	178535800	PTBP1|K562	30
chr2	178535231	178536231	+	CCAT1|hela|ENSG00000237298|dwES	chr2	178535762	178535820	SRSF1|K562	58
chr2	178535231	178536231	+	CCAT1|hela|ENSG00000237298|dwES	chr2	178535757	178535811	SRSF1|HepG2	54
chr2	178535231	178536231	+	CCAT1|hela|ENSG00000237298|dwES	chr2	178535785	178535847	PRPF8|HepG2	62
chr2	178535231	178536231	+	CCAT1|hela|ENSG00000237298|dwES	chr2	178535763	178535824	IGF2BP2|K562	61
chr2	178535231	178536231	+	CCAT1|hela|ENSG00000237298|dwES	chr2	178535766	178535812	BUD13|HepG2	46
chr2	178535231	178536231	+	CCAT1|hela|ENSG00000237298|dwES	chr2	178535991	178536008	BUD13|K562	17
chr2	178535231	178536231	+	CCAT1|hela|ENSG00000237298|dwES	chr2	178535606	178535642	DDX42|K562	36
chr2	178535231	178536231	+	CCAT1|hela|ENSG00000237298|dwES	chr2	178535779	178535832	SRSF7|K562	53
chr2	178535231	178536231	+	CCAT1|hela|ENSG00000237298|dwES	chr2	178535736	178535761	CSTF2T|K562	25
chr1	87167635	87168635	+	CCAT1|hela|ENSG00000267272|dwES	chr1	87168252	87168357	IGF2BP1|HEK293	105
chr5	43016573	43017573	+	CCAT1|hela|ENSG00000177738|dwES	chr5	43017071	43017093	TAF15|K562	22
chr5	43016573	43017573	+	CCAT1|hela|ENSG00000177738|dwES	chr5	43017451	43017479	ILF3|K562	28
chr5	43016573	43017573	+	CCAT1|hela|ENSG00000177738|dwES	chr5	43016962	43017016	SAFB2|K562	54
chr5	43016573	43017573	+	CCAT1|hela|ENSG00000177738|dwES	chr5	43016622	43016663	NOLC1|K562	41
chr5	43016573	43017573	+	CCAT1|hela|ENSG00000177738|dwES	chr5	43017396	43017426	YWHAG|K562	30
chr5	43016573	43017573	+	CCAT1|hela|ENSG00000177738|dwES	chr5	43017115	43017146	CSTF2|HepG2	31
chr5	43016573	43017573	+	CCAT1|hela|ENSG00000177738|dwES	chr5	43017412	43017447	DROSHA|K562	35
chr5	43016573	43017573	+	CCAT1|hela|ENSG00000177738|dwES	chr5	43017378	43017421	PPIL4|K562	43
chr5	43016573	43017573	+	CCAT1|hela|ENSG00000177738|dwES	chr5	43016784	43016822	YWHAG|K562	38
chr5	43016573	43017573	+	CCAT1|hela|ENSG00000177738|dwES	chr5	43016977	43017010	BUD13|K562	33
chr5	43016573	43017573	+	CCAT1|hela|ENSG00000177738|dwES	chr5	43016967	43017011	CSTF2|HepG2	44
chr5	43016573	43017573	+	CCAT1|hela|ENSG00000177738|dwES	chr5	43017360	43017393	MTPAP|K562	33
chr5	43016573	43017573	+	CCAT1|hela|ENSG00000177738|dwES	chr5	43016876	43016913	CSTF2|HepG2	37
chr5	43016573	43017573	+	CCAT1|hela|ENSG00000177738|dwES	chr5	43017147	43017185	HLTF|K562	38
chr5	43016573	43017573	+	CCAT1|hela|ENSG00000177738|dwES	chr5	43016586	43016614	SLTM|K562	28
chr5	43016573	43017573	+	CCAT1|hela|ENSG00000177738|dwES	chr5	43016910	43016944	RPS5|K562	34
chr5	43016573	43017573	+	CCAT1|hela|ENSG00000177738|dwES	chr5	43016810	43016851	PPIL4|K562	41
chr5	43016573	43017573	+	CCAT1|hela|ENSG00000177738|dwES	chr5	43017319	43017356	RBM15|HepG2	37
chr5	43016573	43017573	+	CCAT1|hela|ENSG00000177738|dwES	chr5	43017402	43017429	SRSF9|HepG2	27
chr5	43016573	43017573	+	CCAT1|hela|ENSG00000177738|dwES	chr5	43016983	43016991	HNRNPL|K562	8
chr5	43016573	43017573	+	CCAT1|hela|ENSG00000177738|dwES	chr5	43016780	43016822	HNRNPL|HepG2	42
chr5	43016573	43017573	+	CCAT1|hela|ENSG00000177738|dwES	chr5	43016991	43017019	NOLC1|K562	28
chr5	43016573	43017573	+	CCAT1|hela|ENSG00000177738|dwES	chr5	43016966	43016995	SLTM|K562	29
chr5	43016573	43017573	+	CCAT1|hela|ENSG00000177738|dwES	chr5	43016976	43017012	HLTF|K562	36
chr5	43016573	43017573	+	CCAT1|hela|ENSG00000177738|dwES	chr5	43017392	43017438	PPIL4|K562	46
chr5	43016573	43017573	+	CCAT1|hela|ENSG00000177738|dwES	chr5	43016991	43017018	HNRNPL|K562	27
chr5	43016573	43017573	+	CCAT1|hela|ENSG00000177738|dwES	chr5	43017304	43017315	YWHAG|K562	11
chr5	43016573	43017573	+	CCAT1|hela|ENSG00000177738|dwES	chr5	43016981	43017019	KHDRBS1|K562	38
chr5	43016573	43017573	+	CCAT1|hela|ENSG00000177738|dwES	chr5	43016983	43016991	NOLC1|K562	8
chr5	43016573	43017573	+	CCAT1|hela|ENSG00000177738|dwES	chr5	43016963	43017010	PPIL4|K562	47
chr5	43016573	43017573	+	CCAT1|hela|ENSG00000177738|dwES	chr5	43016894	43016930	SAFB2|K562	36
chr5	43016573	43017573	+	CCAT1|hela|ENSG00000177738|dwES	chr5	43016983	43017010	GRWD1|HepG2	27
chr5	43016573	43017573	+	CCAT1|hela|ENSG00000177738|dwES	chr5	43016971	43017016	SAFB2|K562	45
chr5	43016573	43017573	+	CCAT1|hela|ENSG00000177738|dwES	chr5	43017190	43017230	AGGF1|K562	40
chr5	43016573	43017573	+	CCAT1|hela|ENSG00000177738|dwES	chr5	43017218	43017258	SLTM|K562	40
chr5	43016573	43017573	+	CCAT1|hela|ENSG00000177738|dwES	chr5	43016786	43016815	SAFB2|K562	29
chr5	43016573	43017573	+	CCAT1|hela|ENSG00000177738|dwES	chr5	43017070	43017097	YWHAG|K562	27
chr5	43016573	43017573	+	CCAT1|hela|ENSG00000177738|dwES	chr5	43016564	43016595	YWHAG|K562	22
chr5	43016573	43017573	+	CCAT1|hela|ENSG00000177738|dwES	chr5	43016850	43016878	MTPAP|K562	28
chr5	43016573	43017573	+	CCAT1|hela|ENSG00000177738|dwES	chr5	43017394	43017419	SRSF9|HepG2	25
chr5	43016573	43017573	+	CCAT1|hela|ENSG00000177738|dwES	chr5	43016789	43016822	CSTF2|HepG2	33
chr5	43016573	43017573	+	CCAT1|hela|ENSG00000177738|dwES	chr5	43016782	43016797	SLTM|K562	15
chr5	43016573	43017573	+	CCAT1|hela|ENSG00000177738|dwES	chr5	43016623	43016719	PCBP2|HepG2	96
chr5	43016573	43017573	+	CCAT1|hela|ENSG00000177738|dwES	chr5	43016596	43016620	PPIL4|K562	24
chr5	43016573	43017573	+	CCAT1|hela|ENSG00000177738|dwES	chr5	43016982	43017015	KHSRP|K562	33
chr5	43016573	43017573	+	CCAT1|hela|ENSG00000177738|dwES	chr5	43016878	43016922	TAF15|K562	44
chr5	43016573	43017573	+	CCAT1|hela|ENSG00000177738|dwES	chr5	43016684	43016717	UCHL5|K562	33
chr5	43016573	43017573	+	CCAT1|hela|ENSG00000177738|dwES	chr5	43016978	43017010	SMNDC1|HepG2	32
chr5	43016573	43017573	+	CCAT1|hela|ENSG00000177738|dwES	chr5	43017241	43017268	ILF3|K562	27
chr5	43016573	43017573	+	CCAT1|hela|ENSG00000177738|dwES	chr5	43016784	43016821	SLTM|K562	37
chr5	43016573	43017573	+	CCAT1|hela|ENSG00000177738|dwES	chr5	43016988	43017019	KHDRBS1|K562	31
chr5	43016573	43017573	+	CCAT1|hela|ENSG00000177738|dwES	chr5	43017400	43017437	GRWD1|HepG2	37
chr5	43016573	43017573	+	CCAT1|hela|ENSG00000177738|dwES	chr5	43017147	43017179	BUD13|K562	32
chr5	43016573	43017573	+	CCAT1|hela|ENSG00000177738|dwES	chr5	43016972	43017005	METAP2|K562	33
chr5	43016573	43017573	+	CCAT1|hela|ENSG00000177738|dwES	chr5	43016969	43017020	BUD13|K562	51
chr5	43016573	43017573	+	CCAT1|hela|ENSG00000177738|dwES	chr5	43017377	43017412	AKAP8L|K562	35
chr5	43016573	43017573	+	CCAT1|hela|ENSG00000177738|dwES	chr5	43016806	43016829	NONO|K562	23
chr5	43016573	43017573	+	CCAT1|hela|ENSG00000177738|dwES	chr5	43016981	43016988	KHDRBS1|K562	7
chr21	22096028	22097028	+	CCAT1|hela|ENSG00000233215|dwES	chr21	22096444	22096499	TIA1|K562	55
chr21	22096028	22097028	+	CCAT1|hela|ENSG00000233215|dwES	chr21	22096123	22096155	HNRNPL|K562	32
chr21	22096028	22097028	+	CCAT1|hela|ENSG00000233215|dwES	chr21	22096463	22096497	RBM22|K562	34
chr21	22096028	22097028	+	CCAT1|hela|ENSG00000233215|dwES	chr21	22096109	22096164	KHDRBS1|K562	55
chr21	22096028	22097028	+	CCAT1|hela|ENSG00000233215|dwES	chr21	22096109	22096211	HLTF|K562	102
chr21	22096028	22097028	+	CCAT1|hela|ENSG00000233215|dwES	chr21	22096383	22096424	KHSRP|K562	41
chr21	22096028	22097028	+	CCAT1|hela|ENSG00000233215|dwES	chr21	22096090	22096174	SAFB2|K562	84
chr21	22096028	22097028	+	CCAT1|hela|ENSG00000233215|dwES	chr21	22096446	22096482	TARDBP|K562	36
chr21	22096028	22097028	+	CCAT1|hela|ENSG00000233215|dwES	chr21	22096026	22096053	KHDRBS1|K562	25
chr21	22096028	22097028	+	CCAT1|hela|ENSG00000233215|dwES	chr21	22096540	22096576	PRPF8|K562	36
chr21	22096028	22097028	+	CCAT1|hela|ENSG00000233215|dwES	chr21	22096760	22096790	TROVE2|K562	30
chr21	22096028	22097028	+	CCAT1|hela|ENSG00000233215|dwES	chr21	22096136	22096176	GTF2F1|K562	40
chr21	22096028	22097028	+	CCAT1|hela|ENSG00000233215|dwES	chr21	22096136	22096179	AARS|K562	43
chr21	22096028	22097028	+	CCAT1|hela|ENSG00000233215|dwES	chr21	22096081	22096165	SAFB2|K562	84
chr21	22096028	22097028	+	CCAT1|hela|ENSG00000233215|dwES	chr21	22096123	22096133	RBFOX2|K562	10
chr21	22096028	22097028	+	CCAT1|hela|ENSG00000233215|dwES	chr21	22096517	22096578	ZNF622|K562	61
chr21	22096028	22097028	+	CCAT1|hela|ENSG00000233215|dwES	chr21	22096344	22096385	SAFB2|K562	41
chr21	22096028	22097028	+	CCAT1|hela|ENSG00000233215|dwES	chr21	22096029	22096064	TAF15|K562	35
chr21	22096028	22097028	+	CCAT1|hela|ENSG00000233215|dwES	chr21	22096541	22096573	NOLC1|K562	32
chr21	22096028	22097028	+	CCAT1|hela|ENSG00000233215|dwES	chr21	22096534	22096562	EFTUD2|K562	28
chr21	22096028	22097028	+	CCAT1|hela|ENSG00000233215|dwES	chr21	22096084	22096185	HNRNPU|K562	101
chr21	22096028	22097028	+	CCAT1|hela|ENSG00000233215|dwES	chr21	22096021	22096061	SAFB2|K562	33
chr21	22096028	22097028	+	CCAT1|hela|ENSG00000233215|dwES	chr21	22096575	22096641	SF3B4|K562	66
chr21	22096028	22097028	+	CCAT1|hela|ENSG00000233215|dwES	chr21	22096540	22096579	SAFB2|K562	39
chr21	22096028	22097028	+	CCAT1|hela|ENSG00000233215|dwES	chr21	22096528	22096570	ZNF622|K562	42
chr21	22096028	22097028	+	CCAT1|hela|ENSG00000233215|dwES	chr21	22096385	22096418	SND1|K562	33
chr21	22096028	22097028	+	CCAT1|hela|ENSG00000233215|dwES	chr21	22096098	22096125	UCHL5|K562	27
chr21	22096028	22097028	+	CCAT1|hela|ENSG00000233215|dwES	chr21	22096545	22096575	LIN28B|K562	30
chr21	22096028	22097028	+	CCAT1|hela|ENSG00000233215|dwES	chr21	22096718	22096800	KHDRBS1|K562	82
chr21	22096028	22097028	+	CCAT1|hela|ENSG00000233215|dwES	chr21	22096185	22096221	HLTF|K562	36
chr21	22096028	22097028	+	CCAT1|hela|ENSG00000233215|dwES	chr21	22096749	22096776	HNRNPL|K562	27
chr21	22096028	22097028	+	CCAT1|hela|ENSG00000233215|dwES	chr21	22096092	22096167	HNRNPU|K562	75
chr21	22096028	22097028	+	CCAT1|hela|ENSG00000233215|dwES	chr21	22096139	22096179	TAF15|K562	40
chr21	22096028	22097028	+	CCAT1|hela|ENSG00000233215|dwES	chr21	22096279	22096305	HNRNPL|K562	26
chr21	22096028	22097028	+	CCAT1|hela|ENSG00000233215|dwES	chr21	22096366	22096416	RBFOX2|K562	50
chr21	22096028	22097028	+	CCAT1|hela|ENSG00000233215|dwES	chr21	22096466	22096502	SAFB2|K562	36
chr21	22096028	22097028	+	CCAT1|hela|ENSG00000233215|dwES	chr21	22096472	22096517	XRCC6|K562	45
chr21	22096028	22097028	+	CCAT1|hela|ENSG00000233215|dwES	chr21	22096037	22096064	HNRNPL|K562	27
chr21	22096028	22097028	+	CCAT1|hela|ENSG00000233215|dwES	chr21	22096518	22096579	NOLC1|K562	61
chr21	22096028	22097028	+	CCAT1|hela|ENSG00000233215|dwES	chr21	22096589	22096647	SMNDC1|K562	58
chr21	22096028	22097028	+	CCAT1|hela|ENSG00000233215|dwES	chr21	22096444	22096498	RBFOX2|K562	54
chr21	22096028	22097028	+	CCAT1|hela|ENSG00000233215|dwES	chr21	22096475	22096490	BUD13|K562	15
chr21	22096028	22097028	+	CCAT1|hela|ENSG00000233215|dwES	chr21	22096695	22096721	HNRNPA1|HEK293T	26
chr21	22096028	22097028	+	CCAT1|hela|ENSG00000233215|dwES	chr21	22096346	22096383	HNRNPL|K562	37
chr21	22096028	22097028	+	CCAT1|hela|ENSG00000233215|dwES	chr21	22096046	22096061	RBFOX2|K562	15
chr21	22096028	22097028	+	CCAT1|hela|ENSG00000233215|dwES	chr21	22096552	22096570	BUD13|K562	18
chr21	22096028	22097028	+	CCAT1|hela|ENSG00000233215|dwES	chr21	22096542	22096577	IGF2BP2|K562	35
chr21	22096028	22097028	+	CCAT1|hela|ENSG00000233215|dwES	chr21	22096445	22096493	PRPF8|K562	48
chr21	22096028	22097028	+	CCAT1|hela|ENSG00000233215|dwES	chr21	22096340	22096356	KHDRBS1|K562	16
chr21	22096028	22097028	+	CCAT1|hela|ENSG00000233215|dwES	chr21	22096614	22096638	SMNDC1|K562	24
chr21	22096028	22097028	+	CCAT1|hela|ENSG00000233215|dwES	chr21	22096763	22096817	PPIL4|K562	54
chr21	22096028	22097028	+	CCAT1|hela|ENSG00000233215|dwES	chr21	22096095	22096128	CSTF2T|K562	33
chr21	22096028	22097028	+	CCAT1|hela|ENSG00000233215|dwES	chr21	22096047	22096079	PPIL4|K562	32
chr21	22096028	22097028	+	CCAT1|hela|ENSG00000233215|dwES	chr21	22096379	22096410	HNRNPU|K562	31
chr21	22096028	22097028	+	CCAT1|hela|ENSG00000233215|dwES	chr21	22096550	22096575	U2AF1|K562	25
chr21	22096028	22097028	+	CCAT1|hela|ENSG00000233215|dwES	chr21	22096540	22096584	U2AF2|K562	44
chr21	22096028	22097028	+	CCAT1|hela|ENSG00000233215|dwES	chr21	22096538	22096581	U2AF2|K562	43
chr21	22096028	22097028	+	CCAT1|hela|ENSG00000233215|dwES	chr21	22096090	22096141	HNRNPH|HEK293T	51
chr21	22096028	22097028	+	CCAT1|hela|ENSG00000233215|dwES	chr21	22096136	22096187	AKAP8L|K562	51
chr21	22096028	22097028	+	CCAT1|hela|ENSG00000233215|dwES	chr21	22096550	22096569	HNRNPU|K562	19
chr21	22096028	22097028	+	CCAT1|hela|ENSG00000233215|dwES	chr21	22096593	22096643	BUD13|K562	50
chr21	22096028	22097028	+	CCAT1|hela|ENSG00000233215|dwES	chr21	22096110	22096147	HLTF|K562	37
chr21	22096028	22097028	+	CCAT1|hela|ENSG00000233215|dwES	chr21	22096550	22096591	CPSF6|K562	41
chr21	22096028	22097028	+	CCAT1|hela|ENSG00000233215|dwES	chr21	22096750	22096794	PPIL4|K562	44
chr21	22096028	22097028	+	CCAT1|hela|ENSG00000233215|dwES	chr21	22096433	22096527	KHSRP|K562	94
chr21	22096028	22097028	+	CCAT1|hela|ENSG00000233215|dwES	chr21	22096455	22096516	PPIL4|K562	61
chr21	22096028	22097028	+	CCAT1|hela|ENSG00000233215|dwES	chr21	22096540	22096579	UCHL5|K562	39
chr21	22096028	22097028	+	CCAT1|hela|ENSG00000233215|dwES	chr21	22096520	22096650	SF3B4|K562	130
chr21	22096028	22097028	+	CCAT1|hela|ENSG00000233215|dwES	chr21	22096107	22096135	HNRNPA1|K562	28
chr21	22096028	22097028	+	CCAT1|hela|ENSG00000233215|dwES	chr21	22096050	22096071	KHDRBS1|K562	21
chr21	22096028	22097028	+	CCAT1|hela|ENSG00000233215|dwES	chr21	22096729	22096795	HNRNPU|K562	66
chr21	22096028	22097028	+	CCAT1|hela|ENSG00000233215|dwES	chr21	22096383	22096417	PRPF8|K562	34
chr21	22096028	22097028	+	CCAT1|hela|ENSG00000233215|dwES	chr21	22096838	22096879	SAFB2|K562	41
chr21	22096028	22097028	+	CCAT1|hela|ENSG00000233215|dwES	chr21	22096115	22096164	HNRNPUL1|K562	49
chr21	22096028	22097028	+	CCAT1|hela|ENSG00000233215|dwES	chr21	22096375	22096423	KHSRP|K562	48
chr21	22096028	22097028	+	CCAT1|hela|ENSG00000233215|dwES	chr21	22096428	22096445	PRPF8|K562	17
chr21	22096028	22097028	+	CCAT1|hela|ENSG00000233215|dwES	chr21	22096271	22096360	HNRNPL|K562	89
chr21	22096028	22097028	+	CCAT1|hela|ENSG00000233215|dwES	chr21	22096521	22096567	SRSF1|K562	46
chr21	22096028	22097028	+	CCAT1|hela|ENSG00000233215|dwES	chr21	22096097	22096128	BUD13|K562	31
chr21	22096028	22097028	+	CCAT1|hela|ENSG00000233215|dwES	chr21	22096966	22097017	HNRNPL|K562	51
chr21	22096028	22097028	+	CCAT1|hela|ENSG00000233215|dwES	chr21	22096037	22096066	DROSHA|K562	29
chr21	22096028	22097028	+	CCAT1|hela|ENSG00000233215|dwES	chr21	22096541	22096577	PPIL4|K562	36
chr21	22096028	22097028	+	CCAT1|hela|ENSG00000233215|dwES	chr21	22096372	22096394	PPIL4|K562	22
chr21	22096028	22097028	+	CCAT1|hela|ENSG00000233215|dwES	chr21	22096130	22096166	BUD13|K562	36
chr21	22096028	22097028	+	CCAT1|hela|ENSG00000233215|dwES	chr21	22096386	22096419	TIA1|K562	33
chr21	22096028	22097028	+	CCAT1|hela|ENSG00000233215|dwES	chr21	22096124	22096163	PUM2|K562	39
chr21	22096028	22097028	+	CCAT1|hela|ENSG00000233215|dwES	chr21	22096533	22096563	UPF1|K562	30
chr21	22096028	22097028	+	CCAT1|hela|ENSG00000233215|dwES	chr21	22096476	22096516	UCHL5|K562	40
chr21	22096028	22097028	+	CCAT1|hela|ENSG00000233215|dwES	chr21	22096891	22096907	HNRNPL|K562	16
chr21	22096028	22097028	+	CCAT1|hela|ENSG00000233215|dwES	chr21	22096733	22096786	KHDRBS1|K562	53
chr21	22096028	22097028	+	CCAT1|hela|ENSG00000233215|dwES	chr21	22096463	22096506	RBFOX2|K562	43
chr21	22096028	22097028	+	CCAT1|hela|ENSG00000233215|dwES	chr21	22096447	22096510	TIA1|K562	63
chr21	22096028	22097028	+	CCAT1|hela|ENSG00000233215|dwES	chr21	22096025	22096065	LIN28B|K562	37
chr21	22096028	22097028	+	CCAT1|hela|ENSG00000233215|dwES	chr21	22096120	22096189	KHDRBS1|K562	69
chr21	22096028	22097028	+	CCAT1|hela|ENSG00000233215|dwES	chr21	22096445	22096488	TARDBP|K562	43
chr21	22096028	22097028	+	CCAT1|hela|ENSG00000233215|dwES	chr21	22096377	22096385	SND1|K562	8
chr21	22096028	22097028	+	CCAT1|hela|ENSG00000233215|dwES	chr21	22096963	22096999	HNRNPL|K562	36
chr21	22096028	22097028	+	CCAT1|hela|ENSG00000233215|dwES	chr21	22096611	22096659	KHSRP|K562	48
chr21	22096028	22097028	+	CCAT1|hela|ENSG00000233215|dwES	chr21	22096429	22096526	KHSRP|K562	97
chr12	12979023	12980023	+	CCAT1|hela|ENSG00000247498|dwES	chr12	12980012	12980042	XRN2|HepG2	11
chr12	12979023	12980023	+	CCAT1|hela|ENSG00000247498|dwES	chr12	12979531	12979559	RBM15|K562	28
chr12	12979023	12980023	+	CCAT1|hela|ENSG00000247498|dwES	chr12	12979999	12980027	YBX3|K562	24
chr12	12979023	12980023	+	CCAT1|hela|ENSG00000247498|dwES	chr12	12979995	12980033	HNRNPU|HepG2	28
chr12	12979023	12980023	+	CCAT1|hela|ENSG00000247498|dwES	chr12	12979475	12979520	SF3B4|HepG2	45
chr12	12979023	12980023	+	CCAT1|hela|ENSG00000247498|dwES	chr12	12979081	12979113	HNRNPL|HepG2	32
chr12	12979023	12980023	+	CCAT1|hela|ENSG00000247498|dwES	chr12	12979127	12979153	ILF3|HepG2	26
chr12	12979023	12980023	+	CCAT1|hela|ENSG00000247498|dwES	chr12	12980000	12980031	HNRNPC|HepG2	23
chr12	12979023	12980023	+	CCAT1|hela|ENSG00000247498|dwES	chr12	12979337	12979384	CSTF2|HepG2	47
chr12	12979023	12980023	+	CCAT1|hela|ENSG00000247498|dwES	chr12	12979554	12979584	UCHL5|HepG2	30
chr12	12979023	12980023	+	CCAT1|hela|ENSG00000247498|dwES	chr12	12979480	12979512	SMNDC1|HepG2	32
chr12	12979023	12980023	+	CCAT1|hela|ENSG00000247498|dwES	chr12	12979999	12980041	HNRNPA1|HepG2	24
chr12	12979023	12980023	+	CCAT1|hela|ENSG00000247498|dwES	chr12	12979413	12979433	CDC40|HepG2	20
chr12	12979023	12980023	+	CCAT1|hela|ENSG00000247498|dwES	chr12	12979542	12979617	GRWD1|HepG2	75
chr12	12979023	12980023	+	CCAT1|hela|ENSG00000247498|dwES	chr12	12979008	12979032	U2AF1|HepG2	9
chr12	12979023	12980023	+	CCAT1|hela|ENSG00000247498|dwES	chr12	12979765	12979802	TAF15|K562	37
chr12	12979023	12980023	+	CCAT1|hela|ENSG00000247498|dwES	chr12	12979609	12979625	LSM11|HepG2	16
chr12	12979023	12980023	+	CCAT1|hela|ENSG00000247498|dwES	chr12	12979483	12979520	SF3A3|HepG2	37
chr12	12979023	12980023	+	CCAT1|hela|ENSG00000247498|dwES	chr12	12979995	12980044	HNRNPU|HepG2	28
chr12	12979023	12980023	+	CCAT1|hela|ENSG00000247498|dwES	chr12	12980020	12980042	SAFB2|K562	3
chr12	12979023	12980023	+	CCAT1|hela|ENSG00000247498|dwES	chr12	12979942	12979977	HNRNPU|HepG2	35
chr12	12979023	12980023	+	CCAT1|hela|ENSG00000247498|dwES	chr12	12979938	12979974	CSTF2T|HepG2	36
chr12	12979023	12980023	+	CCAT1|hela|ENSG00000247498|dwES	chr12	12979813	12979880	HNRNPU|K562	67
chr12	12979023	12980023	+	CCAT1|hela|ENSG00000247498|dwES	chr12	12979126	12979165	HNRNPU|HepG2	39
chr12	12979023	12980023	+	CCAT1|hela|ENSG00000247498|dwES	chr12	12978988	12979029	HNRNPC|HepG2	6
chr12	12979023	12980023	+	CCAT1|hela|ENSG00000247498|dwES	chr12	12979615	12979654	PRPF8|K562	39
chr12	12979023	12980023	+	CCAT1|hela|ENSG00000247498|dwES	chr12	12979042	12979066	TAF15|HepG2	24
chr12	12979023	12980023	+	CCAT1|hela|ENSG00000247498|dwES	chr12	12979381	12979433	HNRNPL|HepG2	52
chr12	12979023	12980023	+	CCAT1|hela|ENSG00000247498|dwES	chr12	12979137	12979159	U2AF2|HepG2	22
chr12	12979023	12980023	+	CCAT1|hela|ENSG00000247498|dwES	chr12	12979477	12979506	HNRNPA1|HepG2	29
chr12	12979023	12980023	+	CCAT1|hela|ENSG00000247498|dwES	chr12	12979837	12979871	AGGF1|K562	34
chr12	12979023	12980023	+	CCAT1|hela|ENSG00000247498|dwES	chr12	12979399	12979442	DDX59|HepG2	43
chr12	12979023	12980023	+	CCAT1|hela|ENSG00000247498|dwES	chr12	12979590	12979649	PRPF8|HepG2	59
chr12	12979023	12980023	+	CCAT1|hela|ENSG00000247498|dwES	chr12	12979123	12979158	RPS5|HepG2	35
chr12	12979023	12980023	+	CCAT1|hela|ENSG00000247498|dwES	chr12	12979228	12979262	HNRNPL|HepG2	34
chr12	12979023	12980023	+	CCAT1|hela|ENSG00000247498|dwES	chr12	12979366	12979404	HNRNPL|K562	38
chr12	12979023	12980023	+	CCAT1|hela|ENSG00000247498|dwES	chr12	12979591	12979615	DDX3X|HepG2	24
chr12	12979023	12980023	+	CCAT1|hela|ENSG00000247498|dwES	chr12	12979521	12979584	U2AF1|HepG2	63
chr12	12979023	12980023	+	CCAT1|hela|ENSG00000247498|dwES	chr12	12979909	12979956	SRSF1|HepG2	47
chr12	12979023	12980023	+	CCAT1|hela|ENSG00000247498|dwES	chr12	12979521	12979547	TAF15|HepG2	26
chr12	12979023	12980023	+	CCAT1|hela|ENSG00000247498|dwES	chr12	12979724	12979750	HNRNPU|K562	26
chr12	12979023	12980023	+	CCAT1|hela|ENSG00000247498|dwES	chr12	12980014	12980060	TAF15|HepG2	9
chr12	12979023	12980023	+	CCAT1|hela|ENSG00000247498|dwES	chr12	12979868	12979906	PTBP1PTBP2|HeLa	38
chr12	12979023	12980023	+	CCAT1|hela|ENSG00000247498|dwES	chr12	12980012	12980052	TBRG4|HepG2	11
chr12	12979023	12980023	+	CCAT1|hela|ENSG00000247498|dwES	chr12	12979097	12979138	SAFB2|K562	41
chr12	12979023	12980023	+	CCAT1|hela|ENSG00000247498|dwES	chr12	12979523	12979539	DDX59|HepG2	16
chr12	12979023	12980023	+	CCAT1|hela|ENSG00000247498|dwES	chr12	12980015	12980046	LARP4|HepG2	8
chr12	12979023	12980023	+	CCAT1|hela|ENSG00000247498|dwES	chr12	12979122	12979161	U2AF1|HepG2	39
chr12	12979023	12980023	+	CCAT1|hela|ENSG00000247498|dwES	chr12	12979999	12980039	EIF3D|HepG2	24
chr12	12979023	12980023	+	CCAT1|hela|ENSG00000247498|dwES	chr12	12979523	12979548	YBX3|K562	25
chr12	12979023	12980023	+	CCAT1|hela|ENSG00000247498|dwES	chr12	12979469	12979517	SF3B4|HepG2	48
chr12	12979023	12980023	+	CCAT1|hela|ENSG00000247498|dwES	chr12	12979997	12980036	BUD13|K562	26
chr12	12979023	12980023	+	CCAT1|hela|ENSG00000247498|dwES	chr12	12979993	12980026	RBFOX2|HepG2	30
chr12	12979023	12980023	+	CCAT1|hela|ENSG00000247498|dwES	chr12	12979595	12979606	AGGF1|K562	11
chr12	12979023	12980023	+	CCAT1|hela|ENSG00000247498|dwES	chr12	12979472	12979558	U2AF2|HepG2	86
chr12	12979023	12980023	+	CCAT1|hela|ENSG00000247498|dwES	chr12	12980003	12980037	HNRNPA1|HepG2	20
chr12	12979023	12980023	+	CCAT1|hela|ENSG00000247498|dwES	chr12	12979742	12979773	U2AF2|HepG2	31
chr12	12979023	12980023	+	CCAT1|hela|ENSG00000247498|dwES	chr12	12979524	12979568	U2AF2|K562	44
chr12	12979023	12980023	+	CCAT1|hela|ENSG00000247498|dwES	chr12	12980003	12980025	HNRNPA1|K562	20
chr12	12979023	12980023	+	CCAT1|hela|ENSG00000247498|dwES	chr12	12980009	12980042	CSTF2T|HepG2	14
chr12	12979023	12980023	+	CCAT1|hela|ENSG00000247498|dwES	chr12	12980002	12980028	HNRNPUL1|HepG2	21
chr12	12979023	12980023	+	CCAT1|hela|ENSG00000247498|dwES	chr12	12979600	12979653	PRPF8|HepG2	53
chr12	12979023	12980023	+	CCAT1|hela|ENSG00000247498|dwES	chr12	12978978	12979036	HNRNPA1|HepG2	13
chr12	12979023	12980023	+	CCAT1|hela|ENSG00000247498|dwES	chr12	12979523	12979533	BUD13|K562	10
chr12	12979023	12980023	+	CCAT1|hela|ENSG00000247498|dwES	chr12	12979992	12980038	SAFB2|K562	31
chr12	12979023	12980023	+	CCAT1|hela|ENSG00000247498|dwES	chr12	12979997	12980037	CSTF2|HepG2	26
chr12	12979023	12980023	+	CCAT1|hela|ENSG00000247498|dwES	chr12	12979597	12979646	PRPF8|K562	49
chr12	12979023	12980023	+	CCAT1|hela|ENSG00000247498|dwES	chr12	12979505	12979540	CDC40|HepG2	35
chr12	12979023	12980023	+	CCAT1|hela|ENSG00000247498|dwES	chr12	12979997	12980026	HNRNPA1|K562	26
chr12	12979023	12980023	+	CCAT1|hela|ENSG00000247498|dwES	chr12	12979384	12979424	HNRNPA1|HepG2	40
chr12	12979023	12980023	+	CCAT1|hela|ENSG00000247498|dwES	chr12	12979932	12979973	SUGP2|HepG2	41
chr12	12979023	12980023	+	CCAT1|hela|ENSG00000247498|dwES	chr12	12980012	12980020	UCHL5|HepG2	8
chr15	82756403	82757403	+	CCAT1|hela|ENSG00000250988|dwES	chr15	82757089	82757115	CSTF2T|K562	26
chr15	82756403	82757403	+	CCAT1|hela|ENSG00000250988|dwES	chr15	82756899	82756928	EIF3D|HepG2	29
chr15	82756403	82757403	+	CCAT1|hela|ENSG00000250988|dwES	chr15	82757105	82757145	CSTF2|HepG2	40
chr15	82756403	82757403	+	CCAT1|hela|ENSG00000250988|dwES	chr15	82756884	82756908	NUDT21|HEK293	24
chr15	82756403	82757403	+	CCAT1|hela|ENSG00000250988|dwES	chr15	82756721	82756768	U2AF1|HepG2	47
chr15	82756403	82757403	+	CCAT1|hela|ENSG00000250988|dwES	chr15	82757015	82757068	TIA1|K562	53
chr15	82756403	82757403	+	CCAT1|hela|ENSG00000250988|dwES	chr15	82756729	82756745	UCHL5|HepG2	16
chr15	82756403	82757403	+	CCAT1|hela|ENSG00000250988|dwES	chr15	82757068	82757148	CPSF6|HEK293	80
chr15	82756403	82757403	+	CCAT1|hela|ENSG00000250988|dwES	chr15	82757068	82757188	CSTF2|HEK293	120
chr15	82756403	82757403	+	CCAT1|hela|ENSG00000250988|dwES	chr15	82756723	82756764	PRPF8|K562	41
chr15	82756403	82757403	+	CCAT1|hela|ENSG00000250988|dwES	chr15	82756913	82756969	SRSF1|K562	56
chr15	82756403	82757403	+	CCAT1|hela|ENSG00000250988|dwES	chr15	82756761	82756785	UCHL5|K562	24
chr15	82756403	82757403	+	CCAT1|hela|ENSG00000250988|dwES	chr15	82756767	82756780	HNRNPA1|K562	13
chr15	82756403	82757403	+	CCAT1|hela|ENSG00000250988|dwES	chr15	82756905	82756921	UCHL5|K562	16
chr15	82756403	82757403	+	CCAT1|hela|ENSG00000250988|dwES	chr15	82756723	82756757	BUD13|K562	34
chr15	82756403	82757403	+	CCAT1|hela|ENSG00000250988|dwES	chr15	82756729	82756783	PPIG|HepG2	54
chr15	82756403	82757403	+	CCAT1|hela|ENSG00000250988|dwES	chr15	82757030	82757066	TAF15|HepG2	36
chr15	82756403	82757403	+	CCAT1|hela|ENSG00000250988|dwES	chr15	82756902	82756928	LARP4|HepG2	26
chr15	82756403	82757403	+	CCAT1|hela|ENSG00000250988|dwES	chr15	82756774	82756786	LARP4|HepG2	12
chr15	82756403	82757403	+	CCAT1|hela|ENSG00000250988|dwES	chr15	82756391	82756425	HNRNPA1|HepG2	22
chr15	82756403	82757403	+	CCAT1|hela|ENSG00000250988|dwES	chr15	82756717	82756748	TIA1|HepG2	31
chr15	82756403	82757403	+	CCAT1|hela|ENSG00000250988|dwES	chr15	82757032	82757072	AKAP8L|K562	40
chr15	82756403	82757403	+	CCAT1|hela|ENSG00000250988|dwES	chr15	82756723	82756751	RBM15|K562	28
chr15	82756403	82757403	+	CCAT1|hela|ENSG00000250988|dwES	chr15	82756832	82756857	CSTF2|HepG2	25
chr15	82756403	82757403	+	CCAT1|hela|ENSG00000250988|dwES	chr15	82756930	82756954	YBX3|K562	24
chr15	82756403	82757403	+	CCAT1|hela|ENSG00000250988|dwES	chr15	82757023	82757054	NCBP2|HepG2	31
chr15	82756403	82757403	+	CCAT1|hela|ENSG00000250988|dwES	chr15	82756780	82756869	PRPF8|HepG2	89
chr15	82756403	82757403	+	CCAT1|hela|ENSG00000250988|dwES	chr15	82756903	82756904	FTO|K562	1
chr15	82756403	82757403	+	CCAT1|hela|ENSG00000250988|dwES	chr15	82756944	82756987	CPSF6|K562	43
chr15	82756403	82757403	+	CCAT1|hela|ENSG00000250988|dwES	chr15	82756665	82756700	QKI|HepG2	35
chr15	82756403	82757403	+	CCAT1|hela|ENSG00000250988|dwES	chr15	82756827	82756863	TIA1|HepG2	36
chr15	82756403	82757403	+	CCAT1|hela|ENSG00000250988|dwES	chr15	82756788	82756798	FASTKD2|HepG2	10
chr15	82756403	82757403	+	CCAT1|hela|ENSG00000250988|dwES	chr15	82756724	82756745	GPKOW|K562	21
chr15	82756403	82757403	+	CCAT1|hela|ENSG00000250988|dwES	chr15	82756728	82756782	FXR1|K562	54
chr15	82756403	82757403	+	CCAT1|hela|ENSG00000250988|dwES	chr15	82757053	82757089	RPS5|K562	36
chr15	82756403	82757403	+	CCAT1|hela|ENSG00000250988|dwES	chr15	82756833	82756959	BUD13|HepG2	126
chr15	82756403	82757403	+	CCAT1|hela|ENSG00000250988|dwES	chr15	82756730	82756755	PPIG|HepG2	25
chr15	82756403	82757403	+	CCAT1|hela|ENSG00000250988|dwES	chr15	82756717	82756761	U2AF2|HepG2	44
chr15	82756403	82757403	+	CCAT1|hela|ENSG00000250988|dwES	chr15	82756835	82756884	SF3B4|HepG2	49
chr15	82756403	82757403	+	CCAT1|hela|ENSG00000250988|dwES	chr15	82756719	82756769	U2AF1|HepG2	50
chr15	82756403	82757403	+	CCAT1|hela|ENSG00000250988|dwES	chr15	82756719	82756768	U2AF2|HepG2	49
chr15	82756403	82757403	+	CCAT1|hela|ENSG00000250988|dwES	chr15	82757106	82757167	RBM27|K562	61
chr15	82756403	82757403	+	CCAT1|hela|ENSG00000250988|dwES	chr15	82756913	82756949	DROSHA|K562	36
chr15	82756403	82757403	+	CCAT1|hela|ENSG00000250988|dwES	chr15	82756903	82756913	SRSF1|K562	10
chr15	82756403	82757403	+	CCAT1|hela|ENSG00000250988|dwES	chr15	82757006	82757079	KHDRBS1|K562	73
chr15	82756403	82757403	+	CCAT1|hela|ENSG00000250988|dwES	chr15	82756902	82756934	NKRF|HepG2	32
chr15	82756403	82757403	+	CCAT1|hela|ENSG00000250988|dwES	chr15	82756562	82756617	UCHL5|HepG2	55
chr15	82756403	82757403	+	CCAT1|hela|ENSG00000250988|dwES	chr15	82756724	82756750	GEMIN5|K562	26
chr15	82756403	82757403	+	CCAT1|hela|ENSG00000250988|dwES	chr15	82756829	82756860	RBM22|HepG2	31
chr15	82756403	82757403	+	CCAT1|hela|ENSG00000250988|dwES	chr15	82757016	82757079	NOLC1|K562	63
chr15	82756403	82757403	+	CCAT1|hela|ENSG00000250988|dwES	chr15	82756777	82756786	MTPAP|K562	9
chr15	82756403	82757403	+	CCAT1|hela|ENSG00000250988|dwES	chr15	82756719	82756754	BUD13|K562	35
chr15	82756403	82757403	+	CCAT1|hela|ENSG00000250988|dwES	chr15	82756828	82756866	GPKOW|K562	38
chr15	82756403	82757403	+	CCAT1|hela|ENSG00000250988|dwES	chr15	82756896	82756939	BUD13|K562	43
chr15	82756403	82757403	+	CCAT1|hela|ENSG00000250988|dwES	chr15	82756899	82756954	U2AF2|K562	55
chr15	82756403	82757403	+	CCAT1|hela|ENSG00000250988|dwES	chr15	82756724	82756768	UCHL5|K562	44
chr15	82756403	82757403	+	CCAT1|hela|ENSG00000250988|dwES	chr15	82756374	82756419	PRPF8|K562	16
chr15	82756403	82757403	+	CCAT1|hela|ENSG00000250988|dwES	chr15	82756897	82756946	U2AF2|K562	49
chr15	82756403	82757403	+	CCAT1|hela|ENSG00000250988|dwES	chr15	82756896	82756932	SF3B4|K562	36
chr15	82756403	82757403	+	CCAT1|hela|ENSG00000250988|dwES	chr15	82756439	82756478	HNRNPC|HepG2	39
chr15	82756403	82757403	+	CCAT1|hela|ENSG00000250988|dwES	chr15	82756903	82756917	ZNF622|K562	14
chr15	82756403	82757403	+	CCAT1|hela|ENSG00000250988|dwES	chr15	82756380	82756405	HNRNPA1|HepG2	2
chr15	82756403	82757403	+	CCAT1|hela|ENSG00000250988|dwES	chr15	82757077	82757096	UCHL5|HepG2	19
chr15	82756403	82757403	+	CCAT1|hela|ENSG00000250988|dwES	chr15	82756726	82756764	XRN2|HepG2	38
chr15	82756403	82757403	+	CCAT1|hela|ENSG00000250988|dwES	chr15	82756388	82756417	SAFB2|K562	14
chr15	82756403	82757403	+	CCAT1|hela|ENSG00000250988|dwES	chr15	82756927	82756998	GRWD1|HepG2	71
chr15	82756403	82757403	+	CCAT1|hela|ENSG00000250988|dwES	chr15	82756800	82756834	CPSF6|K562	34
chr15	82756403	82757403	+	CCAT1|hela|ENSG00000250988|dwES	chr15	82756897	82756946	U2AF2|HepG2	49
chr15	82756403	82757403	+	CCAT1|hela|ENSG00000250988|dwES	chr15	82756719	82756752	CSTF2|HepG2	33
chr15	82756403	82757403	+	CCAT1|hela|ENSG00000250988|dwES	chr15	82757068	82757168	CPSF7|HEK293	100
chr15	82756403	82757403	+	CCAT1|hela|ENSG00000250988|dwES	chr15	82756896	82756904	KHDRBS1|K562	8
chr15	82756403	82757403	+	CCAT1|hela|ENSG00000250988|dwES	chr15	82756924	82756930	YBX3|K562	6
chr15	82756403	82757403	+	CCAT1|hela|ENSG00000250988|dwES	chr15	82757068	82757128	FIP1L1|HEK293	60
chr15	82756403	82757403	+	CCAT1|hela|ENSG00000250988|dwES	chr15	82756998	82757069	RBM27|K562	71
chr15	82756403	82757403	+	CCAT1|hela|ENSG00000250988|dwES	chr15	82756723	82756770	PRPF8|HepG2	47
chr15	82756403	82757403	+	CCAT1|hela|ENSG00000250988|dwES	chr15	82756904	82756924	FTO|K562	20
chr15	82756403	82757403	+	CCAT1|hela|ENSG00000250988|dwES	chr15	82756717	82756743	HNRNPC|HepG2	26
chr15	82756403	82757403	+	CCAT1|hela|ENSG00000250988|dwES	chr15	82756999	82757109	RBFOX2|K562	110
chr15	82756403	82757403	+	CCAT1|hela|ENSG00000250988|dwES	chr15	82756839	82756878	SF3B4|K562	39
chr15	82756403	82757403	+	CCAT1|hela|ENSG00000250988|dwES	chr15	82757044	82757057	U2AF2|HepG2	13
chr15	82756403	82757403	+	CCAT1|hela|ENSG00000250988|dwES	chr15	82756380	82756408	PPIL4|K562	5
chr15	82756403	82757403	+	CCAT1|hela|ENSG00000250988|dwES	chr15	82757084	82757115	LSM11|K562	31
chr15	82756403	82757403	+	CCAT1|hela|ENSG00000250988|dwES	chr15	82756895	82756925	GPKOW|K562	30
chr15	82756403	82757403	+	CCAT1|hela|ENSG00000250988|dwES	chr15	82756982	82757010	XRCC6|K562	28
chr15	82756403	82757403	+	CCAT1|hela|ENSG00000250988|dwES	chr15	82757018	82757064	DROSHA|K562	46
chr15	82756403	82757403	+	CCAT1|hela|ENSG00000250988|dwES	chr15	82756750	82756794	SRSF1|K562	44
chr15	82756403	82757403	+	CCAT1|hela|ENSG00000250988|dwES	chr15	82756899	82756921	CSTF2|HepG2	22
chr15	82756403	82757403	+	CCAT1|hela|ENSG00000250988|dwES	chr15	82756351	82756404	HNRNPC|HepG2	1
chr15	82756403	82757403	+	CCAT1|hela|ENSG00000250988|dwES	chr15	82756590	82756592	BUD13|K562	2
chr15	82756403	82757403	+	CCAT1|hela|ENSG00000250988|dwES	chr15	82756945	82756973	UCHL5|K562	28
chr15	82756403	82757403	+	CCAT1|hela|ENSG00000250988|dwES	chr15	82756688	82756698	SF3B4|HepG2	10
chr15	82756403	82757403	+	CCAT1|hela|ENSG00000250988|dwES	chr15	82757068	82757128	CSTF2T|HEK293	60
chr15	82756403	82757403	+	CCAT1|hela|ENSG00000250988|dwES	chr15	82756590	82756617	CSTF2|HepG2	27
chr15	82756403	82757403	+	CCAT1|hela|ENSG00000250988|dwES	chr15	82756835	82756869	TIA1|HepG2	34
chr15	82756403	82757403	+	CCAT1|hela|ENSG00000250988|dwES	chr15	82756730	82756744	UCHL5|K562	14
chr15	82756403	82757403	+	CCAT1|hela|ENSG00000250988|dwES	chr15	82756901	82756928	EFTUD2|HepG2	27
chr15	82756403	82757403	+	CCAT1|hela|ENSG00000250988|dwES	chr15	82757051	82757065	U2AF2|K562	14
chr15	82756403	82757403	+	CCAT1|hela|ENSG00000250988|dwES	chr15	82757062	82757105	KHDRBS1|K562	43
chr15	82756403	82757403	+	CCAT1|hela|ENSG00000250988|dwES	chr15	82756998	82757044	METAP2|K562	46
chr15	82756403	82757403	+	CCAT1|hela|ENSG00000250988|dwES	chr15	82756392	82756430	TROVE2|HepG2	27
chr15	82756403	82757403	+	CCAT1|hela|ENSG00000250988|dwES	chr15	82756996	82757081	CSTF2|HepG2	85
chr15	82756403	82757403	+	CCAT1|hela|ENSG00000250988|dwES	chr15	82757032	82757041	PRPF8|K562	9
chr15	82756403	82757403	+	CCAT1|hela|ENSG00000250988|dwES	chr15	82756926	82757012	KHSRP|K562	86
chr15	82756403	82757403	+	CCAT1|hela|ENSG00000250988|dwES	chr15	82757012	82757115	KHSRP|K562	103
chr15	82756403	82757403	+	CCAT1|hela|ENSG00000250988|dwES	chr15	82756903	82756943	PPIG|HepG2	40
chr15	82756403	82757403	+	CCAT1|hela|ENSG00000250988|dwES	chr15	82756932	82757012	KHSRP|K562	80
chr15	82756403	82757403	+	CCAT1|hela|ENSG00000250988|dwES	chr15	82756720	82756749	LSM11|HepG2	29
chr15	82756403	82757403	+	CCAT1|hela|ENSG00000250988|dwES	chr15	82756945	82756997	TIA1|HepG2	52
chr15	82756403	82757403	+	CCAT1|hela|ENSG00000250988|dwES	chr15	82756722	82756765	U2AF1|K562	43
chr15	82756403	82757403	+	CCAT1|hela|ENSG00000250988|dwES	chr15	82756562	82756626	HNRNPL|HepG2	64
chr15	82756403	82757403	+	CCAT1|hela|ENSG00000250988|dwES	chr15	82756735	82756772	DDX42|K562	37
chr15	82756403	82757403	+	CCAT1|hela|ENSG00000250988|dwES	chr15	82756735	82756757	DDX24|K562	22
chr15	82756403	82757403	+	CCAT1|hela|ENSG00000250988|dwES	chr15	82756835	82756867	SMNDC1|HepG2	32
chr15	82756403	82757403	+	CCAT1|hela|ENSG00000250988|dwES	chr15	82756723	82756748	TROVE2|HepG2	25
chr15	82756403	82757403	+	CCAT1|hela|ENSG00000250988|dwES	chr15	82756896	82756958	U2AF2|HepG2	62
chr15	82756403	82757403	+	CCAT1|hela|ENSG00000250988|dwES	chr15	82757021	82757048	EIF3D|HepG2	27
chr15	82756403	82757403	+	CCAT1|hela|ENSG00000250988|dwES	chr15	82757027	82757067	U2AF1|HepG2	40
chr15	82756403	82757403	+	CCAT1|hela|ENSG00000250988|dwES	chr15	82756900	82756924	MTPAP|K562	24
chr15	82756403	82757403	+	CCAT1|hela|ENSG00000250988|dwES	chr15	82756901	82756930	LARP4|HepG2	29
chr15	82756403	82757403	+	CCAT1|hela|ENSG00000250988|dwES	chr15	82756906	82756949	U2AF1|HepG2	43
chr15	82756403	82757403	+	CCAT1|hela|ENSG00000250988|dwES	chr15	82756720	82756772	SRSF1|HepG2	52
chr15	82756403	82757403	+	CCAT1|hela|ENSG00000250988|dwES	chr15	82757019	82757103	LSM11|HepG2	84
chr15	82756403	82757403	+	CCAT1|hela|ENSG00000250988|dwES	chr15	82756896	82756967	BUD13|K562	71
chr15	82756403	82757403	+	CCAT1|hela|ENSG00000250988|dwES	chr15	82756773	82756781	UCHL5|HepG2	8
chr15	82756403	82757403	+	CCAT1|hela|ENSG00000250988|dwES	chr15	82756980	82757054	RBM27|K562	74
chr15	82756403	82757403	+	CCAT1|hela|ENSG00000250988|dwES	chr15	82756720	82756770	BUD13|HepG2	50
chr15	82756403	82757403	+	CCAT1|hela|ENSG00000250988|dwES	chr15	82756905	82756929	HLTF|K562	24
chr15	82756403	82757403	+	CCAT1|hela|ENSG00000250988|dwES	chr15	82757105	82757182	RBM27|K562	77
chr15	82756403	82757403	+	CCAT1|hela|ENSG00000250988|dwES	chr15	82757068	82757148	NUDT21|HEK293	80
chr15	82756403	82757403	+	CCAT1|hela|ENSG00000250988|dwES	chr15	82757030	82757054	PPIL4|K562	24
chr15	82756403	82757403	+	CCAT1|hela|ENSG00000250988|dwES	chr15	82757020	82757077	CPSF6|K562	57
chr15	82756403	82757403	+	CCAT1|hela|ENSG00000250988|dwES	chr15	82756903	82756946	MTPAP|K562	43
chr15	82756403	82757403	+	CCAT1|hela|ENSG00000250988|dwES	chr15	82757018	82757067	DDX55|K562	49
chr15	82756403	82757403	+	CCAT1|hela|ENSG00000250988|dwES	chr15	82757077	82757084	LSM11|K562	7
chr15	82756403	82757403	+	CCAT1|hela|ENSG00000250988|dwES	chr15	82757012	82757135	KHSRP|K562	123
chr15	82756403	82757403	+	CCAT1|hela|ENSG00000250988|dwES	chr15	82756938	82756983	NOLC1|K562	45
chr15	82756403	82757403	+	CCAT1|hela|ENSG00000250988|dwES	chr15	82757030	82757057	U2AF2|K562	27
chr15	82756403	82757403	+	CCAT1|hela|ENSG00000250988|dwES	chr15	82756588	82756608	NOLC1|K562	20
chr15	82756403	82757403	+	CCAT1|hela|ENSG00000250988|dwES	chr15	82757011	82757048	CPSF7|HEK293	37
chr15	82756403	82757403	+	CCAT1|hela|ENSG00000250988|dwES	chr15	82756382	82756411	RBFOX2|K562	8
chr15	82756403	82757403	+	CCAT1|hela|ENSG00000250988|dwES	chr15	82757020	82757061	MTPAP|K562	41
chr15	82756403	82757403	+	CCAT1|hela|ENSG00000250988|dwES	chr15	82757013	82757097	LSM11|K562	84
chr15	82756403	82757403	+	CCAT1|hela|ENSG00000250988|dwES	chr15	82756718	82756764	U2AF2|K562	46
chr15	82756403	82757403	+	CCAT1|hela|ENSG00000250988|dwES	chr15	82756831	82756875	HNRNPC|HepG2	44
chr15	82756403	82757403	+	CCAT1|hela|ENSG00000250988|dwES	chr15	82756381	82756413	QKI|HepG2	10
chr15	82756403	82757403	+	CCAT1|hela|ENSG00000250988|dwES	chr15	82756396	82756444	UCHL5|HepG2	41
chr15	82756403	82757403	+	CCAT1|hela|ENSG00000250988|dwES	chr15	82756807	82756868	ELAVL1|HEK293	61
chr15	82756403	82757403	+	CCAT1|hela|ENSG00000250988|dwES	chr15	82756902	82756954	LSM11|HepG2	52
chr15	82756403	82757403	+	CCAT1|hela|ENSG00000250988|dwES	chr15	82757032	82757063	UCHL5|K562	31
chr15	82756403	82757403	+	CCAT1|hela|ENSG00000250988|dwES	chr15	82756919	82756963	SRSF1|K562	44
chr15	82756403	82757403	+	CCAT1|hela|ENSG00000250988|dwES	chr15	82756903	82756949	U2AF1|HepG2	46
chr15	82756403	82757403	+	CCAT1|hela|ENSG00000250988|dwES	chr15	82757031	82757056	TROVE2|K562	25
chr15	82756403	82757403	+	CCAT1|hela|ENSG00000250988|dwES	chr15	82756827	82756866	LSM11|HepG2	39
chr15	82756403	82757403	+	CCAT1|hela|ENSG00000250988|dwES	chr15	82756898	82756929	LSM11|K562	31
chr15	82756403	82757403	+	CCAT1|hela|ENSG00000250988|dwES	chr15	82756798	82756831	FASTKD2|HepG2	33
chr15	82756403	82757403	+	CCAT1|hela|ENSG00000250988|dwES	chr15	82757068	82757088	FIP1L1|HEK293	20
chr15	82756403	82757403	+	CCAT1|hela|ENSG00000250988|dwES	chr15	82756951	82756974	TIA1|K562	23
chr15	82756403	82757403	+	CCAT1|hela|ENSG00000250988|dwES	chr15	82756840	82756864	SF3B4|HepG2	24
chr15	82756403	82757403	+	CCAT1|hela|ENSG00000250988|dwES	chr15	82757016	82757054	PPIL4|K562	38
chr15	82756403	82757403	+	CCAT1|hela|ENSG00000250988|dwES	chr15	82756953	82757010	TIA1|K562	57
chr15	82756403	82757403	+	CCAT1|hela|ENSG00000250988|dwES	chr15	82756449	82756458	LSM11|HepG2	9
chr15	82756403	82757403	+	CCAT1|hela|ENSG00000250988|dwES	chr15	82756976	82757020	HNRNPA1|HepG2	44
chr15	82756403	82757403	+	CCAT1|hela|ENSG00000250988|dwES	chr15	82757179	82757194	KHDRBS1|K562	15
chr15	82756403	82757403	+	CCAT1|hela|ENSG00000250988|dwES	chr15	82756833	82756862	EIF3H|HepG2	29
chr15	82756403	82757403	+	CCAT1|hela|ENSG00000250988|dwES	chr15	82756743	82756778	ZNF622|K562	35
chr15	82756403	82757403	+	CCAT1|hela|ENSG00000250988|dwES	chr15	82757031	82757062	U2AF2|HepG2	31
chr15	82756403	82757403	+	CCAT1|hela|ENSG00000250988|dwES	chr15	82756920	82756964	YBX3|K562	44
chr15	82756403	82757403	+	CCAT1|hela|ENSG00000250988|dwES	chr15	82756719	82756759	U2AF2|K562	40
chr15	82756403	82757403	+	CCAT1|hela|ENSG00000250988|dwES	chr15	82757038	82757050	GPKOW|K562	12
chr15	82756403	82757403	+	CCAT1|hela|ENSG00000250988|dwES	chr15	82756903	82756909	NOLC1|K562	6
chr15	82756403	82757403	+	CCAT1|hela|ENSG00000250988|dwES	chr15	82757026	82757064	SAFB2|K562	38
chr1	173865009	173866009	+	CCAT1|hela|ENSG00000234741|dwES	chr1	173865153	173865191	HNRNPUL1|HepG2	38
chr1	173865009	173866009	+	CCAT1|hela|ENSG00000234741|dwES	chr1	173865650	173865678	DDX6|HepG2	28
chr1	173865009	173866009	+	CCAT1|hela|ENSG00000234741|dwES	chr1	173865184	173865197	DDX55|K562	13
chr1	173865009	173866009	+	CCAT1|hela|ENSG00000234741|dwES	chr1	173865975	173866009	HNRNPK|HepG2	34
chr1	173865009	173866009	+	CCAT1|hela|ENSG00000234741|dwES	chr1	173865865	173865934	CDC40|HepG2	69
chr1	173865009	173866009	+	CCAT1|hela|ENSG00000234741|dwES	chr1	173865249	173865281	FXR2|K562	32
chr1	173865009	173866009	+	CCAT1|hela|ENSG00000234741|dwES	chr1	173865873	173865876	UCHL5|HepG2	3
chr1	173865009	173866009	+	CCAT1|hela|ENSG00000234741|dwES	chr1	173865625	173865679	LSM11|K562	54
chr1	173865009	173866009	+	CCAT1|hela|ENSG00000234741|dwES	chr1	173865625	173865642	DKC1|HepG2	17
chr1	173865009	173866009	+	CCAT1|hela|ENSG00000234741|dwES	chr1	173865981	173866029	NKRF|HepG2	28
chr1	173865009	173866009	+	CCAT1|hela|ENSG00000234741|dwES	chr1	173865243	173865260	RBM15|K562	17
chr1	173865009	173866009	+	CCAT1|hela|ENSG00000234741|dwES	chr1	173865350	173865424	PPIL4|K562	74
chr1	173865009	173866009	+	CCAT1|hela|ENSG00000234741|dwES	chr1	173865624	173865673	NPM1|K562	49
chr1	173865009	173866009	+	CCAT1|hela|ENSG00000234741|dwES	chr1	173865349	173865411	KHDRBS1|K562	62
chr1	173865009	173866009	+	CCAT1|hela|ENSG00000234741|dwES	chr1	173865999	173866013	RBFOX2|K562	10
chr1	173865009	173866009	+	CCAT1|hela|ENSG00000234741|dwES	chr1	173865274	173865282	LIN28B|K562	8
chr1	173865009	173866009	+	CCAT1|hela|ENSG00000234741|dwES	chr1	173865987	173866027	RPS5|HepG2	22
chr1	173865009	173866009	+	CCAT1|hela|ENSG00000234741|dwES	chr1	173865350	173865426	CSTF2|HepG2	76
chr1	173865009	173866009	+	CCAT1|hela|ENSG00000234741|dwES	chr1	173865829	173865844	KHSRP|K562	15
chr1	173865009	173866009	+	CCAT1|hela|ENSG00000234741|dwES	chr1	173865180	173865192	SND1|K562	12
chr1	173865009	173866009	+	CCAT1|hela|ENSG00000234741|dwES	chr1	173865236	173865289	XRN2|K562	53
chr1	173865009	173866009	+	CCAT1|hela|ENSG00000234741|dwES	chr1	173865350	173865377	LARP7|HepG2	27
chr1	173865009	173866009	+	CCAT1|hela|ENSG00000234741|dwES	chr1	173865355	173865411	NCBP2|HepG2	56
chr1	173865009	173866009	+	CCAT1|hela|ENSG00000234741|dwES	chr1	173865377	173865394	SF3B4|K562	17
chr1	173865009	173866009	+	CCAT1|hela|ENSG00000234741|dwES	chr1	173865385	173865390	NOLC1|HepG2	5
chr1	173865009	173866009	+	CCAT1|hela|ENSG00000234741|dwES	chr1	173865928	173865932	DDX55|HepG2	4
chr1	173865009	173866009	+	CCAT1|hela|ENSG00000234741|dwES	chr1	173865622	173865656	ZRANB2|K562	34
chr1	173865009	173866009	+	CCAT1|hela|ENSG00000234741|dwES	chr1	173865484	173865523	EFTUD2|K562	39
chr1	173865009	173866009	+	CCAT1|hela|ENSG00000234741|dwES	chr1	173865635	173865639	NOLC1|HepG2	4
chr1	173865009	173866009	+	CCAT1|hela|ENSG00000234741|dwES	chr1	173865632	173865687	DGCR8|K562	55
chr1	173865009	173866009	+	CCAT1|hela|ENSG00000234741|dwES	chr1	173865151	173865184	SLTM|HepG2	33
chr1	173865009	173866009	+	CCAT1|hela|ENSG00000234741|dwES	chr1	173865266	173865278	UCHL5|K562	12
chr1	173865009	173866009	+	CCAT1|hela|ENSG00000234741|dwES	chr1	173865990	173866027	PTBP1|HepG2	19
chr1	173865009	173866009	+	CCAT1|hela|ENSG00000234741|dwES	chr1	173865966	173865987	RPS3|K562	21
chr1	173865009	173866009	+	CCAT1|hela|ENSG00000234741|dwES	chr1	173865371	173865422	CDC40|HepG2	51
chr1	173865009	173866009	+	CCAT1|hela|ENSG00000234741|dwES	chr1	173865236	173865242	YBX3|K562	6
chr1	173865009	173866009	+	CCAT1|hela|ENSG00000234741|dwES	chr1	173865967	173865991	TROVE2|K562	24
chr1	173865009	173866009	+	CCAT1|hela|ENSG00000234741|dwES	chr1	173865352	173865377	TRA2A|K562	25
chr1	173865009	173866009	+	CCAT1|hela|ENSG00000234741|dwES	chr1	173865538	173865547	IGF2BP2|K562	9
chr1	173865009	173866009	+	CCAT1|hela|ENSG00000234741|dwES	chr1	173865256	173865282	FXR2|K562	26
chr1	173865009	173866009	+	CCAT1|hela|ENSG00000234741|dwES	chr1	173865845	173866002	FUS|NA	157
chr1	173865009	173866009	+	CCAT1|hela|ENSG00000234741|dwES	chr1	173865645	173865675	PUS1|K562	30
chr1	173865009	173866009	+	CCAT1|hela|ENSG00000234741|dwES	chr1	173865873	173865892	METAP2|K562	19
chr1	173865009	173866009	+	CCAT1|hela|ENSG00000234741|dwES	chr1	173865966	173865972	EXOSC5|K562	6
chr1	173865009	173866009	+	CCAT1|hela|ENSG00000234741|dwES	chr1	173865153	173865196	DGCR8|K562	43
chr1	173865009	173866009	+	CCAT1|hela|ENSG00000234741|dwES	chr1	173865358	173865402	HNRNPF|HEK293T	44
chr1	173865009	173866009	+	CCAT1|hela|ENSG00000234741|dwES	chr1	173865416	173865425	SF3B4|K562	9
chr1	173865009	173866009	+	CCAT1|hela|ENSG00000234741|dwES	chr1	173865154	173865195	FTO|K562	41
chr1	173865009	173866009	+	CCAT1|hela|ENSG00000234741|dwES	chr1	173865158	173865197	AGGF1|K562	39
chr1	173865009	173866009	+	CCAT1|hela|ENSG00000234741|dwES	chr1	173865243	173865275	TARDBP|K562	32
chr1	173865009	173866009	+	CCAT1|hela|ENSG00000234741|dwES	chr1	173865640	173865669	GRWD1|HepG2	29
chr1	173865009	173866009	+	CCAT1|hela|ENSG00000234741|dwES	chr1	173865845	173865982	CPSF6|HEK293	137
chr1	173865009	173866009	+	CCAT1|hela|ENSG00000234741|dwES	chr1	173865415	173865429	FTO|K562	14
chr1	173865009	173866009	+	CCAT1|hela|ENSG00000234741|dwES	chr1	173865623	173865667	HNRNPM|HepG2	44
chr1	173865009	173866009	+	CCAT1|hela|ENSG00000234741|dwES	chr1	173865971	173866025	SRSF1|K562	38
chr1	173865009	173866009	+	CCAT1|hela|ENSG00000234741|dwES	chr1	173865859	173865892	NOLC1|K562	33
chr1	173865009	173866009	+	CCAT1|hela|ENSG00000234741|dwES	chr1	173865155	173865195	SUGP2|HepG2	40
chr1	173865009	173866009	+	CCAT1|hela|ENSG00000234741|dwES	chr1	173865354	173865410	HNRNPUL1|HepG2	56
chr1	173865009	173866009	+	CCAT1|hela|ENSG00000234741|dwES	chr1	173865378	173865430	PTBP1|K562	52
chr1	173865009	173866009	+	CCAT1|hela|ENSG00000234741|dwES	chr1	173865980	173866030	ILF3|HepG2	29
chr1	173865009	173866009	+	CCAT1|hela|ENSG00000234741|dwES	chr1	173865970	173865981	NKRF|HepG2	11
chr1	173865009	173866009	+	CCAT1|hela|ENSG00000234741|dwES	chr1	173865971	173865982	HLTF|K562	11
chr1	173865009	173866009	+	CCAT1|hela|ENSG00000234741|dwES	chr1	173865990	173866013	U2AF1|K562	19
chr1	173865009	173866009	+	CCAT1|hela|ENSG00000234741|dwES	chr1	173865589	173865642	CPSF6|HEK293	53
chr1	173865009	173866009	+	CCAT1|hela|ENSG00000234741|dwES	chr1	173865625	173865679	SND1|HepG2	54
chr1	173865009	173866009	+	CCAT1|hela|ENSG00000234741|dwES	chr1	173865353	173865425	SFPQ|HepG2	72
chr1	173865009	173866009	+	CCAT1|hela|ENSG00000234741|dwES	chr1	173865863	173865881	PUS1|K562	18
chr1	173865009	173866009	+	CCAT1|hela|ENSG00000234741|dwES	chr1	173865354	173865412	SRSF1|K562	58
chr1	173865009	173866009	+	CCAT1|hela|ENSG00000234741|dwES	chr1	173865263	173865279	YBX3|K562	16
chr1	173865009	173866009	+	CCAT1|hela|ENSG00000234741|dwES	chr1	173865508	173865531	METAP2|K562	23
chr1	173865009	173866009	+	CCAT1|hela|ENSG00000234741|dwES	chr1	173865157	173865196	TAF15|K562	39
chr1	173865009	173866009	+	CCAT1|hela|ENSG00000234741|dwES	chr1	173865863	173865885	DDX6|K562	22
chr1	173865009	173866009	+	CCAT1|hela|ENSG00000234741|dwES	chr1	173865624	173865673	SRSF9|HepG2	49
chr1	173865009	173866009	+	CCAT1|hela|ENSG00000234741|dwES	chr1	173865166	173865197	DDX55|HepG2	31
chr1	173865009	173866009	+	CCAT1|hela|ENSG00000234741|dwES	chr1	173865363	173865420	RBM22|HepG2	57
chr1	173865009	173866009	+	CCAT1|hela|ENSG00000234741|dwES	chr1	173865867	173865892	LSM11|K562	25
chr1	173865009	173866009	+	CCAT1|hela|ENSG00000234741|dwES	chr1	173865350	173865415	NSUN2|K562	65
chr1	173865009	173866009	+	CCAT1|hela|ENSG00000234741|dwES	chr1	173865966	173866026	KHDRBS1|K562	43
chr1	173865009	173866009	+	CCAT1|hela|ENSG00000234741|dwES	chr1	173865358	173865402	CSTF2|HEK293	44
chr1	173865009	173866009	+	CCAT1|hela|ENSG00000234741|dwES	chr1	173865483	173865486	YBX3|K562	3
chr1	173865009	173866009	+	CCAT1|hela|ENSG00000234741|dwES	chr1	173865523	173865535	DDX55|K562	12
chr1	173865009	173866009	+	CCAT1|hela|ENSG00000234741|dwES	chr1	173865244	173865279	CSTF2T|K562	35
chr1	173865009	173866009	+	CCAT1|hela|ENSG00000234741|dwES	chr1	173865231	173865243	DDX24|K562	12
chr1	173865009	173866009	+	CCAT1|hela|ENSG00000234741|dwES	chr1	173865359	173865408	GPKOW|K562	49
chr1	173865009	173866009	+	CCAT1|hela|ENSG00000234741|dwES	chr1	173865969	173866012	DDX3X|K562	40
chr1	173865009	173866009	+	CCAT1|hela|ENSG00000234741|dwES	chr1	173865855	173865899	U2AF2|K562	44
chr1	173865009	173866009	+	CCAT1|hela|ENSG00000234741|dwES	chr1	173865349	173865411	DDX3X|K562	62
chr1	173865009	173866009	+	CCAT1|hela|ENSG00000234741|dwES	chr1	173865248	173865254	YBX3|K562	6
chr1	173865009	173866009	+	CCAT1|hela|ENSG00000234741|dwES	chr1	173865641	173865666	CDC40|HepG2	25
chr1	173865009	173866009	+	CCAT1|hela|ENSG00000234741|dwES	chr1	173865155	173865194	ILF3|HepG2	39
chr1	173865009	173866009	+	CCAT1|hela|ENSG00000234741|dwES	chr1	173865994	173866025	U2AF2|HepG2	15
chr1	173865009	173866009	+	CCAT1|hela|ENSG00000234741|dwES	chr1	173865631	173865672	SRSF7|K562	41
chr1	173865009	173866009	+	CCAT1|hela|ENSG00000234741|dwES	chr1	173865478	173865521	PPIG|HepG2	43
chr1	173865009	173866009	+	CCAT1|hela|ENSG00000234741|dwES	chr1	173865627	173865687	XRCC6|K562	60
chr1	173865009	173866009	+	CCAT1|hela|ENSG00000234741|dwES	chr1	173865623	173865679	RBM5|HepG2	56
chr1	173865009	173866009	+	CCAT1|hela|ENSG00000234741|dwES	chr1	173865845	173865982	TARDBP|SH-SY5Y	137
chr1	173865009	173866009	+	CCAT1|hela|ENSG00000234741|dwES	chr1	173865656	173865686	ZRANB2|K562	30
chr1	173865009	173866009	+	CCAT1|hela|ENSG00000234741|dwES	chr1	173865187	173865197	METAP2|K562	10
chr1	173865009	173866009	+	CCAT1|hela|ENSG00000234741|dwES	chr1	173865156	173865187	ILF3|K562	31
chr1	173865009	173866009	+	CCAT1|hela|ENSG00000234741|dwES	chr1	173865845	173865982	AGO2|HEK293	137
chr1	173865009	173866009	+	CCAT1|hela|ENSG00000234741|dwES	chr1	173865882	173865933	CDC40|HepG2	51
chr1	173865009	173866009	+	CCAT1|hela|ENSG00000234741|dwES	chr1	173865635	173865678	PUM2|K562	43
chr1	173865009	173866009	+	CCAT1|hela|ENSG00000234741|dwES	chr1	173865507	173865534	SUB1|HepG2	27
chr1	173865009	173866009	+	CCAT1|hela|ENSG00000234741|dwES	chr1	173865277	173865282	NOLC1|K562	5
chr1	173865009	173866009	+	CCAT1|hela|ENSG00000234741|dwES	chr1	173865348	173865377	SF3B4|K562	29
chr1	173865009	173866009	+	CCAT1|hela|ENSG00000234741|dwES	chr1	173865230	173865239	EIF4G1|K562	9
chr1	173865009	173866009	+	CCAT1|hela|ENSG00000234741|dwES	chr1	173865354	173865413	SRSF9|HepG2	59
chr1	173865009	173866009	+	CCAT1|hela|ENSG00000234741|dwES	chr1	173865508	173865537	DHX30|K562	29
chr1	173865009	173866009	+	CCAT1|hela|ENSG00000234741|dwES	chr1	173865358	173865382	FUS|NA	24
chr1	173865009	173866009	+	CCAT1|hela|ENSG00000234741|dwES	chr1	173865236	173865284	EIF4G2|K562	48
chr1	173865009	173866009	+	CCAT1|hela|ENSG00000234741|dwES	chr1	173865979	173866031	CSTF2|HepG2	30
chr1	173865009	173866009	+	CCAT1|hela|ENSG00000234741|dwES	chr1	173865345	173865412	YWHAG|K562	67
chr1	173865009	173866009	+	CCAT1|hela|ENSG00000234741|dwES	chr1	173865976	173866026	LARP4|K562	33
chr1	173865009	173866009	+	CCAT1|hela|ENSG00000234741|dwES	chr1	173865349	173865377	FASTKD2|K562	28
chr1	173865009	173866009	+	CCAT1|hela|ENSG00000234741|dwES	chr1	173865153	173865189	GPKOW|K562	36
chr1	173865009	173866009	+	CCAT1|hela|ENSG00000234741|dwES	chr1	173865161	173865186	NOLC1|K562	25
chr1	173865009	173866009	+	CCAT1|hela|ENSG00000234741|dwES	chr1	173865917	173865951	TAF15|HepG2	34
chr1	173865009	173866009	+	CCAT1|hela|ENSG00000234741|dwES	chr1	173865493	173865529	TIA1|HepG2	36
chr1	173865009	173866009	+	CCAT1|hela|ENSG00000234741|dwES	chr1	173865972	173866028	AUH|HepG2	37
chr1	173865009	173866009	+	CCAT1|hela|ENSG00000234741|dwES	chr1	173865623	173865682	NKRF|HepG2	59
chr1	173865009	173866009	+	CCAT1|hela|ENSG00000234741|dwES	chr1	173865150	173865200	RBM22|K562	50
chr1	173865009	173866009	+	CCAT1|hela|ENSG00000234741|dwES	chr1	173865357	173865413	DHX30|HepG2	56
chr1	173865009	173866009	+	CCAT1|hela|ENSG00000234741|dwES	chr1	173865976	173866029	BCCIP|HepG2	33
chr1	173865009	173866009	+	CCAT1|hela|ENSG00000234741|dwES	chr1	173865626	173865679	TROVE2|K562	53
chr1	173865009	173866009	+	CCAT1|hela|ENSG00000234741|dwES	chr1	173865258	173865281	GPKOW|K562	23
chr1	173865009	173866009	+	CCAT1|hela|ENSG00000234741|dwES	chr1	173865225	173865262	ATXN2|HEK293	37
chr1	173865009	173866009	+	CCAT1|hela|ENSG00000234741|dwES	chr1	173865538	173865546	ZNF622|K562	8
chr1	173865009	173866009	+	CCAT1|hela|ENSG00000234741|dwES	chr1	173865508	173865532	LARP4|HepG2	24
chr1	173865009	173866009	+	CCAT1|hela|ENSG00000234741|dwES	chr1	173865157	173865180	SND1|K562	23
chr1	173865009	173866009	+	CCAT1|hela|ENSG00000234741|dwES	chr1	173865156	173865183	U2AF2|HepG2	27
chr1	173865009	173866009	+	CCAT1|hela|ENSG00000234741|dwES	chr1	173865478	173865496	SUB1|HepG2	18
chr1	173865009	173866009	+	CCAT1|hela|ENSG00000234741|dwES	chr1	173865855	173865895	LIN28B|K562	40
chr1	173865009	173866009	+	CCAT1|hela|ENSG00000234741|dwES	chr1	173865166	173865194	NCBP2|K562	28
chr1	173865009	173866009	+	CCAT1|hela|ENSG00000234741|dwES	chr1	173865151	173865198	RBM22|K562	47
chr1	173865009	173866009	+	CCAT1|hela|ENSG00000234741|dwES	chr1	173865897	173865947	TIA1|K562	50
chr1	173865009	173866009	+	CCAT1|hela|ENSG00000234741|dwES	chr1	173865627	173865681	FTO|K562	54
chr1	173865009	173866009	+	CCAT1|hela|ENSG00000234741|dwES	chr1	173865864	173865885	RBM15|K562	21
chr1	173865009	173866009	+	CCAT1|hela|ENSG00000234741|dwES	chr1	173865627	173865679	FASTKD2|K562	52
chr1	173865009	173866009	+	CCAT1|hela|ENSG00000234741|dwES	chr1	173865414	173865428	HNRNPA1|HepG2	14
chr1	173865009	173866009	+	CCAT1|hela|ENSG00000234741|dwES	chr1	173865254	173865283	U2AF1|HepG2	29
chr1	173865009	173866009	+	CCAT1|hela|ENSG00000234741|dwES	chr1	173865863	173865894	SUB1|HepG2	31
chr1	173865009	173866009	+	CCAT1|hela|ENSG00000234741|dwES	chr1	173865481	173865532	DDX55|HepG2	51
chr1	173865009	173866009	+	CCAT1|hela|ENSG00000234741|dwES	chr1	173865627	173865678	U2AF1|HepG2	51
chr1	173865009	173866009	+	CCAT1|hela|ENSG00000234741|dwES	chr1	173865628	173865686	DROSHA|K562	58
chr1	173865009	173866009	+	CCAT1|hela|ENSG00000234741|dwES	chr1	173865357	173865416	DDX3X|HepG2	59
chr1	173865009	173866009	+	CCAT1|hela|ENSG00000234741|dwES	chr1	173865384	173865411	SMNDC1|K562	27
chr1	173865009	173866009	+	CCAT1|hela|ENSG00000234741|dwES	chr1	173865549	173865554	BUD13|K562	5
chr1	173865009	173866009	+	CCAT1|hela|ENSG00000234741|dwES	chr1	173865628	173865676	RBM27|K562	48
chr1	173865009	173866009	+	CCAT1|hela|ENSG00000234741|dwES	chr1	173865250	173865283	PRPF8|HepG2	33
chr1	173865009	173866009	+	CCAT1|hela|ENSG00000234741|dwES	chr1	173865349	173865412	HLTF|K562	63
chr1	173865009	173866009	+	CCAT1|hela|ENSG00000234741|dwES	chr1	173865627	173865671	FASTKD2|HepG2	44
chr1	173865009	173866009	+	CCAT1|hela|ENSG00000234741|dwES	chr1	173865182	173865197	RBFOX2|K562	15
chr1	173865009	173866009	+	CCAT1|hela|ENSG00000234741|dwES	chr1	173865358	173865415	NCBP2|K562	57
chr1	173865009	173866009	+	CCAT1|hela|ENSG00000234741|dwES	chr1	173865154	173865162	FASTKD2|HepG2	8
chr1	173865009	173866009	+	CCAT1|hela|ENSG00000234741|dwES	chr1	173865624	173865683	SMNDC1|HepG2	59
chr1	173865009	173866009	+	CCAT1|hela|ENSG00000234741|dwES	chr1	173865351	173865421	HNRNPUL1|HepG2	70
chr1	173865009	173866009	+	CCAT1|hela|ENSG00000234741|dwES	chr1	173865334	173865347	SMNDC1|K562	13
chr1	173865009	173866009	+	CCAT1|hela|ENSG00000234741|dwES	chr1	173865278	173865282	NOLC1|K562	4
chr1	173865009	173866009	+	CCAT1|hela|ENSG00000234741|dwES	chr1	173865363	173865414	RBM15|K562	51
chr1	173865009	173866009	+	CCAT1|hela|ENSG00000234741|dwES	chr1	173865623	173865652	SMNDC1|K562	29
chr1	173865009	173866009	+	CCAT1|hela|ENSG00000234741|dwES	chr1	173865840	173865898	PRPF8|HepG2	58
chr1	173865009	173866009	+	CCAT1|hela|ENSG00000234741|dwES	chr1	173865168	173865193	LARP4|K562	25
chr1	173865009	173866009	+	CCAT1|hela|ENSG00000234741|dwES	chr1	173865903	173865946	XRN2|K562	43
chr1	173865009	173866009	+	CCAT1|hela|ENSG00000234741|dwES	chr1	173865854	173865907	PRPF8|K562	53
chr1	173865009	173866009	+	CCAT1|hela|ENSG00000234741|dwES	chr1	173865911	173865931	SF3A3|HepG2	20
chr1	173865009	173866009	+	CCAT1|hela|ENSG00000234741|dwES	chr1	173865966	173866012	DDX3X|K562	43
chr1	173865009	173866009	+	CCAT1|hela|ENSG00000234741|dwES	chr1	173865886	173865888	DDX24|K562	2
chr1	173865009	173866009	+	CCAT1|hela|ENSG00000234741|dwES	chr1	173865259	173865279	IGF2BP1|K562	20
chr1	173865009	173866009	+	CCAT1|hela|ENSG00000234741|dwES	chr1	173865627	173865677	UCHL5|K562	50
chr1	173865009	173866009	+	CCAT1|hela|ENSG00000234741|dwES	chr1	173865492	173865506	NOLC1|K562	14
chr1	173865009	173866009	+	CCAT1|hela|ENSG00000234741|dwES	chr1	173865523	173865543	DHX30|K562	20
chr1	173865009	173866009	+	CCAT1|hela|ENSG00000234741|dwES	chr1	173865525	173865546	GPKOW|K562	21
chr1	173865009	173866009	+	CCAT1|hela|ENSG00000234741|dwES	chr1	173865867	173865895	FAM120A|K562	28
chr1	173865009	173866009	+	CCAT1|hela|ENSG00000234741|dwES	chr1	173865509	173865531	METAP2|K562	22
chr1	173865009	173866009	+	CCAT1|hela|ENSG00000234741|dwES	chr1	173865637	173865667	KHDRBS1|K562	30
chr1	173865009	173866009	+	CCAT1|hela|ENSG00000234741|dwES	chr1	173865363	173865398	DDX55|HepG2	35
chr1	173865009	173866009	+	CCAT1|hela|ENSG00000234741|dwES	chr1	173865147	173865197	RPS5|HepG2	50
chr1	173865009	173866009	+	CCAT1|hela|ENSG00000234741|dwES	chr1	173865639	173865648	NOLC1|HepG2	9
chr1	173865009	173866009	+	CCAT1|hela|ENSG00000234741|dwES	chr1	173865358	173865411	NKRF|HepG2	53
chr1	173865009	173866009	+	CCAT1|hela|ENSG00000234741|dwES	chr1	173865969	173866025	GTF2F1|HepG2	40
chr1	173865009	173866009	+	CCAT1|hela|ENSG00000234741|dwES	chr1	173865362	173865418	SFPQ|HepG2	56
chr1	173865009	173866009	+	CCAT1|hela|ENSG00000234741|dwES	chr1	173865351	173865418	SBDS|K562	67
chr1	173865009	173866009	+	CCAT1|hela|ENSG00000234741|dwES	chr1	173865977	173866025	DDX24|K562	32
chr1	173865009	173866009	+	CCAT1|hela|ENSG00000234741|dwES	chr1	173865983	173866026	SRSF1|HepG2	26
chr1	173865009	173866009	+	CCAT1|hela|ENSG00000234741|dwES	chr1	173865362	173865417	U2AF1|HepG2	55
chr1	173865009	173866009	+	CCAT1|hela|ENSG00000234741|dwES	chr1	173865633	173865677	SBDS|K562	44
chr1	173865009	173866009	+	CCAT1|hela|ENSG00000234741|dwES	chr1	173865157	173865196	DGCR8|K562	39
chr1	173865009	173866009	+	CCAT1|hela|ENSG00000234741|dwES	chr1	173865626	173865666	CSTF2T|HepG2	40
chr1	173865009	173866009	+	CCAT1|hela|ENSG00000234741|dwES	chr1	173865165	173865188	GTF2F1|HepG2	23
chr1	173865009	173866009	+	CCAT1|hela|ENSG00000234741|dwES	chr1	173865369	173865414	PUS1|K562	45
chr1	173865009	173866009	+	CCAT1|hela|ENSG00000234741|dwES	chr1	173865861	173865891	IGF2BP2|K562	30
chr1	173865009	173866009	+	CCAT1|hela|ENSG00000234741|dwES	chr1	173865967	173866024	HNRNPUL1|K562	42
chr1	173865009	173866009	+	CCAT1|hela|ENSG00000234741|dwES	chr1	173865856	173865863	GRWD1|HepG2	7
chr1	173865009	173866009	+	CCAT1|hela|ENSG00000234741|dwES	chr1	173865245	173865285	SLTM|K562	40
chr1	173865009	173866009	+	CCAT1|hela|ENSG00000234741|dwES	chr1	173865175	173865192	SFPQ|HepG2	17
chr1	173865009	173866009	+	CCAT1|hela|ENSG00000234741|dwES	chr1	173865158	173865192	TNRC6A|K562	34
chr1	173865009	173866009	+	CCAT1|hela|ENSG00000234741|dwES	chr1	173865472	173865476	FAM120A|K562	4
chr1	173865009	173866009	+	CCAT1|hela|ENSG00000234741|dwES	chr1	173865228	173865236	YBX3|K562	8
chr1	173865009	173866009	+	CCAT1|hela|ENSG00000234741|dwES	chr1	173865845	173866002	NOP58|HEK293	157
chr1	173865009	173866009	+	CCAT1|hela|ENSG00000234741|dwES	chr1	173865161	173865197	NCBP2|K562	36
chr1	173865009	173866009	+	CCAT1|hela|ENSG00000234741|dwES	chr1	173865866	173865885	XRCC6|K562	19
chr1	173865009	173866009	+	CCAT1|hela|ENSG00000234741|dwES	chr1	173865350	173865406	FXR2|K562	56
chr1	173865009	173866009	+	CCAT1|hela|ENSG00000234741|dwES	chr1	173865273	173865278	DDX3X|K562	5
chr1	173865009	173866009	+	CCAT1|hela|ENSG00000234741|dwES	chr1	173865624	173865676	POLR2G|HepG2	52
chr1	173865009	173866009	+	CCAT1|hela|ENSG00000234741|dwES	chr1	173865154	173865187	UCHL5|K562	33
chr1	173865009	173866009	+	CCAT1|hela|ENSG00000234741|dwES	chr1	173865378	173865413	SF3B4|K562	35
chr1	173865009	173866009	+	CCAT1|hela|ENSG00000234741|dwES	chr1	173865352	173865413	QKI|HepG2	61
chr1	173865009	173866009	+	CCAT1|hela|ENSG00000234741|dwES	chr1	173865650	173865675	UCHL5|HepG2	25
chr1	173865009	173866009	+	CCAT1|hela|ENSG00000234741|dwES	chr1	173865968	173865977	HNRNPUL1|K562	9
chr1	173865009	173866009	+	CCAT1|hela|ENSG00000234741|dwES	chr1	173865931	173865946	EIF4G2|K562	15
chr1	173865009	173866009	+	CCAT1|hela|ENSG00000234741|dwES	chr1	173865855	173865859	YBX3|K562	4
chr1	173865009	173866009	+	CCAT1|hela|ENSG00000234741|dwES	chr1	173865978	173866024	LARP4|K562	31
chr1	173865009	173866009	+	CCAT1|hela|ENSG00000234741|dwES	chr1	173865174	173865180	ILF3|K562	6
chr1	173865009	173866009	+	CCAT1|hela|ENSG00000234741|dwES	chr1	173865368	173865427	KHSRP|K562	59
chr1	173865009	173866009	+	CCAT1|hela|ENSG00000234741|dwES	chr1	173865990	173866021	HNRNPU|K562	19
chr1	173865009	173866009	+	CCAT1|hela|ENSG00000234741|dwES	chr1	173865371	173865417	SAFB2|K562	46
chr1	173865009	173866009	+	CCAT1|hela|ENSG00000234741|dwES	chr1	173865351	173865379	DKC1|HepG2	28
chr1	173865009	173866009	+	CCAT1|hela|ENSG00000234741|dwES	chr1	173865867	173865892	HNRNPU|K562	25
chr1	173865009	173866009	+	CCAT1|hela|ENSG00000234741|dwES	chr1	173865857	173865891	NOLC1|K562	34
chr1	173865009	173866009	+	CCAT1|hela|ENSG00000234741|dwES	chr1	173865375	173865404	U2AF2|K562	29
chr1	173865009	173866009	+	CCAT1|hela|ENSG00000234741|dwES	chr1	173865653	173865679	ZRANB2|K562	26
chr1	173865009	173866009	+	CCAT1|hela|ENSG00000234741|dwES	chr1	173865356	173865412	BCCIP|HepG2	56
chr1	173865009	173866009	+	CCAT1|hela|ENSG00000234741|dwES	chr1	173865637	173865677	QKI|HepG2	40
chr1	173865009	173866009	+	CCAT1|hela|ENSG00000234741|dwES	chr1	173865355	173865413	UCHL5|HepG2	58
chr1	173865009	173866009	+	CCAT1|hela|ENSG00000234741|dwES	chr1	173865624	173865676	SF3A3|HepG2	52
chr1	173865009	173866009	+	CCAT1|hela|ENSG00000234741|dwES	chr1	173865615	173865690	TARDBP|K562	75
chr1	173865009	173866009	+	CCAT1|hela|ENSG00000234741|dwES	chr1	173865510	173865536	IGF2BP2|K562	26
chr1	173865009	173866009	+	CCAT1|hela|ENSG00000234741|dwES	chr1	173865158	173865197	HNRNPL|K562	39
chr1	173865009	173866009	+	CCAT1|hela|ENSG00000234741|dwES	chr1	173865356	173865410	HNRNPK|HepG2	54
chr1	173865009	173866009	+	CCAT1|hela|ENSG00000234741|dwES	chr1	173865985	173866021	U2AF1|HepG2	24
chr1	173865009	173866009	+	CCAT1|hela|ENSG00000234741|dwES	chr1	173865415	173865437	BUD13|K562	22
chr1	173865009	173866009	+	CCAT1|hela|ENSG00000234741|dwES	chr1	173865991	173866028	HNRNPL|HepG2	18
chr1	173865009	173866009	+	CCAT1|hela|ENSG00000234741|dwES	chr1	173865983	173866005	EIF3H|HepG2	22
chr1	173865009	173866009	+	CCAT1|hela|ENSG00000234741|dwES	chr1	173865159	173865196	PRPF8|HepG2	37
chr1	173865009	173866009	+	CCAT1|hela|ENSG00000234741|dwES	chr1	173865863	173865883	TAF15|K562	20
chr1	173865009	173866009	+	CCAT1|hela|ENSG00000234741|dwES	chr1	173865634	173865662	XRN2|HepG2	28
chr1	173865009	173866009	+	CCAT1|hela|ENSG00000234741|dwES	chr1	173865965	173866028	FASTKD2|K562	44
chr1	173865009	173866009	+	CCAT1|hela|ENSG00000234741|dwES	chr1	173865353	173865415	SRSF1|K562	62
chr1	173865009	173866009	+	CCAT1|hela|ENSG00000234741|dwES	chr1	173865631	173865681	SRSF1|HepG2	50
chr1	173865009	173866009	+	CCAT1|hela|ENSG00000234741|dwES	chr1	173865979	173866021	AUH|K562	30
chr1	173865009	173866009	+	CCAT1|hela|ENSG00000234741|dwES	chr1	173865155	173865196	PPIL4|K562	41
chr1	173865009	173866009	+	CCAT1|hela|ENSG00000234741|dwES	chr1	173865165	173865194	RBM5|HepG2	29
chr1	173865009	173866009	+	CCAT1|hela|ENSG00000234741|dwES	chr1	173865623	173865680	DDX24|K562	57
chr1	173865009	173866009	+	CCAT1|hela|ENSG00000234741|dwES	chr1	173865247	173865270	GPKOW|K562	23
chr1	173865009	173866009	+	CCAT1|hela|ENSG00000234741|dwES	chr1	173865509	173865524	LSM11|K562	15
chr1	173865009	173866009	+	CCAT1|hela|ENSG00000234741|dwES	chr1	173865234	173865272	SRSF7|HepG2	38
chr1	173865009	173866009	+	CCAT1|hela|ENSG00000234741|dwES	chr1	173865629	173865676	NCBP2|HepG2	47
chr1	173865009	173866009	+	CCAT1|hela|ENSG00000234741|dwES	chr1	173865141	173865170	SLTM|K562	29
chr1	173865009	173866009	+	CCAT1|hela|ENSG00000234741|dwES	chr1	173865351	173865411	XRCC6|HepG2	60
chr1	173865009	173866009	+	CCAT1|hela|ENSG00000234741|dwES	chr1	173865510	173865527	RBM15|HepG2	17
chr1	173865009	173866009	+	CCAT1|hela|ENSG00000234741|dwES	chr1	173865971	173866026	PPIL4|K562	38
chr1	173865009	173866009	+	CCAT1|hela|ENSG00000234741|dwES	chr1	173865361	173865378	SF3B4|K562	17
chr1	173865009	173866009	+	CCAT1|hela|ENSG00000234741|dwES	chr1	173865353	173865370	NOLC1|HepG2	17
chr1	173865009	173866009	+	CCAT1|hela|ENSG00000234741|dwES	chr1	173865919	173865950	HNRNPM|K562	31
chr1	173865009	173866009	+	CCAT1|hela|ENSG00000234741|dwES	chr1	173865623	173865676	TROVE2|HepG2	53
chr1	173865009	173866009	+	CCAT1|hela|ENSG00000234741|dwES	chr1	173865460	173865482	KHSRP|K562	22
chr1	173865009	173866009	+	CCAT1|hela|ENSG00000234741|dwES	chr1	173865366	173865410	LSM11|HepG2	44
chr1	173865009	173866009	+	CCAT1|hela|ENSG00000234741|dwES	chr1	173865168	173865175	DDX55|K562	7
chr1	173865009	173866009	+	CCAT1|hela|ENSG00000234741|dwES	chr1	173865521	173865535	PPIG|HepG2	14
chr1	173865009	173866009	+	CCAT1|hela|ENSG00000234741|dwES	chr1	173865161	173865182	LSM11|K562	21
chr1	173865009	173866009	+	CCAT1|hela|ENSG00000234741|dwES	chr1	173866008	173866011	UCHL5|HepG2	1
chr1	173865009	173866009	+	CCAT1|hela|ENSG00000234741|dwES	chr1	173865648	173865666	IGF2BP2|K562	18
chr1	173865009	173866009	+	CCAT1|hela|ENSG00000234741|dwES	chr1	173865629	173865667	HNRNPA1|HepG2	38
chr1	173865009	173866009	+	CCAT1|hela|ENSG00000234741|dwES	chr1	173865534	173865547	YBX3|K562	13
chr1	173865009	173866009	+	CCAT1|hela|ENSG00000234741|dwES	chr1	173865129	173865163	HNRNPC|HepG2	34
chr1	173865009	173866009	+	CCAT1|hela|ENSG00000234741|dwES	chr1	173865415	173865429	DROSHA|K562	14
chr1	173865009	173866009	+	CCAT1|hela|ENSG00000234741|dwES	chr1	173865835	173865928	EFTUD2|K562	93
chr1	173865009	173866009	+	CCAT1|hela|ENSG00000234741|dwES	chr1	173865159	173865196	DGCR8|HepG2	37
chr1	173865009	173866009	+	CCAT1|hela|ENSG00000234741|dwES	chr1	173865361	173865408	DDX6|K562	47
chr1	173865009	173866009	+	CCAT1|hela|ENSG00000234741|dwES	chr1	173865354	173865420	PPIL4|K562	66
chr1	173865009	173866009	+	CCAT1|hela|ENSG00000234741|dwES	chr1	173865509	173865529	UCHL5|K562	20
chr1	173865009	173866009	+	CCAT1|hela|ENSG00000234741|dwES	chr1	173865374	173865406	HNRNPC|HepG2	32
chr1	173865009	173866009	+	CCAT1|hela|ENSG00000234741|dwES	chr1	173865415	173865426	SRSF1|K562	11
chr1	173865009	173866009	+	CCAT1|hela|ENSG00000234741|dwES	chr1	173865261	173865278	GTF2F1|K562	17
chr1	173865009	173866009	+	CCAT1|hela|ENSG00000234741|dwES	chr1	173865350	173865414	RPS3|K562	64
chr1	173865009	173866009	+	CCAT1|hela|ENSG00000234741|dwES	chr1	173865492	173865520	AARS|K562	28
chr1	173865009	173866009	+	CCAT1|hela|ENSG00000234741|dwES	chr1	173865970	173866026	SND1|K562	39
chr1	173865009	173866009	+	CCAT1|hela|ENSG00000234741|dwES	chr1	173865472	173865476	YBX3|K562	4
chr1	173865009	173866009	+	CCAT1|hela|ENSG00000234741|dwES	chr1	173864957	173865022	HNRNPC|HeLa	13
chr1	173865009	173866009	+	CCAT1|hela|ENSG00000234741|dwES	chr1	173865625	173865682	LIN28B|HepG2	57
chr1	173865009	173866009	+	CCAT1|hela|ENSG00000234741|dwES	chr1	173865351	173865411	SF3A3|HepG2	60
chr1	173865009	173866009	+	CCAT1|hela|ENSG00000234741|dwES	chr1	173865360	173865416	SND1|HepG2	56
chr1	173865009	173866009	+	CCAT1|hela|ENSG00000234741|dwES	chr1	173865481	173865502	EIF4A3|HeLa	21
chr1	173865009	173866009	+	CCAT1|hela|ENSG00000234741|dwES	chr1	173865376	173865406	ZRANB2|K562	30
chr1	173865009	173866009	+	CCAT1|hela|ENSG00000234741|dwES	chr1	173865637	173865672	DGCR8|HepG2	35
chr1	173865009	173866009	+	CCAT1|hela|ENSG00000234741|dwES	chr1	173865857	173865872	RBM15|K562	15
chr1	173865009	173866009	+	CCAT1|hela|ENSG00000234741|dwES	chr1	173865242	173865282	UPF1|K562	40
chr1	173865009	173866009	+	CCAT1|hela|ENSG00000234741|dwES	chr1	173865639	173865662	RBM22|K562	23
chr1	173865009	173866009	+	CCAT1|hela|ENSG00000234741|dwES	chr1	173865151	173865181	DDX55|HepG2	30
chr1	173865009	173866009	+	CCAT1|hela|ENSG00000234741|dwES	chr1	173865163	173865186	HNRNPC|HepG2	23
chr1	173865009	173866009	+	CCAT1|hela|ENSG00000234741|dwES	chr1	173865993	173866024	SF3A3|HepG2	16
chr1	173865009	173866009	+	CCAT1|hela|ENSG00000234741|dwES	chr1	173865626	173865685	AUH|HepG2	59
chr1	173865009	173866009	+	CCAT1|hela|ENSG00000234741|dwES	chr1	173865912	173865950	U2AF2|K562	38
chr1	173865009	173866009	+	CCAT1|hela|ENSG00000234741|dwES	chr1	173865967	173866023	RBM27|K562	42
chr1	173865009	173866009	+	CCAT1|hela|ENSG00000234741|dwES	chr1	173865160	173865182	FXR1|K562	22
chr1	173865009	173866009	+	CCAT1|hela|ENSG00000234741|dwES	chr1	173865639	173865660	RBM22|K562	21
chr1	173865009	173866009	+	CCAT1|hela|ENSG00000234741|dwES	chr1	173865153	173865195	HNRNPU|K562	42
chr1	173865009	173866009	+	CCAT1|hela|ENSG00000234741|dwES	chr1	173865972	173866026	GTF2F1|HepG2	37
chr1	173865009	173866009	+	CCAT1|hela|ENSG00000234741|dwES	chr1	173865845	173866002	FUS|HEK293	157
chr1	173865009	173866009	+	CCAT1|hela|ENSG00000234741|dwES	chr1	173865978	173866032	AKAP8L|K562	31
chr1	173865009	173866009	+	CCAT1|hela|ENSG00000234741|dwES	chr1	173865630	173865674	IGF2BP3|HepG2	44
chr1	173865009	173866009	+	CCAT1|hela|ENSG00000234741|dwES	chr1	173865866	173865883	DDX3X|K562	17
chr1	173865009	173866009	+	CCAT1|hela|ENSG00000234741|dwES	chr1	173865977	173866010	TRA2A|HepG2	32
chr1	173865009	173866009	+	CCAT1|hela|ENSG00000234741|dwES	chr1	173865966	173865981	RPS3|K562	15
chr1	173865009	173866009	+	CCAT1|hela|ENSG00000234741|dwES	chr1	173865228	173865233	FXR2|K562	5
chr1	173865009	173866009	+	CCAT1|hela|ENSG00000234741|dwES	chr1	173866003	173866010	DKC1|HepG2	6
chr1	173865009	173866009	+	CCAT1|hela|ENSG00000234741|dwES	chr1	173865376	173865422	EFTUD2|HepG2	46
chr1	173865009	173866009	+	CCAT1|hela|ENSG00000234741|dwES	chr1	173865861	173865902	U2AF2|HepG2	41
chr1	173865009	173866009	+	CCAT1|hela|ENSG00000234741|dwES	chr1	173865363	173865411	NCBP2|HepG2	48
chr1	173865009	173866009	+	CCAT1|hela|ENSG00000234741|dwES	chr1	173865775	173865820	KHSRP|K562	45
chr1	173865009	173866009	+	CCAT1|hela|ENSG00000234741|dwES	chr1	173865162	173865194	PUM2|K562	32
chr1	173865009	173866009	+	CCAT1|hela|ENSG00000234741|dwES	chr1	173865537	173865549	BUD13|K562	12
chr1	173865009	173866009	+	CCAT1|hela|ENSG00000234741|dwES	chr1	173865995	173866000	NOL12|HepG2	5
chr1	173865009	173866009	+	CCAT1|hela|ENSG00000234741|dwES	chr1	173865377	173865415	TRA2A|K562	38
chr1	173865009	173866009	+	CCAT1|hela|ENSG00000234741|dwES	chr1	173865417	173865442	BUD13|K562	25
chr1	173865009	173866009	+	CCAT1|hela|ENSG00000234741|dwES	chr1	173865352	173865415	TAF15|HepG2	63
chr1	173865009	173866009	+	CCAT1|hela|ENSG00000234741|dwES	chr1	173865615	173865675	TARDBP|K562	60
chr1	173865009	173866009	+	CCAT1|hela|ENSG00000234741|dwES	chr1	173865167	173865194	SBDS|K562	27
chr1	173865009	173866009	+	CCAT1|hela|ENSG00000234741|dwES	chr1	173865349	173865417	RPS5|K562	68
chr1	173865009	173866009	+	CCAT1|hela|ENSG00000234741|dwES	chr1	173865145	173865182	TIA1|HeLa	37
chr1	173865009	173866009	+	CCAT1|hela|ENSG00000234741|dwES	chr1	173865925	173865933	SF3B4|K562	8
chr1	173865009	173866009	+	CCAT1|hela|ENSG00000234741|dwES	chr1	173865631	173865675	RPS11|K562	44
chr1	173865009	173866009	+	CCAT1|hela|ENSG00000234741|dwES	chr1	173865856	173865865	ZRANB2|K562	9
chr1	173865009	173866009	+	CCAT1|hela|ENSG00000234741|dwES	chr1	173865866	173865872	SRSF7|HepG2	6
chr1	173865009	173866009	+	CCAT1|hela|ENSG00000234741|dwES	chr1	173865629	173865689	PTBP1|HepG2	60
chr1	173865009	173866009	+	CCAT1|hela|ENSG00000234741|dwES	chr1	173865870	173865893	NONO|K562	23
chr1	173865009	173866009	+	CCAT1|hela|ENSG00000234741|dwES	chr1	173865535	173865547	LIN28B|K562	12
chr1	173865009	173866009	+	CCAT1|hela|ENSG00000234741|dwES	chr1	173865347	173865401	CSTF2T|K562	54
chr1	173865009	173866009	+	CCAT1|hela|ENSG00000234741|dwES	chr1	173865228	173865240	DDX6|K562	12
chr1	173865009	173866009	+	CCAT1|hela|ENSG00000234741|dwES	chr1	173866003	173866017	TIA1|K562	6
chr1	173865009	173866009	+	CCAT1|hela|ENSG00000234741|dwES	chr1	173865242	173865282	DDX6|K562	40
chr1	173865009	173866009	+	CCAT1|hela|ENSG00000234741|dwES	chr1	173865874	173865909	EIF3H|HepG2	35
chr1	173865009	173866009	+	CCAT1|hela|ENSG00000234741|dwES	chr1	173865140	173865183	IGF2BP3|HepG2	43
chr1	173865009	173866009	+	CCAT1|hela|ENSG00000234741|dwES	chr1	173865228	173865264	HLTF|K562	36
chr1	173865009	173866009	+	CCAT1|hela|ENSG00000234741|dwES	chr1	173865153	173865159	PRPF8|HepG2	6
chr1	173865009	173866009	+	CCAT1|hela|ENSG00000234741|dwES	chr1	173865845	173866002	CSTF2|HEK293	157
chr1	173865009	173866009	+	CCAT1|hela|ENSG00000234741|dwES	chr1	173865153	173865196	XPO5|HepG2	43
chr1	173865009	173866009	+	CCAT1|hela|ENSG00000234741|dwES	chr1	173865639	173865673	AARS|K562	34
chr1	173865009	173866009	+	CCAT1|hela|ENSG00000234741|dwES	chr1	173865859	173865896	SRSF1|HepG2	37
chr1	173865009	173866009	+	CCAT1|hela|ENSG00000234741|dwES	chr1	173865636	173865658	IGF2BP1|K562	22
chr1	173865009	173866009	+	CCAT1|hela|ENSG00000234741|dwES	chr1	173865169	173865189	PUM2|K562	20
chr1	173865009	173866009	+	CCAT1|hela|ENSG00000234741|dwES	chr1	173865970	173866019	YWHAG|K562	39
chr1	173865009	173866009	+	CCAT1|hela|ENSG00000234741|dwES	chr1	173865232	173865281	GRWD1|HepG2	49
chr1	173865009	173866009	+	CCAT1|hela|ENSG00000234741|dwES	chr1	173865623	173865679	RPS5|K562	56
chr1	173865009	173866009	+	CCAT1|hela|ENSG00000234741|dwES	chr1	173865859	173865887	GPKOW|K562	28
chr1	173865009	173866009	+	CCAT1|hela|ENSG00000234741|dwES	chr1	173865857	173865926	BUD13|K562	69
chr1	173865009	173866009	+	CCAT1|hela|ENSG00000234741|dwES	chr1	173865629	173865685	PTBP1|K562	56
chr1	173865009	173866009	+	CCAT1|hela|ENSG00000234741|dwES	chr1	173865173	173865197	POLR2G|HepG2	24
chr1	173865009	173866009	+	CCAT1|hela|ENSG00000234741|dwES	chr1	173865855	173865897	TIA1|K562	42
chr1	173865009	173866009	+	CCAT1|hela|ENSG00000234741|dwES	chr1	173865167	173865176	DHX30|HepG2	9
chr1	173865009	173866009	+	CCAT1|hela|ENSG00000234741|dwES	chr1	173865537	173865547	ZRANB2|K562	10
chr1	173865009	173866009	+	CCAT1|hela|ENSG00000234741|dwES	chr1	173865858	173865864	UCHL5|HepG2	6
chr1	173865009	173866009	+	CCAT1|hela|ENSG00000234741|dwES	chr1	173865648	173865652	NOLC1|HepG2	4
chr1	173865009	173866009	+	CCAT1|hela|ENSG00000234741|dwES	chr1	173866000	173866027	NOL12|HepG2	9
chr1	173865009	173866009	+	CCAT1|hela|ENSG00000234741|dwES	chr1	173865161	173865187	GPKOW|K562	26
chr1	173865009	173866009	+	CCAT1|hela|ENSG00000234741|dwES	chr1	173865352	173865378	DKC1|HepG2	26
chr1	173865009	173866009	+	CCAT1|hela|ENSG00000234741|dwES	chr1	173865845	173866022	TAF15|HEK293	164
chr1	173865009	173866009	+	CCAT1|hela|ENSG00000234741|dwES	chr1	173865864	173865882	BUD13|K562	18
chr1	173865009	173866009	+	CCAT1|hela|ENSG00000234741|dwES	chr1	173865855	173865901	XRN2|K562	46
chr1	173865009	173866009	+	CCAT1|hela|ENSG00000234741|dwES	chr1	173865640	173865679	NCBP2|K562	39
chr1	173865009	173866009	+	CCAT1|hela|ENSG00000234741|dwES	chr1	173865369	173865378	SMNDC1|K562	9
chr1	173865009	173866009	+	CCAT1|hela|ENSG00000234741|dwES	chr1	173865966	173866027	EXOSC5|K562	43
chr1	173865009	173866009	+	CCAT1|hela|ENSG00000234741|dwES	chr1	173865170	173865193	SMNDC1|HepG2	23
chr1	173865009	173866009	+	CCAT1|hela|ENSG00000234741|dwES	chr1	173865154	173865195	XRCC6|K562	41
chr1	173865009	173866009	+	CCAT1|hela|ENSG00000234741|dwES	chr1	173865254	173865279	HNRNPA1|K562	25
chr1	173865009	173866009	+	CCAT1|hela|ENSG00000234741|dwES	chr1	173865355	173865428	HNRNPU|HepG2	73
chr1	173865009	173866009	+	CCAT1|hela|ENSG00000234741|dwES	chr1	173865632	173865678	LARP7|K562	46
chr1	173865009	173866009	+	CCAT1|hela|ENSG00000234741|dwES	chr1	173865845	173865982	AGO4|HEK293	137
chr1	173865009	173866009	+	CCAT1|hela|ENSG00000234741|dwES	chr1	173865377	173865414	TRA2A|K562	37
chr1	173865009	173866009	+	CCAT1|hela|ENSG00000234741|dwES	chr1	173865845	173866002	CPSF4|HEK293	157
chr1	173865009	173866009	+	CCAT1|hela|ENSG00000234741|dwES	chr1	173865240	173865287	XRN2|K562	47
chr1	173865009	173866009	+	CCAT1|hela|ENSG00000234741|dwES	chr1	173865632	173865682	AGGF1|HepG2	50
chr1	173865009	173866009	+	CCAT1|hela|ENSG00000234741|dwES	chr1	173865974	173866022	UCHL5|HepG2	35
chr1	173865009	173866009	+	CCAT1|hela|ENSG00000234741|dwES	chr1	173865365	173865380	SMNDC1|K562	15
chr1	173865009	173866009	+	CCAT1|hela|ENSG00000234741|dwES	chr1	173865855	173865903	XRN2|K562	48
chr1	173865009	173866009	+	CCAT1|hela|ENSG00000234741|dwES	chr1	173865348	173865383	HNRNPUL1|K562	35
chr1	173865009	173866009	+	CCAT1|hela|ENSG00000234741|dwES	chr1	173865476	173865499	TIA1|K562	23
chr1	173865009	173866009	+	CCAT1|hela|ENSG00000234741|dwES	chr1	173865368	173865416	SBDS|K562	48
chr1	173865009	173866009	+	CCAT1|hela|ENSG00000234741|dwES	chr1	173865977	173866028	XRCC6|HepG2	32
chr1	173865009	173866009	+	CCAT1|hela|ENSG00000234741|dwES	chr1	173865156	173865196	UCHL5|HepG2	40
chr1	173865009	173866009	+	CCAT1|hela|ENSG00000234741|dwES	chr1	173865991	173866016	SRSF7|K562	18
chr1	173865009	173866009	+	CCAT1|hela|ENSG00000234741|dwES	chr1	173865256	173865283	METAP2|K562	27
chr1	173865009	173866009	+	CCAT1|hela|ENSG00000234741|dwES	chr1	173865349	173865376	LSM11|K562	27
chr1	173865009	173866009	+	CCAT1|hela|ENSG00000234741|dwES	chr1	173865376	173865412	LSM11|K562	36
chr1	173865009	173866009	+	CCAT1|hela|ENSG00000234741|dwES	chr1	173865363	173865409	LARP4|HepG2	46
chr1	173865009	173866009	+	CCAT1|hela|ENSG00000234741|dwES	chr1	173865860	173865863	ZRANB2|K562	3
chr1	173865009	173866009	+	CCAT1|hela|ENSG00000234741|dwES	chr1	173865863	173865874	YBX3|K562	11
chr1	173865009	173866009	+	CCAT1|hela|ENSG00000234741|dwES	chr1	173865639	173865676	EIF3D|HepG2	37
chr1	173865009	173866009	+	CCAT1|hela|ENSG00000234741|dwES	chr1	173865626	173865680	DDX3X|K562	54
chr1	173865009	173866009	+	CCAT1|hela|ENSG00000234741|dwES	chr1	173865363	173865414	RPS3|HepG2	51
chr1	173865009	173866009	+	CCAT1|hela|ENSG00000234741|dwES	chr1	173865627	173865677	MTPAP|K562	50
chr1	173865009	173866009	+	CCAT1|hela|ENSG00000234741|dwES	chr1	173865379	173865388	DKC1|HepG2	9
chr1	173865009	173866009	+	CCAT1|hela|ENSG00000234741|dwES	chr1	173865856	173865864	UCHL5|HepG2	8
chr1	173865009	173866009	+	CCAT1|hela|ENSG00000234741|dwES	chr1	173865364	173865417	RBM15|HepG2	53
chr1	173865009	173866009	+	CCAT1|hela|ENSG00000234741|dwES	chr1	173865162	173865193	AGGF1|HepG2	31
chr1	173865009	173866009	+	CCAT1|hela|ENSG00000234741|dwES	chr1	173865487	173865534	ZNF622|K562	47
chr1	173865009	173866009	+	CCAT1|hela|ENSG00000234741|dwES	chr1	173865874	173865888	YBX3|K562	14
chr1	173865009	173866009	+	CCAT1|hela|ENSG00000234741|dwES	chr1	173865967	173865977	DDX24|K562	10
chr1	173865009	173866009	+	CCAT1|hela|ENSG00000234741|dwES	chr1	173865358	173865413	EIF3H|HepG2	55
chr1	173865009	173866009	+	CCAT1|hela|ENSG00000234741|dwES	chr1	173865145	173865197	RBM22|HepG2	52
chr1	173865009	173866009	+	CCAT1|hela|ENSG00000234741|dwES	chr1	173865624	173865668	XRN2|HepG2	44
chr1	173865009	173866009	+	CCAT1|hela|ENSG00000234741|dwES	chr1	173865349	173865415	EXOSC5|K562	66
chr1	173865009	173866009	+	CCAT1|hela|ENSG00000234741|dwES	chr1	173865881	173865893	FMR1|K562	12
chr1	173865009	173866009	+	CCAT1|hela|ENSG00000234741|dwES	chr1	173865350	173865424	SUGP2|HepG2	74
chr1	173865009	173866009	+	CCAT1|hela|ENSG00000234741|dwES	chr1	173865358	173865415	TNRC6A|K562	57
chr1	173865009	173866009	+	CCAT1|hela|ENSG00000234741|dwES	chr1	173865512	173865529	KHDRBS1|K562	17
chr1	173865009	173866009	+	CCAT1|hela|ENSG00000234741|dwES	chr1	173865894	173865903	BUD13|K562	9
chr1	173865009	173866009	+	CCAT1|hela|ENSG00000234741|dwES	chr1	173865800	173865829	KHSRP|K562	29
chr1	173865009	173866009	+	CCAT1|hela|ENSG00000234741|dwES	chr1	173865867	173865893	IGF2BP2|K562	26
chr1	173865009	173866009	+	CCAT1|hela|ENSG00000234741|dwES	chr1	173865624	173865680	SUGP2|HepG2	56
chr1	173865009	173866009	+	CCAT1|hela|ENSG00000234741|dwES	chr1	173865906	173865932	EFTUD2|K562	26
chr1	173865009	173866009	+	CCAT1|hela|ENSG00000234741|dwES	chr1	173865977	173866028	HNRNPU|K562	32
chr1	173865009	173866009	+	CCAT1|hela|ENSG00000234741|dwES	chr1	173865370	173865414	HNRNPA1|HepG2	44
chr1	173865009	173866009	+	CCAT1|hela|ENSG00000234741|dwES	chr1	173865623	173865673	LSM11|K562	50
chr1	173865009	173866009	+	CCAT1|hela|ENSG00000234741|dwES	chr1	173865445	173865462	PRPF8|K562	17
chr1	173865009	173866009	+	CCAT1|hela|ENSG00000234741|dwES	chr1	173865497	173865505	TBRG4|HepG2	8
chr1	173865009	173866009	+	CCAT1|hela|ENSG00000234741|dwES	chr1	173865159	173865197	AGGF1|HepG2	38
chr1	173865009	173866009	+	CCAT1|hela|ENSG00000234741|dwES	chr1	173865589	173865642	TAF15|HEK293	53
chr1	173865009	173866009	+	CCAT1|hela|ENSG00000234741|dwES	chr1	173865589	173865642	AGO2|HEK293S	53
chr1	173865009	173866009	+	CCAT1|hela|ENSG00000234741|dwES	chr1	173865858	173865898	U2AF1|K562	40
chr1	173865009	173866009	+	CCAT1|hela|ENSG00000234741|dwES	chr1	173865175	173865184	DDX55|K562	9
chr1	173865009	173866009	+	CCAT1|hela|ENSG00000234741|dwES	chr1	173865994	173865999	HNRNPA1|K562	5
chr1	173865009	173866009	+	CCAT1|hela|ENSG00000234741|dwES	chr1	173865756	173865800	KHSRP|K562	44
chr1	173865009	173866009	+	CCAT1|hela|ENSG00000234741|dwES	chr1	173865626	173865670	QKI|HepG2	44
chr1	173865009	173866009	+	CCAT1|hela|ENSG00000234741|dwES	chr1	173865482	173865535	GRWD1|HepG2	53
chr1	173865009	173866009	+	CCAT1|hela|ENSG00000234741|dwES	chr1	173865361	173865409	FUS|K562	48
chr1	173865009	173866009	+	CCAT1|hela|ENSG00000234741|dwES	chr1	173865968	173866023	PPIL4|K562	41
chr1	173865009	173866009	+	CCAT1|hela|ENSG00000234741|dwES	chr1	173865159	173865194	NONO|K562	35
chr1	173865009	173866009	+	CCAT1|hela|ENSG00000234741|dwES	chr1	173865160	173865194	HNRNPUL1|HepG2	34
chr1	173865009	173866009	+	CCAT1|hela|ENSG00000234741|dwES	chr1	173865862	173865881	SRSF7|K562	19
chr1	173865009	173866009	+	CCAT1|hela|ENSG00000234741|dwES	chr1	173865368	173865396	FUS|K562	28
chr1	173865009	173866009	+	CCAT1|hela|ENSG00000234741|dwES	chr1	173865244	173865274	SUB1|HepG2	30
chr1	173865009	173866009	+	CCAT1|hela|ENSG00000234741|dwES	chr1	173865414	173865426	TRA2A|K562	12
chr1	173865009	173866009	+	CCAT1|hela|ENSG00000234741|dwES	chr1	173865481	173865502	HNRNPC|HeLa	21
chr1	173865009	173866009	+	CCAT1|hela|ENSG00000234741|dwES	chr1	173865229	173865238	UCHL5|K562	9
chr1	173865009	173866009	+	CCAT1|hela|ENSG00000234741|dwES	chr1	173865987	173866026	FXR1|K562	22
chr1	173865009	173866009	+	CCAT1|hela|ENSG00000234741|dwES	chr1	173865986	173865994	SMNDC1|K562	8
chr1	173865009	173866009	+	CCAT1|hela|ENSG00000234741|dwES	chr1	173865354	173865428	CSTF2T|HepG2	74
chr1	173865009	173866009	+	CCAT1|hela|ENSG00000234741|dwES	chr1	173865228	173865275	SRSF7|K562	47
chr1	173865009	173866009	+	CCAT1|hela|ENSG00000234741|dwES	chr1	173865415	173865429	DKC1|HepG2	14
chr1	173865009	173866009	+	CCAT1|hela|ENSG00000234741|dwES	chr1	173865984	173866028	SRSF7|K562	25
chr1	173865009	173866009	+	CCAT1|hela|ENSG00000234741|dwES	chr1	173865185	173865196	LSM11|K562	11
chr1	173865009	173866009	+	CCAT1|hela|ENSG00000234741|dwES	chr1	173865228	173865237	DDX24|K562	9
chr1	173865009	173866009	+	CCAT1|hela|ENSG00000234741|dwES	chr1	173865856	173865897	PPIG|HepG2	41
chr1	173865009	173866009	+	CCAT1|hela|ENSG00000234741|dwES	chr1	173865369	173865410	SND1|HepG2	41
chr1	173865009	173866009	+	CCAT1|hela|ENSG00000234741|dwES	chr1	173865170	173865192	YWHAG|K562	22
chr1	173865009	173866009	+	CCAT1|hela|ENSG00000234741|dwES	chr1	173865589	173865642	PTBP1|HEK293T	53
chr1	173865009	173866009	+	CCAT1|hela|ENSG00000234741|dwES	chr1	173865414	173865419	AUH|HepG2	5
chr1	173865009	173866009	+	CCAT1|hela|ENSG00000234741|dwES	chr1	173865974	173865994	NOLC1|HepG2	20
chr1	173865009	173866009	+	CCAT1|hela|ENSG00000234741|dwES	chr1	173865539	173865545	PRPF8|K562	6
chr1	173865009	173866009	+	CCAT1|hela|ENSG00000234741|dwES	chr1	173865502	173865519	DDX55|K562	17
chr1	173865009	173866009	+	CCAT1|hela|ENSG00000234741|dwES	chr1	173865353	173865415	FTO|K562	62
chr1	173865009	173866009	+	CCAT1|hela|ENSG00000234741|dwES	chr1	173865966	173866022	PUM2|K562	43
chr1	173865009	173866009	+	CCAT1|hela|ENSG00000234741|dwES	chr1	173865354	173865417	DROSHA|K562	63
chr1	173865009	173866009	+	CCAT1|hela|ENSG00000234741|dwES	chr1	173865228	173865247	UPF1|K562	19
chr1	173865009	173866009	+	CCAT1|hela|ENSG00000234741|dwES	chr1	173865858	173865886	DGCR8|K562	28
chr1	173865009	173866009	+	CCAT1|hela|ENSG00000234741|dwES	chr1	173865845	173866002	HNRNPF|HEK293T	157
chr1	173865009	173866009	+	CCAT1|hela|ENSG00000234741|dwES	chr1	173865359	173865415	XPO5|HepG2	56
chr1	173865009	173866009	+	CCAT1|hela|ENSG00000234741|dwES	chr1	173865972	173866027	NOL12|HepG2	37
chr1	173865009	173866009	+	CCAT1|hela|ENSG00000234741|dwES	chr1	173865501	173865507	YBX3|K562	6
chr1	173865009	173866009	+	CCAT1|hela|ENSG00000234741|dwES	chr1	173865374	173865437	RPS5|HepG2	63
chr1	173865009	173866009	+	CCAT1|hela|ENSG00000234741|dwES	chr1	173865987	173866020	GRWD1|HepG2	22
chr1	173865009	173866009	+	CCAT1|hela|ENSG00000234741|dwES	chr1	173865985	173866018	SF3A3|HepG2	24
chr1	173865009	173866009	+	CCAT1|hela|ENSG00000234741|dwES	chr1	173865352	173865413	RBM27|K562	61
chr1	173865009	173866009	+	CCAT1|hela|ENSG00000234741|dwES	chr1	173865633	173865697	U2AF2|HepG2	64
chr1	173865009	173866009	+	CCAT1|hela|ENSG00000234741|dwES	chr1	173865176	173865183	EWSR1|K562	7
chr1	173865009	173866009	+	CCAT1|hela|ENSG00000234741|dwES	chr1	173865135	173865163	PRPF8|K562	28
chr1	173865009	173866009	+	CCAT1|hela|ENSG00000234741|dwES	chr1	173865982	173866025	U2AF2|HepG2	27
chr1	173865009	173866009	+	CCAT1|hela|ENSG00000234741|dwES	chr1	173865181	173865197	DDX55|HepG2	16
chr1	173865009	173866009	+	CCAT1|hela|ENSG00000234741|dwES	chr1	173865474	173865496	SUB1|HepG2	22
chr1	173865009	173866009	+	CCAT1|hela|ENSG00000234741|dwES	chr1	173865917	173865948	SF3B4|HepG2	31
chr1	173865009	173866009	+	CCAT1|hela|ENSG00000234741|dwES	chr1	173865856	173865858	SLTM|K562	2
chr1	173865009	173866009	+	CCAT1|hela|ENSG00000234741|dwES	chr1	173865370	173865390	NOLC1|HepG2	20
chr1	173865009	173866009	+	CCAT1|hela|ENSG00000234741|dwES	chr1	173865624	173865676	GNL3|K562	52
chr1	173865009	173866009	+	CCAT1|hela|ENSG00000234741|dwES	chr1	173865365	173865412	NCBP2|K562	47
chr1	173865009	173866009	+	CCAT1|hela|ENSG00000234741|dwES	chr1	173865415	173865425	SND1|K562	10
chr1	173865009	173866009	+	CCAT1|hela|ENSG00000234741|dwES	chr1	173865920	173865939	SLTM|K562	19
chr1	173865009	173866009	+	CCAT1|hela|ENSG00000234741|dwES	chr1	173865162	173865184	RBFOX2|K562	22
chr1	173865009	173866009	+	CCAT1|hela|ENSG00000234741|dwES	chr1	173865845	173866002	HNRNPA1|HEK293T	157
chr1	173865009	173866009	+	CCAT1|hela|ENSG00000234741|dwES	chr1	173865538	173865546	RBM15|K562	8
chr1	173865009	173866009	+	CCAT1|hela|ENSG00000234741|dwES	chr1	173865350	173865370	HNRNPA1|HepG2	20
chr1	173865009	173866009	+	CCAT1|hela|ENSG00000234741|dwES	chr1	173865625	173865681	NSUN2|K562	56
chr1	173865009	173866009	+	CCAT1|hela|ENSG00000234741|dwES	chr1	173865515	173865559	U2AF2|HepG2	44
chr1	173865009	173866009	+	CCAT1|hela|ENSG00000234741|dwES	chr1	173865623	173865677	LARP4|K562	54
chr1	173865009	173866009	+	CCAT1|hela|ENSG00000234741|dwES	chr1	173865973	173866010	DDX6|HepG2	36
chr1	173865009	173866009	+	CCAT1|hela|ENSG00000234741|dwES	chr1	173865516	173865558	U2AF2|K562	42
chr1	173865009	173866009	+	CCAT1|hela|ENSG00000234741|dwES	chr1	173865624	173865678	SFPQ|HepG2	54
chr1	173865009	173866009	+	CCAT1|hela|ENSG00000234741|dwES	chr1	173865258	173865292	AGGF1|HepG2	34
chr1	173865009	173866009	+	CCAT1|hela|ENSG00000234741|dwES	chr1	173865988	173866006	RBM22|HepG2	18
chr1	173865009	173866009	+	CCAT1|hela|ENSG00000234741|dwES	chr1	173865623	173865684	TRA2A|K562	61
chr1	173865009	173866009	+	CCAT1|hela|ENSG00000234741|dwES	chr1	173865970	173866011	IGF2BP2|K562	39
chr1	173865009	173866009	+	CCAT1|hela|ENSG00000234741|dwES	chr1	173865864	173865893	UCHL5|HepG2	29
chr1	173865009	173866009	+	CCAT1|hela|ENSG00000234741|dwES	chr1	173865230	173865282	IGF2BP2|K562	52
chr1	173865009	173866009	+	CCAT1|hela|ENSG00000234741|dwES	chr1	173865159	173865183	ILF3|HepG2	24
chr1	173865009	173866009	+	CCAT1|hela|ENSG00000234741|dwES	chr1	173865349	173865410	DHX30|HepG2	61
chr1	173865009	173866009	+	CCAT1|hela|ENSG00000234741|dwES	chr1	173865296	173865314	PRPF8|K562	18
chr1	173865009	173866009	+	CCAT1|hela|ENSG00000234741|dwES	chr1	173865496	173865507	XRN2|K562	11
chr1	173865009	173866009	+	CCAT1|hela|ENSG00000234741|dwES	chr1	173865974	173866021	SND1|HepG2	35
chr1	173865009	173866009	+	CCAT1|hela|ENSG00000234741|dwES	chr1	173865229	173865241	DDX55|K562	12
chr1	173865009	173866009	+	CCAT1|hela|ENSG00000234741|dwES	chr1	173865359	173865411	SRSF9|HepG2	52
chr1	173865009	173866009	+	CCAT1|hela|ENSG00000234741|dwES	chr1	173865179	173865195	SF3B4|K562	16
chr1	173865009	173866009	+	CCAT1|hela|ENSG00000234741|dwES	chr1	173865361	173865410	SRSF7|HepG2	49
chr1	173865009	173866009	+	CCAT1|hela|ENSG00000234741|dwES	chr1	173865345	173865417	ILF3|K562	72
chr1	173865009	173866009	+	CCAT1|hela|ENSG00000234741|dwES	chr1	173865851	173865929	BUD13|HepG2	78
chr1	173865009	173866009	+	CCAT1|hela|ENSG00000234741|dwES	chr1	173865139	173865181	XRN2|K562	42
chr1	173865009	173866009	+	CCAT1|hela|ENSG00000234741|dwES	chr1	173865861	173865905	SF3B4|K562	44
chr1	173865009	173866009	+	CCAT1|hela|ENSG00000234741|dwES	chr1	173865362	173865405	CSTF2T|HepG2	43
chr1	173865009	173866009	+	CCAT1|hela|ENSG00000234741|dwES	chr1	173865350	173865370	RBFOX2|K562	20
chr1	173865009	173866009	+	CCAT1|hela|ENSG00000234741|dwES	chr1	173865642	173865718	KHSRP|K562	76
chr1	173865009	173866009	+	CCAT1|hela|ENSG00000234741|dwES	chr1	173865916	173865938	AGGF1|HepG2	22
chr1	173865009	173866009	+	CCAT1|hela|ENSG00000234741|dwES	chr1	173865999	173866022	RBM15|HepG2	10
chr1	173865009	173866009	+	CCAT1|hela|ENSG00000234741|dwES	chr1	173865241	173865270	PPIG|HepG2	29
chr1	173865009	173866009	+	CCAT1|hela|ENSG00000234741|dwES	chr1	173865161	173865196	DROSHA|K562	35
chr1	173865009	173866009	+	CCAT1|hela|ENSG00000234741|dwES	chr1	173865861	173865883	DDX42|K562	22
chr1	173865009	173866009	+	CCAT1|hela|ENSG00000234741|dwES	chr1	173865353	173865413	EIF4G2|K562	60
chr1	173865009	173866009	+	CCAT1|hela|ENSG00000234741|dwES	chr1	173865228	173865237	LIN28B|K562	9
chr1	173865009	173866009	+	CCAT1|hela|ENSG00000234741|dwES	chr1	173865163	173865201	HNRNPL|HepG2	38
chr1	173865009	173866009	+	CCAT1|hela|ENSG00000234741|dwES	chr1	173865358	173865402	TARDBP|SH-SY5Y	44
chr1	173865009	173866009	+	CCAT1|hela|ENSG00000234741|dwES	chr1	173865631	173865680	QKI|K562	49
chr1	173865009	173866009	+	CCAT1|hela|ENSG00000234741|dwES	chr1	173865353	173865403	SLTM|K562	50
chr1	173865009	173866009	+	CCAT1|hela|ENSG00000234741|dwES	chr1	173865969	173865974	NOLC1|HepG2	5
chr1	173865009	173866009	+	CCAT1|hela|ENSG00000234741|dwES	chr1	173865974	173866015	AUH|HepG2	35
chr1	173865009	173866009	+	CCAT1|hela|ENSG00000234741|dwES	chr1	173865982	173866022	EIF3H|HepG2	27
chr1	173865009	173866009	+	CCAT1|hela|ENSG00000234741|dwES	chr1	173865628	173865683	DROSHA|K562	55
chr1	173865009	173866009	+	CCAT1|hela|ENSG00000234741|dwES	chr1	173865357	173865410	LIN28B|HepG2	53
chr1	173865009	173866009	+	CCAT1|hela|ENSG00000234741|dwES	chr1	173865157	173865191	ZRANB2|K562	34
chr1	173865009	173866009	+	CCAT1|hela|ENSG00000234741|dwES	chr1	173865352	173865412	EFTUD2|K562	60
chr1	173865009	173866009	+	CCAT1|hela|ENSG00000234741|dwES	chr1	173865973	173865983	SMNDC1|K562	10
chr1	173865009	173866009	+	CCAT1|hela|ENSG00000234741|dwES	chr1	173865624	173865686	DDX24|K562	62
chr1	173865009	173866009	+	CCAT1|hela|ENSG00000234741|dwES	chr1	173865414	173865426	KHDRBS1|K562	12
chr1	173865009	173866009	+	CCAT1|hela|ENSG00000234741|dwES	chr1	173865987	173866001	EIF3D|HepG2	14
chr1	173865009	173866009	+	CCAT1|hela|ENSG00000234741|dwES	chr1	173865182	173865196	LSM11|K562	14
chr1	173865009	173866009	+	CCAT1|hela|ENSG00000234741|dwES	chr1	173865358	173865412	GTF2F1|HepG2	54
chr1	173865009	173866009	+	CCAT1|hela|ENSG00000234741|dwES	chr1	173865148	173865196	SUPV3L1|HepG2	48
chr1	173865009	173866009	+	CCAT1|hela|ENSG00000234741|dwES	chr1	173865349	173865366	DDX24|K562	17
chr1	173865009	173866009	+	CCAT1|hela|ENSG00000234741|dwES	chr1	173865639	173865676	SMNDC1|K562	37
chr1	173865009	173866009	+	CCAT1|hela|ENSG00000234741|dwES	chr1	173865637	173865673	TAF15|K562	36
chr1	173865009	173866009	+	CCAT1|hela|ENSG00000234741|dwES	chr1	173865350	173865411	EXOSC5|K562	61
chr1	173865009	173866009	+	CCAT1|hela|ENSG00000234741|dwES	chr1	173865624	173865655	DKC1|HepG2	31
chr1	173865009	173866009	+	CCAT1|hela|ENSG00000234741|dwES	chr1	173865367	173865416	UCHL5|HepG2	49
chr1	173865009	173866009	+	CCAT1|hela|ENSG00000234741|dwES	chr1	173865856	173865862	PPIG|HepG2	6
chr1	173865009	173866009	+	CCAT1|hela|ENSG00000234741|dwES	chr1	173865351	173865370	TROVE2|K562	19
chr1	173865009	173866009	+	CCAT1|hela|ENSG00000234741|dwES	chr1	173865625	173865634	SMNDC1|K562	9
chr1	173865009	173866009	+	CCAT1|hela|ENSG00000234741|dwES	chr1	173865352	173865355	NOLC1|HepG2	3
chr1	173865009	173866009	+	CCAT1|hela|ENSG00000234741|dwES	chr1	173865784	173865842	CSTF2|HeLa	58
chr1	173865009	173866009	+	CCAT1|hela|ENSG00000234741|dwES	chr1	173865352	173865416	TBRG4|K562	64
chr1	173865009	173866009	+	CCAT1|hela|ENSG00000234741|dwES	chr1	173865967	173866009	PUM2|K562	42
chr1	173865009	173866009	+	CCAT1|hela|ENSG00000234741|dwES	chr1	173865628	173865681	GTF2F1|HepG2	53
chr1	173865009	173866009	+	CCAT1|hela|ENSG00000234741|dwES	chr1	173865352	173865411	PUM2|K562	59
chr1	173865009	173866009	+	CCAT1|hela|ENSG00000234741|dwES	chr1	173865869	173865893	U2AF1|HepG2	24
chr1	173865009	173866009	+	CCAT1|hela|ENSG00000234741|dwES	chr1	173865357	173865421	DHX30|K562	64
chr1	173865009	173866009	+	CCAT1|hela|ENSG00000234741|dwES	chr1	173865168	173865185	DDX55|K562	17
chr1	173865009	173866009	+	CCAT1|hela|ENSG00000234741|dwES	chr1	173865415	173865427	TRA2A|K562	12
chr1	173865009	173866009	+	CCAT1|hela|ENSG00000234741|dwES	chr1	173865519	173865534	SLBP|K562	15
chr1	173865009	173866009	+	CCAT1|hela|ENSG00000234741|dwES	chr1	173865631	173865685	POLR2G|HepG2	54
chr1	173865009	173866009	+	CCAT1|hela|ENSG00000234741|dwES	chr1	173865230	173865284	RBM15|K562	54
chr1	173865009	173866009	+	CCAT1|hela|ENSG00000234741|dwES	chr1	173865970	173865988	SF3A3|HepG2	18
chr1	173865009	173866009	+	CCAT1|hela|ENSG00000234741|dwES	chr1	173865367	173865409	U2AF1|K562	42
chr1	173865009	173866009	+	CCAT1|hela|ENSG00000234741|dwES	chr1	173865358	173865402	CPSF1|HEK293	44
chr1	173865009	173866009	+	CCAT1|hela|ENSG00000234741|dwES	chr1	173865624	173865678	RPS5|K562	54
chr1	173865009	173866009	+	CCAT1|hela|ENSG00000234741|dwES	chr1	173865649	173865656	XRN2|K562	7
chr1	173865009	173866009	+	CCAT1|hela|ENSG00000234741|dwES	chr1	173865353	173865425	SND1|K562	72
chr1	173865009	173866009	+	CCAT1|hela|ENSG00000234741|dwES	chr1	173865623	173865677	HNRNPUL1|K562	54
chr1	173865009	173866009	+	CCAT1|hela|ENSG00000234741|dwES	chr1	173865417	173865428	RBFOX2|K562	11
chr1	173865009	173866009	+	CCAT1|hela|ENSG00000234741|dwES	chr1	173865186	173865199	HNRNPC|HepG2	13
chr1	173865009	173866009	+	CCAT1|hela|ENSG00000234741|dwES	chr1	173865973	173866018	SND1|K562	36
chr1	173865009	173866009	+	CCAT1|hela|ENSG00000234741|dwES	chr1	173865856	173865894	ZNF622|K562	38
chr1	173865009	173866009	+	CCAT1|hela|ENSG00000234741|dwES	chr1	173865624	173865676	NSUN2|K562	52
chr1	173865009	173866009	+	CCAT1|hela|ENSG00000234741|dwES	chr1	173865624	173865686	LSM11|HepG2	62
chr1	173865009	173866009	+	CCAT1|hela|ENSG00000234741|dwES	chr1	173865350	173865405	NSUN2|K562	55
chr1	173865009	173866009	+	CCAT1|hela|ENSG00000234741|dwES	chr1	173865363	173865408	IGF2BP1|K562	45
chr1	173865009	173866009	+	CCAT1|hela|ENSG00000234741|dwES	chr1	173865149	173865163	EFTUD2|K562	14
chr1	173865009	173866009	+	CCAT1|hela|ENSG00000234741|dwES	chr1	173865642	173865649	HNRNPU|K562	7
chr1	173865009	173866009	+	CCAT1|hela|ENSG00000234741|dwES	chr1	173865378	173865411	TROVE2|HepG2	33
chr1	173865009	173866009	+	CCAT1|hela|ENSG00000234741|dwES	chr1	173865964	173866029	LARP7|HepG2	45
chr1	173865009	173866009	+	CCAT1|hela|ENSG00000234741|dwES	chr1	173865856	173865897	U2AF1|HepG2	41
chr1	173865009	173866009	+	CCAT1|hela|ENSG00000234741|dwES	chr1	173865168	173865184	SF3B4|HepG2	16
chr1	173865009	173866009	+	CCAT1|hela|ENSG00000234741|dwES	chr1	173865968	173865976	LARP4|K562	8
chr1	173865009	173866009	+	CCAT1|hela|ENSG00000234741|dwES	chr1	173865244	173865279	DDX42|K562	35
chr1	173865009	173866009	+	CCAT1|hela|ENSG00000234741|dwES	chr1	173865394	173865416	PTBP1|HepG2	22
chr1	173865009	173866009	+	CCAT1|hela|ENSG00000234741|dwES	chr1	173865623	173865676	HNRNPUL1|HepG2	53
chr1	173865009	173866009	+	CCAT1|hela|ENSG00000234741|dwES	chr1	173865156	173865197	DHX30|K562	41
chr1	173865009	173866009	+	CCAT1|hela|ENSG00000234741|dwES	chr1	173865974	173866025	ILF3|K562	35
chr1	173865009	173866009	+	CCAT1|hela|ENSG00000234741|dwES	chr1	173865979	173866028	HNRNPK|HepG2	30
chr1	173865009	173866009	+	CCAT1|hela|ENSG00000234741|dwES	chr1	173865160	173865194	MTPAP|K562	34
chr1	173865009	173866009	+	CCAT1|hela|ENSG00000234741|dwES	chr1	173865965	173866026	RPS5|K562	44
chr1	173865009	173866009	+	CCAT1|hela|ENSG00000234741|dwES	chr1	173865377	173865413	LARP7|HepG2	36
chr1	173865009	173866009	+	CCAT1|hela|ENSG00000234741|dwES	chr1	173865427	173865447	KHSRP|K562	20
chr1	173865009	173866009	+	CCAT1|hela|ENSG00000234741|dwES	chr1	173865415	173865432	TAF15|HepG2	17
chr1	173865009	173866009	+	CCAT1|hela|ENSG00000234741|dwES	chr1	173865388	173865413	EIF3H|HepG2	25
chr1	173865009	173866009	+	CCAT1|hela|ENSG00000234741|dwES	chr1	173865232	173865240	HNRNPA1|K562	8
chr1	173865009	173866009	+	CCAT1|hela|ENSG00000234741|dwES	chr1	173865971	173866022	ILF3|K562	38
chr1	173865009	173866009	+	CCAT1|hela|ENSG00000234741|dwES	chr1	173865639	173865659	BUD13|K562	20
chr1	173865009	173866009	+	CCAT1|hela|ENSG00000234741|dwES	chr1	173865649	173865661	NOLC1|K562	12
chr1	173865009	173866009	+	CCAT1|hela|ENSG00000234741|dwES	chr1	173865168	173865198	DHX30|K562	30
chr1	173865009	173866009	+	CCAT1|hela|ENSG00000234741|dwES	chr1	173865419	173865425	RPS11|K562	6
chr1	173865009	173866009	+	CCAT1|hela|ENSG00000234741|dwES	chr1	173865259	173865270	LARP4|HepG2	11
chr1	173865009	173866009	+	CCAT1|hela|ENSG00000234741|dwES	chr1	173865228	173865231	ZNF622|K562	3
chr1	173865009	173866009	+	CCAT1|hela|ENSG00000234741|dwES	chr1	173865865	173865890	UCHL5|K562	25
chr1	173865009	173866009	+	CCAT1|hela|ENSG00000234741|dwES	chr1	173865986	173866025	RBM22|HepG2	23
chr1	173865009	173866009	+	CCAT1|hela|ENSG00000234741|dwES	chr1	173865256	173865322	SF3B4|K562	66
chr1	173865009	173866009	+	CCAT1|hela|ENSG00000234741|dwES	chr1	173865773	173865797	TARDBP|K562	24
chr1	173865009	173866009	+	CCAT1|hela|ENSG00000234741|dwES	chr1	173865363	173865419	SRSF7|K562	56
chr1	173865009	173866009	+	CCAT1|hela|ENSG00000234741|dwES	chr1	173865639	173865683	U2AF1|HepG2	44
chr1	173865009	173866009	+	CCAT1|hela|ENSG00000234741|dwES	chr1	173865187	173865197	PRPF8|K562	10
chr1	173865009	173866009	+	CCAT1|hela|ENSG00000234741|dwES	chr1	173865982	173866004	CSTF2T|K562	22
chr1	173865009	173866009	+	CCAT1|hela|ENSG00000234741|dwES	chr1	173865152	173865173	POLR2G|HepG2	21
chr1	173865009	173866009	+	CCAT1|hela|ENSG00000234741|dwES	chr1	173865514	173865531	SBDS|K562	17
chr1	173865009	173866009	+	CCAT1|hela|ENSG00000234741|dwES	chr1	173865518	173865534	DDX6|K562	16
chr1	173865009	173866009	+	CCAT1|hela|ENSG00000234741|dwES	chr1	173865966	173866026	FASTKD2|K562	43
chr1	173865009	173866009	+	CCAT1|hela|ENSG00000234741|dwES	chr1	173865856	173865893	ZNF622|K562	37
chr1	173865009	173866009	+	CCAT1|hela|ENSG00000234741|dwES	chr1	173865349	173865418	NPM1|K562	69
chr1	173865009	173866009	+	CCAT1|hela|ENSG00000234741|dwES	chr1	173865152	173865197	PUS1|K562	45
chr1	173865009	173866009	+	CCAT1|hela|ENSG00000234741|dwES	chr1	173865362	173865428	LARP7|K562	66
chr1	173865009	173866009	+	CCAT1|hela|ENSG00000234741|dwES	chr1	173865413	173865420	HNRNPUL1|K562	7
chr1	173865009	173866009	+	CCAT1|hela|ENSG00000234741|dwES	chr1	173865353	173865410	TARDBP|K562	57
chr1	173865009	173866009	+	CCAT1|hela|ENSG00000234741|dwES	chr1	173865496	173865507	SUB1|HepG2	11
chr1	173865009	173866009	+	CCAT1|hela|ENSG00000234741|dwES	chr1	173865856	173865859	IGF2BP1|K562	3
chr1	173865009	173866009	+	CCAT1|hela|ENSG00000234741|dwES	chr1	173865967	173866019	UCHL5|K562	42
chr1	173865009	173866009	+	CCAT1|hela|ENSG00000234741|dwES	chr1	173865167	173865192	NSUN2|K562	25
chr1	173865009	173866009	+	CCAT1|hela|ENSG00000234741|dwES	chr1	173865504	173865546	BUD13|HepG2	42
chr1	173865009	173866009	+	CCAT1|hela|ENSG00000234741|dwES	chr1	173865690	173865743	TARDBP|K562	53
chr1	173865009	173866009	+	CCAT1|hela|ENSG00000234741|dwES	chr1	173865536	173865550	BUD13|K562	14
chr1	173865009	173866009	+	CCAT1|hela|ENSG00000234741|dwES	chr1	173865860	173865890	METAP2|K562	30
chr1	173865009	173866009	+	CCAT1|hela|ENSG00000234741|dwES	chr1	173865263	173865282	AGGF1|K562	19
chr1	173865009	173866009	+	CCAT1|hela|ENSG00000234741|dwES	chr1	173865149	173865196	TIA1|HepG2	47
chr1	173865009	173866009	+	CCAT1|hela|ENSG00000234741|dwES	chr1	173865996	173866027	NOLC1|HepG2	13
chr1	173865009	173866009	+	CCAT1|hela|ENSG00000234741|dwES	chr1	173865424	173865431	TIA1|K562	7
chr1	173865009	173866009	+	CCAT1|hela|ENSG00000234741|dwES	chr1	173865163	173865196	PRPF8|K562	33
chr1	173865009	173866009	+	CCAT1|hela|ENSG00000234741|dwES	chr1	173865350	173865413	GPKOW|K562	63
chr1	173865009	173866009	+	CCAT1|hela|ENSG00000234741|dwES	chr1	173865855	173865867	DDX55|K562	12
chr1	173865009	173866009	+	CCAT1|hela|ENSG00000234741|dwES	chr1	173865348	173865415	SLBP|K562	67
chr1	173865009	173866009	+	CCAT1|hela|ENSG00000234741|dwES	chr1	173865372	173865411	FASTKD2|HepG2	39
chr1	173865009	173866009	+	CCAT1|hela|ENSG00000234741|dwES	chr1	173865355	173865412	HNRNPU|HepG2	57
chr1	173865009	173866009	+	CCAT1|hela|ENSG00000234741|dwES	chr1	173865349	173865412	GNL3|K562	63
chr1	173865009	173866009	+	CCAT1|hela|ENSG00000234741|dwES	chr1	173865965	173865971	TROVE2|HepG2	6
chr1	173865009	173866009	+	CCAT1|hela|ENSG00000234741|dwES	chr1	173865502	173865526	TIA1|K562	24
chr1	173865009	173866009	+	CCAT1|hela|ENSG00000234741|dwES	chr1	173865368	173865421	IGF2BP1|HepG2	53
chr1	173865009	173866009	+	CCAT1|hela|ENSG00000234741|dwES	chr1	173865641	173865675	HNRNPUL1|K562	34
chr1	173865009	173866009	+	CCAT1|hela|ENSG00000234741|dwES	chr1	173865266	173865270	TAF15|K562	4
chr1	173865009	173866009	+	CCAT1|hela|ENSG00000234741|dwES	chr1	173865375	173865415	FTO|K562	40
chr1	173865009	173866009	+	CCAT1|hela|ENSG00000234741|dwES	chr1	173865257	173865282	FAM120A|K562	25
chr1	173865009	173866009	+	CCAT1|hela|ENSG00000234741|dwES	chr1	173865370	173865400	TROVE2|K562	30
chr1	173865009	173866009	+	CCAT1|hela|ENSG00000234741|dwES	chr1	173865514	173865525	UCHL5|K562	11
chr1	173865009	173866009	+	CCAT1|hela|ENSG00000234741|dwES	chr1	173865845	173866002	HNRNPU|HEK293T	157
chr1	173865009	173866009	+	CCAT1|hela|ENSG00000234741|dwES	chr1	173865501	173865536	HNRNPL|K562	35
chr1	173865009	173866009	+	CCAT1|hela|ENSG00000234741|dwES	chr1	173865145	173865182	TIAL1|HeLa	37
chr1	173865009	173866009	+	CCAT1|hela|ENSG00000234741|dwES	chr1	173865627	173865678	MTPAP|K562	51
chr1	173865009	173866009	+	CCAT1|hela|ENSG00000234741|dwES	chr1	173865589	173865642	ZC3H7B|HEK293	53
chr1	173865009	173866009	+	CCAT1|hela|ENSG00000234741|dwES	chr1	173865626	173865676	FKBP4|HepG2	50
chr1	173865009	173866009	+	CCAT1|hela|ENSG00000234741|dwES	chr1	173865362	173865427	IGF2BP3|HepG2	65
chr1	173865009	173866009	+	CCAT1|hela|ENSG00000234741|dwES	chr1	173865845	173866002	NUDT21|HEK293	157
chr1	173865009	173866009	+	CCAT1|hela|ENSG00000234741|dwES	chr1	173865858	173865862	YBX3|K562	4
chr1	173865009	173866009	+	CCAT1|hela|ENSG00000234741|dwES	chr1	173865967	173865969	NOLC1|HepG2	2
chr1	173865009	173866009	+	CCAT1|hela|ENSG00000234741|dwES	chr1	173865990	173866021	LARP4|HepG2	19
chr1	173865009	173866009	+	CCAT1|hela|ENSG00000234741|dwES	chr1	173865168	173865189	NOL12|HepG2	21
chr1	173865009	173866009	+	CCAT1|hela|ENSG00000234741|dwES	chr1	173865966	173866001	RBM22|K562	35
chr1	173865009	173866009	+	CCAT1|hela|ENSG00000234741|dwES	chr1	173865623	173865641	HNRNPUL1|K562	18
chr1	173865009	173866009	+	CCAT1|hela|ENSG00000234741|dwES	chr1	173865871	173865904	SF3B4|HepG2	33
chr1	173865009	173866009	+	CCAT1|hela|ENSG00000234741|dwES	chr1	173865349	173865416	FASTKD2|K562	67
chr1	173865009	173866009	+	CCAT1|hela|ENSG00000234741|dwES	chr1	173865721	173865747	KHSRP|K562	26
chr1	173865009	173866009	+	CCAT1|hela|ENSG00000234741|dwES	chr1	173865228	173865230	DHX30|K562	2
chr1	173865009	173866009	+	CCAT1|hela|ENSG00000234741|dwES	chr1	173865347	173865357	SMNDC1|K562	10
chr1	173865009	173866009	+	CCAT1|hela|ENSG00000234741|dwES	chr1	173865891	173865895	YBX3|K562	4
chr1	173865009	173866009	+	CCAT1|hela|ENSG00000234741|dwES	chr1	173865353	173865411	SMNDC1|HepG2	58
chr1	173865009	173866009	+	CCAT1|hela|ENSG00000234741|dwES	chr1	173865163	173865192	RBM27|K562	29
chr1	173865009	173866009	+	CCAT1|hela|ENSG00000234741|dwES	chr1	173865971	173865989	RBFOX2|K562	18
chr1	173865009	173866009	+	CCAT1|hela|ENSG00000234741|dwES	chr1	173865264	173865282	ZNF622|K562	18
chr1	173865009	173866009	+	CCAT1|hela|ENSG00000234741|dwES	chr1	173865413	173865427	LARP7|HepG2	14
chr1	173865009	173866009	+	CCAT1|hela|ENSG00000234741|dwES	chr1	173865161	173865179	SF3B4|K562	18
chr1	173865009	173866009	+	CCAT1|hela|ENSG00000234741|dwES	chr1	173865967	173866003	DKC1|HepG2	36
chr1	173865009	173866009	+	CCAT1|hela|ENSG00000234741|dwES	chr1	173865415	173865426	FTO|K562	11
chr1	173865009	173866009	+	CCAT1|hela|ENSG00000234741|dwES	chr1	173865133	173865174	DDX42|K562	41
chr1	173865009	173866009	+	CCAT1|hela|ENSG00000234741|dwES	chr1	173865994	173866025	DDX6|HepG2	15
chr1	173865009	173866009	+	CCAT1|hela|ENSG00000234741|dwES	chr1	173865631	173865675	SRSF1|HepG2	44
chr1	173865009	173866009	+	CCAT1|hela|ENSG00000234741|dwES	chr1	173865242	173865312	BUD13|K562	70
chr1	173865009	173866009	+	CCAT1|hela|ENSG00000234741|dwES	chr1	173865156	173865164	CSTF2T|K562	8
chr1	173865009	173866009	+	CCAT1|hela|ENSG00000234741|dwES	chr1	173865359	173865430	UPF1|K562	71
chr1	173865009	173866009	+	CCAT1|hela|ENSG00000234741|dwES	chr1	173865973	173866021	TNRC6A|K562	36
chr1	173865009	173866009	+	CCAT1|hela|ENSG00000234741|dwES	chr1	173865158	173865196	UCHL5|K562	38
chr1	173865009	173866009	+	CCAT1|hela|ENSG00000234741|dwES	chr1	173865394	173865401	SF3B4|K562	7
chr1	173865009	173866009	+	CCAT1|hela|ENSG00000234741|dwES	chr1	173865537	173865547	ZNF622|K562	10
chr1	173865009	173866009	+	CCAT1|hela|ENSG00000234741|dwES	chr1	173865156	173865197	PPIL4|K562	41
chr1	173865009	173866009	+	CCAT1|hela|ENSG00000234741|dwES	chr1	173865633	173865674	RBM15|K562	41
chr1	173865009	173866009	+	CCAT1|hela|ENSG00000234741|dwES	chr1	173865628	173865671	SRSF9|HepG2	43
chr1	173865009	173866009	+	CCAT1|hela|ENSG00000234741|dwES	chr1	173865364	173865410	GTF2F1|HepG2	46
chr1	173865009	173866009	+	CCAT1|hela|ENSG00000234741|dwES	chr1	173865508	173865535	LIN28B|K562	27
chr1	173865009	173866009	+	CCAT1|hela|ENSG00000234741|dwES	chr1	173865185	173865197	DDX55|K562	12
chr1	173865009	173866009	+	CCAT1|hela|ENSG00000234741|dwES	chr1	173865636	173865672	GTF2F1|K562	36
chr1	173865009	173866009	+	CCAT1|hela|ENSG00000234741|dwES	chr1	173865628	173865674	U2AF1|K562	46
chr1	173865009	173866009	+	CCAT1|hela|ENSG00000234741|dwES	chr1	173865617	173865682	RBFOX2|HepG2	65
chr1	173865009	173866009	+	CCAT1|hela|ENSG00000234741|dwES	chr1	173865168	173865196	DDX6|HepG2	28
chr1	173865009	173866009	+	CCAT1|hela|ENSG00000234741|dwES	chr1	173865169	173865192	DDX3X|HepG2	23
chr1	173865009	173866009	+	CCAT1|hela|ENSG00000234741|dwES	chr1	173865882	173865894	CSTF2T|K562	12
chr1	173865009	173866009	+	CCAT1|hela|ENSG00000234741|dwES	chr1	173865965	173865991	YWHAG|K562	26
chr1	173865009	173866009	+	CCAT1|hela|ENSG00000234741|dwES	chr1	173865239	173865260	SRSF1|K562	21
chr1	173865009	173866009	+	CCAT1|hela|ENSG00000234741|dwES	chr1	173865845	173866022	FMR1|HEK293	164
chr1	173865009	173866009	+	CCAT1|hela|ENSG00000234741|dwES	chr1	173865228	173865237	TAF15|K562	9
chr1	173865009	173866009	+	CCAT1|hela|ENSG00000234741|dwES	chr1	173865165	173865186	SF3B4|HepG2	21
chr1	173865009	173866009	+	CCAT1|hela|ENSG00000234741|dwES	chr1	173865625	173865664	FUBP3|HepG2	39
chr1	173865009	173866009	+	CCAT1|hela|ENSG00000234741|dwES	chr1	173865505	173865534	IGF2BP1|K562	29
chr1	173865009	173866009	+	CCAT1|hela|ENSG00000234741|dwES	chr1	173865350	173865423	RBM27|K562	73
chr1	173865009	173866009	+	CCAT1|hela|ENSG00000234741|dwES	chr1	173865389	173865418	PTBP1|K562	29
chr1	173865009	173866009	+	CCAT1|hela|ENSG00000234741|dwES	chr1	173865511	173865536	GEMIN5|K562	25
chr1	173865009	173866009	+	CCAT1|hela|ENSG00000234741|dwES	chr1	173865155	173865171	SF3B1|K562	16
chr1	173865009	173866009	+	CCAT1|hela|ENSG00000234741|dwES	chr1	173865976	173866024	FXR1|K562	33
chr1	173865009	173866009	+	CCAT1|hela|ENSG00000234741|dwES	chr1	173865627	173865686	PTBP1|HepG2	59
chr1	173865009	173866009	+	CCAT1|hela|ENSG00000234741|dwES	chr1	173865969	173866026	AGGF1|HepG2	40
chr1	173865009	173866009	+	CCAT1|hela|ENSG00000234741|dwES	chr1	173865509	173865521	HLTF|K562	12
chr1	173865009	173866009	+	CCAT1|hela|ENSG00000234741|dwES	chr1	173865353	173865417	BUD13|K562	64
chr1	173865009	173866009	+	CCAT1|hela|ENSG00000234741|dwES	chr1	173865860	173865878	TBRG4|K562	18
chr1	173865009	173866009	+	CCAT1|hela|ENSG00000234741|dwES	chr1	173865589	173865642	CPSF3|HEK293	53
chr1	173865009	173866009	+	CCAT1|hela|ENSG00000234741|dwES	chr1	173865351	173865421	AKAP8L|K562	70
chr1	173865009	173866009	+	CCAT1|hela|ENSG00000234741|dwES	chr1	173865635	173865674	TBRG4|K562	39
chr1	173865009	173866009	+	CCAT1|hela|ENSG00000234741|dwES	chr1	173865417	173865432	NOLC1|K562	15
chr1	173865009	173866009	+	CCAT1|hela|ENSG00000234741|dwES	chr1	173865157	173865196	UPF1|K562	39
chr1	173865009	173866009	+	CCAT1|hela|ENSG00000234741|dwES	chr1	173865625	173865672	METAP2|K562	47
chr1	173865009	173866009	+	CCAT1|hela|ENSG00000234741|dwES	chr1	173865253	173865280	ZRANB2|K562	27
chr1	173865009	173866009	+	CCAT1|hela|ENSG00000234741|dwES	chr1	173865625	173865682	XRCC6|HepG2	57
chr1	173865009	173866009	+	CCAT1|hela|ENSG00000234741|dwES	chr1	173865264	173865304	SF3B1|K562	40
chr1	173865009	173866009	+	CCAT1|hela|ENSG00000234741|dwES	chr1	173865153	173865190	CPSF6|K562	37
chr1	173865009	173866009	+	CCAT1|hela|ENSG00000234741|dwES	chr1	173865481	173865502	NUDT21|HEK293	21
chr1	173865009	173866009	+	CCAT1|hela|ENSG00000234741|dwES	chr1	173865845	173866002	LIN28A|HEK293	157
chr1	173865009	173866009	+	CCAT1|hela|ENSG00000234741|dwES	chr1	173865261	173865274	LIN28B|K562	13
chr1	173865009	173866009	+	CCAT1|hela|ENSG00000234741|dwES	chr1	173865476	173865492	NOLC1|K562	16
chr1	173865009	173866009	+	CCAT1|hela|ENSG00000234741|dwES	chr1	173865413	173865441	RBM22|K562	28
chr1	173865009	173866009	+	CCAT1|hela|ENSG00000234741|dwES	chr1	173865153	173865169	METAP2|K562	16
chr1	173865009	173866009	+	CCAT1|hela|ENSG00000234741|dwES	chr1	173865984	173866032	IGF2BP1|HepG2	25
chr1	173865009	173866009	+	CCAT1|hela|ENSG00000234741|dwES	chr1	173865354	173865406	SLTM|HepG2	52
chr1	173865009	173866009	+	CCAT1|hela|ENSG00000234741|dwES	chr1	173865969	173866004	XRN2|HepG2	35
chr1	173865009	173866009	+	CCAT1|hela|ENSG00000234741|dwES	chr1	173865491	173865537	BUD13|K562	46
chr1	173865009	173866009	+	CCAT1|hela|ENSG00000234741|dwES	chr1	173865413	173865424	SRSF9|HepG2	11
chr1	173865009	173866009	+	CCAT1|hela|ENSG00000234741|dwES	chr1	173865537	173865546	SRSF1|K562	9
chr1	173865009	173866009	+	CCAT1|hela|ENSG00000234741|dwES	chr1	173865623	173865674	HNRNPM|HepG2	51
chr1	173865009	173866009	+	CCAT1|hela|ENSG00000234741|dwES	chr1	173865987	173866024	EWSR1|K562	22
chr1	173865009	173866009	+	CCAT1|hela|ENSG00000234741|dwES	chr1	173865360	173865381	AUH|HepG2	21
chr1	173865009	173866009	+	CCAT1|hela|ENSG00000234741|dwES	chr1	173865267	173865279	METAP2|K562	12
chr1	173865009	173866009	+	CCAT1|hela|ENSG00000234741|dwES	chr1	173865228	173865242	YBX3|K562	14
chr1	173865009	173866009	+	CCAT1|hela|ENSG00000234741|dwES	chr1	173865373	173865402	DDX42|K562	29
chr1	173865009	173866009	+	CCAT1|hela|ENSG00000234741|dwES	chr1	173865176	173865186	RPS3|HepG2	10
chr1	173865009	173866009	+	CCAT1|hela|ENSG00000234741|dwES	chr1	173865621	173865669	SRSF7|HepG2	48
chr1	173865009	173866009	+	CCAT1|hela|ENSG00000234741|dwES	chr1	173865966	173866027	RBM5|HepG2	43
chr1	173865009	173866009	+	CCAT1|hela|ENSG00000234741|dwES	chr1	173865625	173865677	ILF3|HepG2	52
chr1	173865009	173866009	+	CCAT1|hela|ENSG00000234741|dwES	chr1	173865228	173865241	PPIG|HepG2	13
chr1	173865009	173866009	+	CCAT1|hela|ENSG00000234741|dwES	chr1	173865519	173865535	DDX55|K562	16
chr1	173865009	173866009	+	CCAT1|hela|ENSG00000234741|dwES	chr1	173865845	173865982	NOP56|HEK293	137
chr1	173865009	173866009	+	CCAT1|hela|ENSG00000234741|dwES	chr1	173865356	173865415	SF3A3|HepG2	59
chr1	173865009	173866009	+	CCAT1|hela|ENSG00000234741|dwES	chr1	173865978	173866026	TAF15|HepG2	31
chr1	173865009	173866009	+	CCAT1|hela|ENSG00000234741|dwES	chr1	173865168	173865194	KHDRBS1|K562	26
chr1	173865009	173866009	+	CCAT1|hela|ENSG00000234741|dwES	chr1	173865982	173866003	CSTF2|HepG2	21
chr1	173865009	173866009	+	CCAT1|hela|ENSG00000234741|dwES	chr1	173865784	173865822	CPSF7|HEK293	38
chr1	173865009	173866009	+	CCAT1|hela|ENSG00000234741|dwES	chr1	173865532	173865545	UCHL5|HepG2	13
chr1	173865009	173866009	+	CCAT1|hela|ENSG00000234741|dwES	chr1	173865415	173865426	LSM11|K562	11
chr1	173865009	173866009	+	CCAT1|hela|ENSG00000234741|dwES	chr1	173865871	173865882	CPSF6|K562	11
chr1	173865009	173866009	+	CCAT1|hela|ENSG00000234741|dwES	chr1	173865914	173865948	GTF2F1|K562	34
chr1	173865009	173866009	+	CCAT1|hela|ENSG00000234741|dwES	chr1	173865262	173865280	RBFOX2|K562	18
chr1	173865009	173866009	+	CCAT1|hela|ENSG00000234741|dwES	chr1	173865151	173865198	BUD13|K562	47
chr1	173865009	173866009	+	CCAT1|hela|ENSG00000234741|dwES	chr1	173865629	173865674	SF3A3|HepG2	45
chr1	173865009	173866009	+	CCAT1|hela|ENSG00000234741|dwES	chr1	173865153	173865197	GRWD1|HepG2	44
chr1	173865009	173866009	+	CCAT1|hela|ENSG00000234741|dwES	chr1	173865228	173865242	UPF1|K562	14
chr1	173865009	173866009	+	CCAT1|hela|ENSG00000234741|dwES	chr1	173865182	173865196	GTF2F1|K562	14
chr1	173865009	173866009	+	CCAT1|hela|ENSG00000234741|dwES	chr1	173865969	173865977	XRCC6|HepG2	8
chr1	173865009	173866009	+	CCAT1|hela|ENSG00000234741|dwES	chr1	173865409	173865430	PRPF8|K562	21
chr1	173865009	173866009	+	CCAT1|hela|ENSG00000234741|dwES	chr1	173865496	173865537	SUB1|HepG2	41
chr1	173865009	173866009	+	CCAT1|hela|ENSG00000234741|dwES	chr1	173865244	173865289	U2AF2|K562	45
chr1	173865009	173866009	+	CCAT1|hela|ENSG00000234741|dwES	chr1	173865977	173866026	HNRNPUL1|K562	32
chr1	173865009	173866009	+	CCAT1|hela|ENSG00000234741|dwES	chr1	173865631	173865655	CSTF2T|K562	24
chr1	173865009	173866009	+	CCAT1|hela|ENSG00000234741|dwES	chr1	173865638	173865687	FUBP3|HepG2	49
chr1	173865009	173866009	+	CCAT1|hela|ENSG00000234741|dwES	chr1	173865993	173866012	ZNF622|K562	16
chr1	173865009	173866009	+	CCAT1|hela|ENSG00000234741|dwES	chr1	173865350	173865409	IGF2BP1|K562	59
chr1	173865009	173866009	+	CCAT1|hela|ENSG00000234741|dwES	chr1	173865355	173865426	FXR1|K562	71
chr1	173865009	173866009	+	CCAT1|hela|ENSG00000234741|dwES	chr1	173865356	173865421	RPS5|HepG2	65
chr1	173865009	173866009	+	CCAT1|hela|ENSG00000234741|dwES	chr1	173865624	173865682	RPS3|K562	58
chr1	173865009	173866009	+	CCAT1|hela|ENSG00000234741|dwES	chr1	173865367	173865377	PRPF8|K562	10
chr1	173865009	173866009	+	CCAT1|hela|ENSG00000234741|dwES	chr1	173865661	173865676	NOLC1|K562	15
chr1	173865009	173866009	+	CCAT1|hela|ENSG00000234741|dwES	chr1	173865273	173865279	YWHAG|K562	6
chr1	173865009	173866009	+	CCAT1|hela|ENSG00000234741|dwES	chr1	173865244	173865285	U2AF2|K562	41
chr1	173865009	173866009	+	CCAT1|hela|ENSG00000234741|dwES	chr1	173865905	173865935	SF3B4|K562	30
chr1	173865009	173866009	+	CCAT1|hela|ENSG00000234741|dwES	chr1	173865236	173865282	SAFB2|K562	46
chr1	173865009	173866009	+	CCAT1|hela|ENSG00000234741|dwES	chr1	173865362	173865413	HNRNPU|K562	51
chr1	173865009	173866009	+	CCAT1|hela|ENSG00000234741|dwES	chr1	173865642	173865674	UPF1|K562	32
chr1	173865009	173866009	+	CCAT1|hela|ENSG00000234741|dwES	chr1	173865968	173866012	DHX30|HepG2	41
chr1	173865009	173866009	+	CCAT1|hela|ENSG00000234741|dwES	chr1	173865153	173865198	EIF3D|HepG2	45
chr1	173865009	173866009	+	CCAT1|hela|ENSG00000234741|dwES	chr1	173865492	173865532	SRSF1|HepG2	40
chr1	173865009	173866009	+	CCAT1|hela|ENSG00000234741|dwES	chr1	173865984	173866024	DDX3X|HepG2	25
chr1	173865009	173866009	+	CCAT1|hela|ENSG00000234741|dwES	chr1	173865754	173865779	HNRNPM|K562	25
chr1	173865009	173866009	+	CCAT1|hela|ENSG00000234741|dwES	chr1	173865967	173866021	MTPAP|K562	42
chr1	173865009	173866009	+	CCAT1|hela|ENSG00000234741|dwES	chr1	173865863	173865894	GRWD1|HepG2	31
chr1	173865009	173866009	+	CCAT1|hela|ENSG00000234741|dwES	chr1	173865352	173865410	SRSF7|HepG2	58
chr1	173865009	173866009	+	CCAT1|hela|ENSG00000234741|dwES	chr1	173865627	173865671	AUH|K562	44
chr1	173865009	173866009	+	CCAT1|hela|ENSG00000234741|dwES	chr1	173865278	173865342	HNRNPF|HEK293T	64
chr1	173865009	173866009	+	CCAT1|hela|ENSG00000234741|dwES	chr1	173865350	173865415	MTPAP|K562	65
chr1	173865009	173866009	+	CCAT1|hela|ENSG00000234741|dwES	chr1	173865163	173865197	EFTUD2|K562	34
chr1	173865009	173866009	+	CCAT1|hela|ENSG00000234741|dwES	chr1	173865509	173865522	TNRC6A|K562	13
chr1	173865009	173866009	+	CCAT1|hela|ENSG00000234741|dwES	chr1	173865348	173865412	GNL3|K562	64
chr1	173865009	173866009	+	CCAT1|hela|ENSG00000234741|dwES	chr1	173865352	173865414	ILF3|K562	62
chr1	173865009	173866009	+	CCAT1|hela|ENSG00000234741|dwES	chr1	173865964	173866028	NSUN2|K562	45
chr1	173865009	173866009	+	CCAT1|hela|ENSG00000234741|dwES	chr1	173865977	173866017	UCHL5|K562	32
chr1	173865009	173866009	+	CCAT1|hela|ENSG00000234741|dwES	chr1	173865933	173865947	TIA1|K562	14
chr1	173865009	173866009	+	CCAT1|hela|ENSG00000234741|dwES	chr1	173865379	173865417	METAP2|K562	38
chr1	173865009	173866009	+	CCAT1|hela|ENSG00000234741|dwES	chr1	173865236	173865283	AARS|K562	47
chr1	173865009	173866009	+	CCAT1|hela|ENSG00000234741|dwES	chr1	173865967	173865978	RBM5|HepG2	11
chr1	173865009	173866009	+	CCAT1|hela|ENSG00000234741|dwES	chr1	173865872	173865885	DDX42|K562	13
chr1	173865009	173866009	+	CCAT1|hela|ENSG00000234741|dwES	chr1	173865625	173865681	BCCIP|HepG2	56
chr1	173865009	173866009	+	CCAT1|hela|ENSG00000234741|dwES	chr1	173865541	173865546	DDX55|K562	5
chr1	173865009	173866009	+	CCAT1|hela|ENSG00000234741|dwES	chr1	173865231	173865242	DDX6|K562	11
chr1	173865009	173866009	+	CCAT1|hela|ENSG00000234741|dwES	chr1	173865624	173865682	NPM1|K562	58
chr1	173865009	173866009	+	CCAT1|hela|ENSG00000234741|dwES	chr1	173865390	173865415	NOLC1|HepG2	25
chr1	173865009	173866009	+	CCAT1|hela|ENSG00000234741|dwES	chr1	173865625	173865633	NOLC1|HepG2	8
chr1	173865009	173866009	+	CCAT1|hela|ENSG00000234741|dwES	chr1	173865623	173865628	NOLC1|HepG2	5
chr1	173865009	173866009	+	CCAT1|hela|ENSG00000234741|dwES	chr1	173865919	173865944	PRPF8|HepG2	25
chr1	173865009	173866009	+	CCAT1|hela|ENSG00000234741|dwES	chr1	173865652	173865659	EWSR1|K562	7
chr1	173865009	173866009	+	CCAT1|hela|ENSG00000234741|dwES	chr1	173865349	173865415	RPS5|K562	66
chr1	173865009	173866009	+	CCAT1|hela|ENSG00000234741|dwES	chr1	173865350	173865359	UCHL5|K562	9
chr1	173865009	173866009	+	CCAT1|hela|ENSG00000234741|dwES	chr1	173865914	173865940	U2AF2|HepG2	26
chr1	173865009	173866009	+	CCAT1|hela|ENSG00000234741|dwES	chr1	173865187	173865197	DGCR8|HepG2	10
chr1	173865009	173866009	+	CCAT1|hela|ENSG00000234741|dwES	chr1	173865358	173865427	RPS11|K562	69
chr1	173865009	173866009	+	CCAT1|hela|ENSG00000234741|dwES	chr1	173865497	173865529	EFTUD2|K562	32
chr1	173865009	173866009	+	CCAT1|hela|ENSG00000234741|dwES	chr1	173865358	173865402	NUDT21|HEK293	44
chr1	173865009	173866009	+	CCAT1|hela|ENSG00000234741|dwES	chr1	173865359	173865394	PTBP1|HepG2	35
chr1	173865009	173866009	+	CCAT1|hela|ENSG00000234741|dwES	chr1	173865243	173865275	SUB1|HepG2	32
chr1	173865009	173866009	+	CCAT1|hela|ENSG00000234741|dwES	chr1	173865353	173865412	LARP7|HepG2	59
chr1	173865009	173866009	+	CCAT1|hela|ENSG00000234741|dwES	chr1	173865627	173865680	TROVE2|K562	53
chr1	173865009	173866009	+	CCAT1|hela|ENSG00000234741|dwES	chr1	173865535	173865539	TIA1|K562	4
chr1	173865009	173866009	+	CCAT1|hela|ENSG00000234741|dwES	chr1	173865629	173865671	TAF15|K562	42
chr1	173865009	173866009	+	CCAT1|hela|ENSG00000234741|dwES	chr1	173865589	173865642	NUDT21|HEK293	53
chr1	173865009	173866009	+	CCAT1|hela|ENSG00000234741|dwES	chr1	173865245	173865282	HNRNPM|K562	37
chr1	173865009	173866009	+	CCAT1|hela|ENSG00000234741|dwES	chr1	173866002	173866008	HNRNPL|K562	6
chr1	173865009	173866009	+	CCAT1|hela|ENSG00000234741|dwES	chr1	173865151	173865198	EFTUD2|K562	47
chr1	173865009	173866009	+	CCAT1|hela|ENSG00000234741|dwES	chr1	173865359	173865450	EFTUD2|K562	91
chr1	173865009	173866009	+	CCAT1|hela|ENSG00000234741|dwES	chr1	173865845	173865982	FXR1|HEK293	137
chr1	173865009	173866009	+	CCAT1|hela|ENSG00000234741|dwES	chr1	173865868	173865873	HNRNPA1|K562	5
chr1	173865009	173866009	+	CCAT1|hela|ENSG00000234741|dwES	chr1	173865990	173866030	PTBP1|HepG2	19
chr1	173865009	173866009	+	CCAT1|hela|ENSG00000234741|dwES	chr1	173865157	173865190	SRSF7|K562	33
chr1	173865009	173866009	+	CCAT1|hela|ENSG00000234741|dwES	chr1	173865186	173865196	TNRC6A|K562	10
chr1	173865009	173866009	+	CCAT1|hela|ENSG00000234741|dwES	chr1	173865358	173865382	AGO2|HEK293S	24
chr1	173865009	173866009	+	CCAT1|hela|ENSG00000234741|dwES	chr1	173865364	173865411	U2AF2|HepG2	47
chr1	173865009	173866009	+	CCAT1|hela|ENSG00000234741|dwES	chr1	173865351	173865411	DDX6|K562	60
chr1	173865009	173866009	+	CCAT1|hela|ENSG00000234741|dwES	chr1	173865166	173865190	NKRF|HepG2	24
chr1	173865009	173866009	+	CCAT1|hela|ENSG00000234741|dwES	chr1	173865636	173865675	AGGF1|HepG2	39
chr1	173865009	173866009	+	CCAT1|hela|ENSG00000234741|dwES	chr1	173865970	173866026	LARP7|K562	39
chr1	173865009	173866009	+	CCAT1|hela|ENSG00000234741|dwES	chr1	173865908	173865952	LARP7|K562	44
chr1	173865009	173866009	+	CCAT1|hela|ENSG00000234741|dwES	chr1	173865630	173865676	RBM27|K562	46
chr1	173865009	173866009	+	CCAT1|hela|ENSG00000234741|dwES	chr1	173865626	173865675	ILF3|HepG2	49
chr1	173865009	173866009	+	CCAT1|hela|ENSG00000234741|dwES	chr1	173865269	173865281	UCHL5|K562	12
chr1	173865009	173866009	+	CCAT1|hela|ENSG00000234741|dwES	chr1	173865862	173865884	SAFB2|K562	22
chr1	173865009	173866009	+	CCAT1|hela|ENSG00000234741|dwES	chr1	173865632	173865675	RBM22|HepG2	43
chr1	173865009	173866009	+	CCAT1|hela|ENSG00000234741|dwES	chr1	173866007	173866014	YWHAG|K562	2
chr1	173865009	173866009	+	CCAT1|hela|ENSG00000234741|dwES	chr1	173865622	173865680	HNRNPUL1|HepG2	58
chr1	173865009	173866009	+	CCAT1|hela|ENSG00000234741|dwES	chr1	173865269	173865322	SF3B4|K562	53
chr1	173865009	173866009	+	CCAT1|hela|ENSG00000234741|dwES	chr1	173865859	173865893	AARS|K562	34
chr1	173865009	173866009	+	CCAT1|hela|ENSG00000234741|dwES	chr1	173865873	173865881	YWHAG|K562	8
chr1	173865009	173866009	+	CCAT1|hela|ENSG00000234741|dwES	chr1	173865970	173866016	DHX30|HepG2	39
chr1	173865009	173866009	+	CCAT1|hela|ENSG00000234741|dwES	chr1	173865624	173865678	RPS5|HepG2	54
chr1	173865009	173866009	+	CCAT1|hela|ENSG00000234741|dwES	chr1	173865401	173865425	SF3B4|K562	24
chr1	173865009	173866009	+	CCAT1|hela|ENSG00000234741|dwES	chr1	173865373	173865417	SRSF1|HepG2	44
chr1	173865009	173866009	+	CCAT1|hela|ENSG00000234741|dwES	chr1	173865156	173865196	LARP4|HepG2	40
chr1	173865009	173866009	+	CCAT1|hela|ENSG00000234741|dwES	chr1	173865977	173866017	XPO5|HepG2	32
chr1	173865009	173866009	+	CCAT1|hela|ENSG00000234741|dwES	chr1	173865933	173865938	SF3B4|K562	5
chr1	173865009	173866009	+	CCAT1|hela|ENSG00000234741|dwES	chr1	173865965	173866017	NPM1|K562	44
chr1	173865009	173866009	+	CCAT1|hela|ENSG00000234741|dwES	chr1	173865976	173866025	DDX3X|HepG2	33
chr1	173865009	173866009	+	CCAT1|hela|ENSG00000234741|dwES	chr1	173865628	173865673	LIN28B|K562	45
chr1	173865009	173866009	+	CCAT1|hela|ENSG00000234741|dwES	chr1	173865980	173866020	RBM15|K562	29
chr1	173865009	173866009	+	CCAT1|hela|ENSG00000234741|dwES	chr1	173865415	173865429	NOLC1|HepG2	14
chr1	173865009	173866009	+	CCAT1|hela|ENSG00000234741|dwES	chr1	173865970	173866014	SF3B4|K562	39
chr1	173865009	173866009	+	CCAT1|hela|ENSG00000234741|dwES	chr1	173865510	173865534	PUS1|K562	24
chr1	173865009	173866009	+	CCAT1|hela|ENSG00000234741|dwES	chr1	173865982	173866022	DROSHA|K562	27
chr1	173865009	173866009	+	CCAT1|hela|ENSG00000234741|dwES	chr1	173865926	173865942	U2AF2|HepG2	16
chr1	173865009	173866009	+	CCAT1|hela|ENSG00000234741|dwES	chr1	173865872	173865906	EFTUD2|K562	34
chr1	173865009	173866009	+	CCAT1|hela|ENSG00000234741|dwES	chr1	173865628	173865655	HNRNPU|K562	27
chr1	173865009	173866009	+	CCAT1|hela|ENSG00000234741|dwES	chr1	173865164	173865194	DDX3X|HepG2	30
chr1	173865009	173866009	+	CCAT1|hela|ENSG00000234741|dwES	chr1	173865361	173865412	XPO5|HepG2	51
chr1	173865009	173866009	+	CCAT1|hela|ENSG00000234741|dwES	chr1	173865982	173866028	HLTF|K562	27
chr1	173865009	173866009	+	CCAT1|hela|ENSG00000234741|dwES	chr1	173865543	173865545	UCHL5|K562	2
chr1	173865009	173866009	+	CCAT1|hela|ENSG00000234741|dwES	chr1	173865984	173866018	ILF3|HepG2	25
chr1	173865009	173866009	+	CCAT1|hela|ENSG00000234741|dwES	chr1	173865349	173865376	LARP4|K562	27
chr1	173865009	173866009	+	CCAT1|hela|ENSG00000234741|dwES	chr1	173865863	173865898	EIF4G2|K562	35
chr1	173865009	173866009	+	CCAT1|hela|ENSG00000234741|dwES	chr1	173865981	173866031	LARP7|K562	28
chr1	173865009	173866009	+	CCAT1|hela|ENSG00000234741|dwES	chr1	173865358	173865402	HNRNPM|HEK293T	44
chr1	173865009	173866009	+	CCAT1|hela|ENSG00000234741|dwES	chr1	173865990	173866018	NPM1|K562	19
chr1	173865009	173866009	+	CCAT1|hela|ENSG00000234741|dwES	chr1	173865985	173866021	XRN2|HepG2	24
chr1	173865009	173866009	+	CCAT1|hela|ENSG00000234741|dwES	chr1	173865352	173865415	BUD13|K562	63
chr1	173865009	173866009	+	CCAT1|hela|ENSG00000234741|dwES	chr1	173865963	173866011	GNL3|K562	46
chr1	173865009	173866009	+	CCAT1|hela|ENSG00000234741|dwES	chr1	173865341	173865425	CSTF2T|K562	84
chr1	173865009	173866009	+	CCAT1|hela|ENSG00000234741|dwES	chr1	173865629	173865678	RBFOX2|K562	49
chr1	173865009	173866009	+	CCAT1|hela|ENSG00000234741|dwES	chr1	173865447	173865463	KHSRP|K562	16
chr1	173865009	173866009	+	CCAT1|hela|ENSG00000234741|dwES	chr1	173865998	173866012	UPF1|K562	11
chr1	173865009	173866009	+	CCAT1|hela|ENSG00000234741|dwES	chr1	173865278	173865282	DDX55|K562	4
chr1	173865009	173866009	+	CCAT1|hela|ENSG00000234741|dwES	chr1	173865253	173865276	AGGF1|K562	23
chr1	173865009	173866009	+	CCAT1|hela|ENSG00000234741|dwES	chr1	173865142	173865172	TIA1|K562	30
chr1	173865009	173866009	+	CCAT1|hela|ENSG00000234741|dwES	chr1	173865982	173866025	LARP7|HepG2	27
chr1	173865009	173866009	+	CCAT1|hela|ENSG00000234741|dwES	chr1	173865150	173865173	SLTM|K562	23
chr1	173865009	173866009	+	CCAT1|hela|ENSG00000234741|dwES	chr1	173865972	173866020	EXOSC5|K562	37
chr1	173865009	173866009	+	CCAT1|hela|ENSG00000234741|dwES	chr1	173865361	173865432	SERBP1|K562	71
chr1	173865009	173866009	+	CCAT1|hela|ENSG00000234741|dwES	chr1	173865168	173865192	PPIG|HepG2	24
chr1	173865009	173866009	+	CCAT1|hela|ENSG00000234741|dwES	chr1	173865859	173865891	GRWD1|HepG2	32
chr1	173865009	173866009	+	CCAT1|hela|ENSG00000234741|dwES	chr1	173865645	173865648	NOLC1|HepG2	3
chr1	173865009	173866009	+	CCAT1|hela|ENSG00000234741|dwES	chr1	173865499	173865541	RBM15|K562	42
chr1	173865009	173866009	+	CCAT1|hela|ENSG00000234741|dwES	chr1	173865677	173865686	DKC1|HepG2	9
chr1	173865009	173866009	+	CCAT1|hela|ENSG00000234741|dwES	chr1	173865364	173865410	YWHAG|K562	46
chr1	173865009	173866009	+	CCAT1|hela|ENSG00000234741|dwES	chr1	173865182	173865195	FXR1|K562	13
chr1	173865009	173866009	+	CCAT1|hela|ENSG00000234741|dwES	chr1	173865981	173866008	SF3B4|K562	27
chr1	173865009	173866009	+	CCAT1|hela|ENSG00000234741|dwES	chr1	173865859	173865863	YBX3|K562	4
chr1	173865009	173866009	+	CCAT1|hela|ENSG00000234741|dwES	chr1	173865978	173866027	RBM5|HepG2	31
chr1	173865009	173866009	+	CCAT1|hela|ENSG00000234741|dwES	chr1	173865845	173866002	IGF2BP1|HEK293	157
chr1	173865009	173866009	+	CCAT1|hela|ENSG00000234741|dwES	chr1	173865627	173865675	HNRNPK|K562	48
chr1	173865009	173866009	+	CCAT1|hela|ENSG00000234741|dwES	chr1	173865968	173866015	GTF2F1|K562	41
chr1	173865009	173866009	+	CCAT1|hela|ENSG00000234741|dwES	chr1	173865628	173865682	ILF3|K562	54
chr1	173865009	173866009	+	CCAT1|hela|ENSG00000234741|dwES	chr1	173865636	173865675	BUD13|HepG2	39
chr1	173865009	173866009	+	CCAT1|hela|ENSG00000234741|dwES	chr1	173865855	173865858	SLBP|K562	3
chr1	173865009	173866009	+	CCAT1|hela|ENSG00000234741|dwES	chr1	173865366	173865418	LARP4|HepG2	52
chr1	173865009	173866009	+	CCAT1|hela|ENSG00000234741|dwES	chr1	173865152	173865162	BUD13|K562	10
chr1	173865009	173866009	+	CCAT1|hela|ENSG00000234741|dwES	chr1	173865146	173865197	BUD13|HepG2	51
chr1	173865009	173866009	+	CCAT1|hela|ENSG00000234741|dwES	chr1	173865916	173865952	CSTF2T|HepG2	36
chr1	173865009	173866009	+	CCAT1|hela|ENSG00000234741|dwES	chr1	173865349	173865415	NPM1|K562	66
chr1	173865009	173866009	+	CCAT1|hela|ENSG00000234741|dwES	chr1	173865356	173865409	TAF15|K562	53
chr1	173865009	173866009	+	CCAT1|hela|ENSG00000234741|dwES	chr1	173865363	173865411	FAM120A|HepG2	48
chr1	173865009	173866009	+	CCAT1|hela|ENSG00000234741|dwES	chr1	173865480	173865492	YBX3|K562	12
chr1	173865009	173866009	+	CCAT1|hela|ENSG00000234741|dwES	chr1	173865357	173865364	SMNDC1|K562	7
chr1	173865009	173866009	+	CCAT1|hela|ENSG00000234741|dwES	chr1	173865640	173865665	PPIG|HepG2	25
chr1	173865009	173866009	+	CCAT1|hela|ENSG00000234741|dwES	chr1	173865253	173865278	DDX24|K562	25
chr1	173865009	173866009	+	CCAT1|hela|ENSG00000234741|dwES	chr1	173865353	173865417	CPSF6|K562	64
chr1	173865009	173866009	+	CCAT1|hela|ENSG00000234741|dwES	chr1	173865627	173865678	SUGP2|HepG2	51
chr1	173865009	173866009	+	CCAT1|hela|ENSG00000234741|dwES	chr1	173865638	173865681	GRSF1|HepG2	43
chr1	173865009	173866009	+	CCAT1|hela|ENSG00000234741|dwES	chr1	173865972	173866009	MTPAP|K562	37
chr1	173865009	173866009	+	CCAT1|hela|ENSG00000234741|dwES	chr1	173865152	173865177	CPSF6|K562	25
chr1	173865009	173866009	+	CCAT1|hela|ENSG00000234741|dwES	chr1	173865621	173865671	SFPQ|HepG2	50
chr1	173865009	173866009	+	CCAT1|hela|ENSG00000234741|dwES	chr1	173865628	173865671	TBRG4|HepG2	43
chr1	173865009	173866009	+	CCAT1|hela|ENSG00000234741|dwES	chr1	173865154	173865162	DDX6|K562	8
chr1	173865009	173866009	+	CCAT1|hela|ENSG00000234741|dwES	chr1	173865175	173865181	TROVE2|K562	6
chr1	173865009	173866009	+	CCAT1|hela|ENSG00000234741|dwES	chr1	173865347	173865410	TBRG4|K562	63
chr1	173865009	173866009	+	CCAT1|hela|ENSG00000234741|dwES	chr1	173865361	173865415	SUPV3L1|HepG2	54
chr1	173865009	173866009	+	CCAT1|hela|ENSG00000234741|dwES	chr1	173865361	173865408	GRSF1|HepG2	47
chr1	173865009	173866009	+	CCAT1|hela|ENSG00000234741|dwES	chr1	173865642	173865677	DKC1|HepG2	35
chr1	173865009	173866009	+	CCAT1|hela|ENSG00000234741|dwES	chr1	173865479	173865533	PRPF8|K562	54
chr1	173865009	173866009	+	CCAT1|hela|ENSG00000234741|dwES	chr1	173865532	173865548	ZRANB2|K562	16
chr1	173865009	173866009	+	CCAT1|hela|ENSG00000234741|dwES	chr1	173865628	173865680	PPIL4|K562	52
chr1	173865009	173866009	+	CCAT1|hela|ENSG00000234741|dwES	chr1	173865622	173865673	SLTM|HepG2	51
chr1	173865009	173866009	+	CCAT1|hela|ENSG00000234741|dwES	chr1	173865994	173866021	SMNDC1|K562	15
chr1	173865009	173866009	+	CCAT1|hela|ENSG00000234741|dwES	chr1	173865512	173865527	DDX3X|K562	15
chr1	173865009	173866009	+	CCAT1|hela|ENSG00000234741|dwES	chr1	173865358	173865378	PTBP1|K562	20
chr1	173865009	173866009	+	CCAT1|hela|ENSG00000234741|dwES	chr1	173865370	173865412	HNRNPA1|HepG2	42
chr1	173865009	173866009	+	CCAT1|hela|ENSG00000234741|dwES	chr1	173865626	173865680	CSTF2|HepG2	54
chr1	173865009	173866009	+	CCAT1|hela|ENSG00000234741|dwES	chr1	173865629	173865668	HNRNPA1|HepG2	39
chr1	173865009	173866009	+	CCAT1|hela|ENSG00000234741|dwES	chr1	173865350	173865413	XRCC6|HepG2	63
chr1	173865009	173866009	+	CCAT1|hela|ENSG00000234741|dwES	chr1	173865905	173865938	DDX59|HepG2	33
chr1	173865009	173866009	+	CCAT1|hela|ENSG00000234741|dwES	chr1	173865349	173865411	HNRNPA1|K562	62
chr1	173865009	173866009	+	CCAT1|hela|ENSG00000234741|dwES	chr1	173865635	173865685	DGCR8|HepG2	50
chr1	173865009	173866009	+	CCAT1|hela|ENSG00000234741|dwES	chr1	173865991	173866025	TROVE2|K562	18
chr1	173865009	173866009	+	CCAT1|hela|ENSG00000234741|dwES	chr1	173865537	173865548	SUB1|HepG2	11
chr1	173865009	173866009	+	CCAT1|hela|ENSG00000234741|dwES	chr1	173865233	173865269	UCHL5|HepG2	36
chr1	173865009	173866009	+	CCAT1|hela|ENSG00000234741|dwES	chr1	173865353	173865415	AARS|K562	62
chr1	173865009	173866009	+	CCAT1|hela|ENSG00000234741|dwES	chr1	173865153	173865198	BUD13|HepG2	45
chr1	173865009	173866009	+	CCAT1|hela|ENSG00000234741|dwES	chr1	173865162	173865200	GEMIN5|K562	38
chr1	173865009	173866009	+	CCAT1|hela|ENSG00000234741|dwES	chr1	173865917	173865940	GTF2F1|HepG2	23
chr1	173865009	173866009	+	CCAT1|hela|ENSG00000234741|dwES	chr1	173865476	173865505	SF3B1|K562	29
chr1	173865009	173866009	+	CCAT1|hela|ENSG00000234741|dwES	chr1	173865509	173865510	FXR2|K562	1
chr1	173865009	173866009	+	CCAT1|hela|ENSG00000234741|dwES	chr1	173865633	173865674	ILF3|K562	41
chr1	173865009	173866009	+	CCAT1|hela|ENSG00000234741|dwES	chr1	173865917	173865941	U2AF1|HepG2	24
chr1	173865009	173866009	+	CCAT1|hela|ENSG00000234741|dwES	chr1	173865624	173865681	NKRF|HepG2	57
chr1	173865009	173866009	+	CCAT1|hela|ENSG00000234741|dwES	chr1	173865623	173865678	LARP7|HepG2	55
chr1	173865009	173866009	+	CCAT1|hela|ENSG00000234741|dwES	chr1	173865357	173865422	HNRNPK|K562	65
chr1	173865009	173866009	+	CCAT1|hela|ENSG00000234741|dwES	chr1	173865463	173865473	KHSRP|K562	10
chr1	173865009	173866009	+	CCAT1|hela|ENSG00000234741|dwES	chr1	173865359	173865378	UCHL5|K562	19
chr1	173865009	173866009	+	CCAT1|hela|ENSG00000234741|dwES	chr1	173865363	173865417	SF3B1|K562	54
chr1	173865009	173866009	+	CCAT1|hela|ENSG00000234741|dwES	chr1	173865977	173865993	NOLC1|HepG2	16
chr1	173865009	173866009	+	CCAT1|hela|ENSG00000234741|dwES	chr1	173865381	173865388	PPIG|HepG2	7
chr1	173865009	173866009	+	CCAT1|hela|ENSG00000234741|dwES	chr1	173865784	173865822	HNRNPA2B1|HEK293T	38
chr1	173865009	173866009	+	CCAT1|hela|ENSG00000234741|dwES	chr1	173865162	173865187	DDX6|K562	25
chr1	173865009	173866009	+	CCAT1|hela|ENSG00000234741|dwES	chr1	173865630	173865671	PPIG|HepG2	41
chr1	173865009	173866009	+	CCAT1|hela|ENSG00000234741|dwES	chr1	173865246	173865274	DDX55|K562	28
chr1	173865009	173866009	+	CCAT1|hela|ENSG00000234741|dwES	chr1	173865514	173865522	PPIL4|K562	8
chr1	173865009	173866009	+	CCAT1|hela|ENSG00000234741|dwES	chr1	173865612	173865677	PCBP2|HepG2	65
chr1	173865009	173866009	+	CCAT1|hela|ENSG00000234741|dwES	chr1	173865966	173866027	RPS11|K562	43
chr1	173865009	173866009	+	CCAT1|hela|ENSG00000234741|dwES	chr1	173865360	173865414	LARP7|K562	54
chr1	173865009	173866009	+	CCAT1|hela|ENSG00000234741|dwES	chr1	173865351	173865376	ZRANB2|K562	25
chr1	173865009	173866009	+	CCAT1|hela|ENSG00000234741|dwES	chr1	173865856	173865896	FAM120A|K562	40
chr1	173865009	173866009	+	CCAT1|hela|ENSG00000234741|dwES	chr1	173865589	173865642	C17orf85|HEK293	53
chr1	173865009	173866009	+	CCAT1|hela|ENSG00000234741|dwES	chr1	173865010	173865044	HNRNPC|HepG2	34
chr1	173865009	173866009	+	CCAT1|hela|ENSG00000234741|dwES	chr1	173865989	173866026	AKAP8L|K562	20
chr1	173865009	173866009	+	CCAT1|hela|ENSG00000234741|dwES	chr1	173865388	173865415	DKC1|HepG2	27
chr1	173865009	173866009	+	CCAT1|hela|ENSG00000234741|dwES	chr1	173865845	173866022	C17orf85|HEK293	164
chr1	173865009	173866009	+	CCAT1|hela|ENSG00000234741|dwES	chr1	173865916	173865951	HNRNPM|K562	35
chr1	173865009	173866009	+	CCAT1|hela|ENSG00000234741|dwES	chr1	173865164	173865196	MTPAP|K562	32
chr1	173865009	173866009	+	CCAT1|hela|ENSG00000234741|dwES	chr1	173865935	173865938	SF3B4|K562	3
chr1	173865009	173866009	+	CCAT1|hela|ENSG00000234741|dwES	chr1	173865257	173865290	PRPF8|K562	33
chr1	173865009	173866009	+	CCAT1|hela|ENSG00000234741|dwES	chr1	173865151	173865178	XRN2|HepG2	27
chr1	173865009	173866009	+	CCAT1|hela|ENSG00000234741|dwES	chr1	173865242	173865264	ZNF622|K562	22
chr1	173865009	173866009	+	CCAT1|hela|ENSG00000234741|dwES	chr1	173865250	173865279	DDX42|K562	29
chr1	173865009	173866009	+	CCAT1|hela|ENSG00000234741|dwES	chr1	173865633	173865674	EWSR1|K562	41
chr1	173865009	173866009	+	CCAT1|hela|ENSG00000234741|dwES	chr1	173865589	173865642	FMR1|HEK293	53
chr1	173865009	173866009	+	CCAT1|hela|ENSG00000234741|dwES	chr1	173865229	173865274	SAFB2|K562	45
chr1	173865009	173866009	+	CCAT1|hela|ENSG00000234741|dwES	chr1	173865861	173865894	SRSF1|HepG2	33
chr1	173865009	173866009	+	CCAT1|hela|ENSG00000234741|dwES	chr1	173865353	173865417	DDX59|HepG2	64
chr1	173865009	173866009	+	CCAT1|hela|ENSG00000234741|dwES	chr1	173865983	173866014	SMNDC1|K562	26
chr1	173865009	173866009	+	CCAT1|hela|ENSG00000234741|dwES	chr1	173865377	173865410	PRPF8|K562	33
chr1	173865009	173866009	+	CCAT1|hela|ENSG00000234741|dwES	chr1	173865540	173865546	NOLC1|K562	6
chr1	173865009	173866009	+	CCAT1|hela|ENSG00000234741|dwES	chr1	173865373	173865417	NOLC1|K562	44
chr1	173865009	173866009	+	CCAT1|hela|ENSG00000234741|dwES	chr1	173865378	173865416	DKC1|HepG2	38
chr1	173865009	173866009	+	CCAT1|hela|ENSG00000234741|dwES	chr1	173865148	173865194	SAFB2|K562	46
chr1	173865009	173866009	+	CCAT1|hela|ENSG00000234741|dwES	chr1	173865983	173865990	LIN28B|HepG2	7
chr1	173865009	173866009	+	CCAT1|hela|ENSG00000234741|dwES	chr1	173865131	173865194	PRPF8|HepG2	63
chr1	173865009	173866009	+	CCAT1|hela|ENSG00000234741|dwES	chr1	173865634	173865671	XPO5|HepG2	37
chr1	173865009	173866009	+	CCAT1|hela|ENSG00000234741|dwES	chr1	173865248	173865283	DDX6|K562	35
chr1	173865009	173866009	+	CCAT1|hela|ENSG00000234741|dwES	chr1	173865637	173865672	XPO5|HepG2	35
chr1	173865009	173866009	+	CCAT1|hela|ENSG00000234741|dwES	chr1	173865845	173866022	AGO2|HEK293S	164
chr1	173865009	173866009	+	CCAT1|hela|ENSG00000234741|dwES	chr1	173865360	173865416	FXR1|K562	56
chr1	173865009	173866009	+	CCAT1|hela|ENSG00000234741|dwES	chr1	173865718	173865732	KHSRP|K562	14
chr1	173865009	173866009	+	CCAT1|hela|ENSG00000234741|dwES	chr1	173865858	173865896	HNRNPU|K562	38
chr1	173865009	173866009	+	CCAT1|hela|ENSG00000234741|dwES	chr1	173865920	173865945	FXR2|K562	25
chr1	173865009	173866009	+	CCAT1|hela|ENSG00000234741|dwES	chr1	173865967	173866029	KHDRBS1|K562	42
chr1	173865009	173866009	+	CCAT1|hela|ENSG00000234741|dwES	chr1	173865857	173865896	DDX55|K562	39
chr1	173865009	173866009	+	CCAT1|hela|ENSG00000234741|dwES	chr1	173865228	173865251	CPSF6|K562	23
chr1	173865009	173866009	+	CCAT1|hela|ENSG00000234741|dwES	chr1	173865156	173865168	DDX55|K562	12
chr1	173865009	173866009	+	CCAT1|hela|ENSG00000234741|dwES	chr1	173865152	173865185	SUGP2|HepG2	33
chr1	173865009	173866009	+	CCAT1|hela|ENSG00000234741|dwES	chr1	173865380	173865416	RBFOX2|K562	36
chr1	173865009	173866009	+	CCAT1|hela|ENSG00000234741|dwES	chr1	173865845	173866022	AGO2|HEK293	164
chr1	173865009	173866009	+	CCAT1|hela|ENSG00000234741|dwES	chr1	173865417	173865459	PRPF8|HepG2	42
chr1	173865009	173866009	+	CCAT1|hela|ENSG00000234741|dwES	chr1	173865349	173865412	RBM5|HepG2	63
chr1	173865009	173866009	+	CCAT1|hela|ENSG00000234741|dwES	chr1	173865721	173865742	CPSF7|HEK293	21
chr1	173865009	173866009	+	CCAT1|hela|ENSG00000234741|dwES	chr1	173865985	173866029	RPS3|HepG2	24
chr1	173865009	173866009	+	CCAT1|hela|ENSG00000234741|dwES	chr1	173865161	173865194	HNRNPU|HepG2	33
chr1	173865009	173866009	+	CCAT1|hela|ENSG00000234741|dwES	chr1	173865370	173865406	RPS3|HepG2	36
chr1	173865009	173866009	+	CCAT1|hela|ENSG00000234741|dwES	chr1	173865477	173865547	PPIG|HepG2	70
chr1	173865009	173866009	+	CCAT1|hela|ENSG00000234741|dwES	chr1	173865868	173865892	HNRNPA1|K562	24
chr1	173865009	173866009	+	CCAT1|hela|ENSG00000234741|dwES	chr1	173865966	173866032	TARDBP|K562	43
chr1	173865009	173866009	+	CCAT1|hela|ENSG00000234741|dwES	chr1	173865631	173865675	PPIL4|K562	44
chr1	173865009	173866009	+	CCAT1|hela|ENSG00000234741|dwES	chr1	173865995	173866013	LSM11|K562	14
chr1	173865009	173866009	+	CCAT1|hela|ENSG00000234741|dwES	chr1	173865519	173865534	RBM15|K562	15
chr1	173865009	173866009	+	CCAT1|hela|ENSG00000234741|dwES	chr1	173865157	173865194	TAF15|HepG2	37
chr1	173865009	173866009	+	CCAT1|hela|ENSG00000234741|dwES	chr1	173865977	173866019	SUGP2|HepG2	32
chr1	173865009	173866009	+	CCAT1|hela|ENSG00000234741|dwES	chr1	173865262	173865280	LSM11|K562	18
chr1	173865009	173866009	+	CCAT1|hela|ENSG00000234741|dwES	chr1	173865349	173865365	SMNDC1|K562	16
chr1	173865009	173866009	+	CCAT1|hela|ENSG00000234741|dwES	chr1	173865364	173865397	XRN2|HepG2	33
chr1	173865009	173866009	+	CCAT1|hela|ENSG00000234741|dwES	chr1	173865376	173865402	HNRNPL|HepG2	26
chr1	173865009	173866009	+	CCAT1|hela|ENSG00000234741|dwES	chr1	173865360	173865388	HNRNPM|HepG2	28
chr1	173865009	173866009	+	CCAT1|hela|ENSG00000234741|dwES	chr1	173865628	173865676	NONO|K562	48
chr1	173865009	173866009	+	CCAT1|hela|ENSG00000234741|dwES	chr1	173865624	173865682	LSM11|HepG2	58
chr1	173865009	173866009	+	CCAT1|hela|ENSG00000234741|dwES	chr1	173865991	173866026	KHSRP|K562	18
chr1	173865009	173866009	+	CCAT1|hela|ENSG00000234741|dwES	chr1	173865636	173865670	SUPV3L1|HepG2	34
chr1	173865009	173866009	+	CCAT1|hela|ENSG00000234741|dwES	chr1	173865169	173865187	NKRF|HepG2	18
chr1	173865009	173866009	+	CCAT1|hela|ENSG00000234741|dwES	chr1	173865623	173865673	GNL3|K562	50
chr1	173865009	173866009	+	CCAT1|hela|ENSG00000234741|dwES	chr1	173865978	173866018	SRSF1|K562	31
chr1	173865009	173866009	+	CCAT1|hela|ENSG00000234741|dwES	chr1	173865152	173865158	UCHL5|K562	6
chr1	173865009	173866009	+	CCAT1|hela|ENSG00000234741|dwES	chr1	173865632	173865679	FXR1|K562	47
chr1	173865009	173866009	+	CCAT1|hela|ENSG00000234741|dwES	chr1	173865378	173865412	UCHL5|K562	34
chr1	173865009	173866009	+	CCAT1|hela|ENSG00000234741|dwES	chr1	173865626	173865675	HLTF|K562	49
chr1	173865009	173866009	+	CCAT1|hela|ENSG00000234741|dwES	chr1	173865357	173865410	POLR2G|HepG2	53
chr1	173865009	173866009	+	CCAT1|hela|ENSG00000234741|dwES	chr1	173865624	173865676	TRA2A|HepG2	52
chr1	173865009	173866009	+	CCAT1|hela|ENSG00000234741|dwES	chr1	173865623	173865678	SF3B4|K562	55
chr1	173865009	173866009	+	CCAT1|hela|ENSG00000234741|dwES	chr1	173865180	173865196	ZNF622|K562	16
chr1	173865009	173866009	+	CCAT1|hela|ENSG00000234741|dwES	chr1	173865354	173865428	XRCC6|K562	74
chr1	173865009	173866009	+	CCAT1|hela|ENSG00000234741|dwES	chr1	173865349	173865361	SF3B4|K562	12
chr1	173865009	173866009	+	CCAT1|hela|ENSG00000234741|dwES	chr1	173865417	173865429	MTPAP|K562	12
chr1	173865009	173866009	+	CCAT1|hela|ENSG00000234741|dwES	chr1	173865910	173865943	EFTUD2|HepG2	33
chr1	173865009	173866009	+	CCAT1|hela|ENSG00000234741|dwES	chr1	173865628	173865636	NOLC1|HepG2	8
chr1	173865009	173866009	+	CCAT1|hela|ENSG00000234741|dwES	chr1	173865368	173865401	ZNF622|K562	33
chr1	173865009	173866009	+	CCAT1|hela|ENSG00000234741|dwES	chr1	173865418	173865429	PTBP1|K562	11
chr1	173865009	173866009	+	CCAT1|hela|ENSG00000234741|dwES	chr1	173865496	173865537	FASTKD2|HepG2	41
chr1	173865009	173866009	+	CCAT1|hela|ENSG00000234741|dwES	chr1	173865970	173866004	SFPQ|HepG2	34
chr1	173865009	173866009	+	CCAT1|hela|ENSG00000234741|dwES	chr1	173865967	173866001	SLTM|HepG2	34
chr1	173865009	173866009	+	CCAT1|hela|ENSG00000234741|dwES	chr1	173865977	173866021	SBDS|K562	32
chr1	173865009	173866009	+	CCAT1|hela|ENSG00000234741|dwES	chr1	173865625	173865674	LARP4|K562	49
chr1	173865009	173866009	+	CCAT1|hela|ENSG00000234741|dwES	chr1	173865538	173865544	BUD13|HepG2	6
chr1	173865009	173866009	+	CCAT1|hela|ENSG00000234741|dwES	chr1	173865628	173865684	PTBP1|K562	56
chr1	173865009	173866009	+	CCAT1|hela|ENSG00000234741|dwES	chr1	173865365	173865411	HNRNPL|K562	46
chr1	173865009	173866009	+	CCAT1|hela|ENSG00000234741|dwES	chr1	173865351	173865377	UCHL5|K562	26
chr1	173865009	173866009	+	CCAT1|hela|ENSG00000234741|dwES	chr1	173865365	173865410	ZNF622|K562	45
chr1	173865009	173866009	+	CCAT1|hela|ENSG00000234741|dwES	chr1	173865855	173865931	EFTUD2|HepG2	76
chr1	173865009	173866009	+	CCAT1|hela|ENSG00000234741|dwES	chr1	173865361	173865428	FUBP3|HepG2	67
chr1	173865009	173866009	+	CCAT1|hela|ENSG00000234741|dwES	chr1	173865155	173865185	LSM11|K562	30
chr1	173865009	173866009	+	CCAT1|hela|ENSG00000234741|dwES	chr1	173865921	173865933	TAF15|K562	12
chr1	173865009	173866009	+	CCAT1|hela|ENSG00000234741|dwES	chr1	173865171	173865196	SF3B1|K562	25
chr1	173865009	173866009	+	CCAT1|hela|ENSG00000234741|dwES	chr1	173865252	173865285	PRPF8|K562	33
chr1	173865009	173866009	+	CCAT1|hela|ENSG00000234741|dwES	chr1	173865375	173865413	SRSF1|HepG2	38
chr1	173865009	173866009	+	CCAT1|hela|ENSG00000234741|dwES	chr1	173865634	173865671	IGF2BP3|HepG2	37
chr1	173865009	173866009	+	CCAT1|hela|ENSG00000234741|dwES	chr1	173865270	173865282	PPIG|HepG2	12
chr1	173865009	173866009	+	CCAT1|hela|ENSG00000234741|dwES	chr1	173865509	173865532	LARP4|HepG2	23
chr1	173865009	173866009	+	CCAT1|hela|ENSG00000234741|dwES	chr1	173865477	173865546	GRWD1|HepG2	69
chr1	173865009	173866009	+	CCAT1|hela|ENSG00000234741|dwES	chr1	173865845	173866002	AGO2|HEK293	157
chr1	173865009	173866009	+	CCAT1|hela|ENSG00000234741|dwES	chr1	173865148	173865178	IGF2BP3|HepG2	30
chr1	173865009	173866009	+	CCAT1|hela|ENSG00000234741|dwES	chr1	173865862	173865893	RBM22|HepG2	31
chr1	173865009	173866009	+	CCAT1|hela|ENSG00000234741|dwES	chr1	173865238	173865282	IGF2BP2|K562	44
chr1	173865009	173866009	+	CCAT1|hela|ENSG00000234741|dwES	chr1	173865845	173865982	TIAL1|HeLa	137
chr1	173865009	173866009	+	CCAT1|hela|ENSG00000234741|dwES	chr1	173865172	173865190	TIA1|K562	18
chr1	173865009	173866009	+	CCAT1|hela|ENSG00000234741|dwES	chr1	173865153	173865198	UCHL5|HepG2	45
chr1	173865009	173866009	+	CCAT1|hela|ENSG00000234741|dwES	chr1	173865254	173865263	YBX3|K562	9
chr1	173865009	173866009	+	CCAT1|hela|ENSG00000234741|dwES	chr1	173865623	173865681	LARP7|HepG2	58
chr1	173865009	173866009	+	CCAT1|hela|ENSG00000234741|dwES	chr1	173865351	173865405	FAM120A|K562	54
chr1	173865009	173866009	+	CCAT1|hela|ENSG00000234741|dwES	chr1	173865481	173865502	CPSF7|HEK293	21
chr1	173865009	173866009	+	CCAT1|hela|ENSG00000234741|dwES	chr1	173865156	173865198	SF3B1|K562	42
chr1	173865009	173866009	+	CCAT1|hela|ENSG00000234741|dwES	chr1	173865358	173865418	TAF15|K562	60
chr1	173865009	173866009	+	CCAT1|hela|ENSG00000234741|dwES	chr1	173865861	173865891	IGF2BP1|K562	30
chr1	173865009	173866009	+	CCAT1|hela|ENSG00000234741|dwES	chr1	173865911	173865930	SF3A3|HepG2	19
chr1	173865009	173866009	+	CCAT1|hela|ENSG00000234741|dwES	chr1	173865535	173865541	DDX55|K562	6
chr1	173865009	173866009	+	CCAT1|hela|ENSG00000234741|dwES	chr1	173865358	173865411	NONO|K562	53
chr1	173865009	173866009	+	CCAT1|hela|ENSG00000234741|dwES	chr1	173865161	173865196	FAM120A|K562	35
chr1	173865009	173866009	+	CCAT1|hela|ENSG00000234741|dwES	chr1	173865498	173865535	EIF4G1|K562	37
chr1	173865009	173866009	+	CCAT1|hela|ENSG00000234741|dwES	chr1	173865632	173865673	TBRG4|K562	41
chr1	173865009	173866009	+	CCAT1|hela|ENSG00000234741|dwES	chr1	173865357	173865364	HNRNPA1|HepG2	7
chr1	173865009	173866009	+	CCAT1|hela|ENSG00000234741|dwES	chr1	173865637	173865677	RBM22|HepG2	40
chr1	173865009	173866009	+	CCAT1|hela|ENSG00000234741|dwES	chr1	173865971	173866013	AARS|K562	38
chr1	173865009	173866009	+	CCAT1|hela|ENSG00000234741|dwES	chr1	173865347	173865413	HNRNPUL1|K562	66
chr1	173865009	173866009	+	CCAT1|hela|ENSG00000234741|dwES	chr1	173865863	173865892	MTPAP|K562	29
chr1	173865009	173866009	+	CCAT1|hela|ENSG00000234741|dwES	chr1	173865963	173865973	SMNDC1|K562	10
chr1	173865009	173866009	+	CCAT1|hela|ENSG00000234741|dwES	chr1	173865845	173866002	ZC3H7B|HEK293	157
chr1	173865009	173866009	+	CCAT1|hela|ENSG00000234741|dwES	chr1	173865365	173865409	LIN28B|HepG2	44
chr1	173865009	173866009	+	CCAT1|hela|ENSG00000234741|dwES	chr1	173865420	173865426	PPIL4|K562	6
chr1	173865009	173866009	+	CCAT1|hela|ENSG00000234741|dwES	chr1	173865857	173865880	DDX55|HepG2	23
chr1	173865009	173866009	+	CCAT1|hela|ENSG00000234741|dwES	chr1	173865526	173865556	GPKOW|K562	30
chr1	173865009	173866009	+	CCAT1|hela|ENSG00000234741|dwES	chr1	173865416	173865426	RBFOX2|K562	10
chr1	173865009	173866009	+	CCAT1|hela|ENSG00000234741|dwES	chr1	173865978	173865987	UPF1|K562	9
chr1	173865009	173866009	+	CCAT1|hela|ENSG00000234741|dwES	chr1	173865155	173865193	PUS1|K562	38
chr1	173865009	173866009	+	CCAT1|hela|ENSG00000234741|dwES	chr1	173865993	173866014	FASTKD2|HepG2	16
chr1	173865009	173866009	+	CCAT1|hela|ENSG00000234741|dwES	chr1	173865625	173865678	SND1|HepG2	53
chr1	173865009	173866009	+	CCAT1|hela|ENSG00000234741|dwES	chr1	173865358	173865402	CPSF4|HEK293	44
chr1	173865009	173866009	+	CCAT1|hela|ENSG00000234741|dwES	chr1	173865376	173865412	LARP4|K562	36
chr1	173865009	173866009	+	CCAT1|hela|ENSG00000234741|dwES	chr1	173865972	173866016	SLBP|K562	37
chr1	173865009	173866009	+	CCAT1|hela|ENSG00000234741|dwES	chr1	173865854	173865905	PRPF8|K562	51
chr1	173865009	173866009	+	CCAT1|hela|ENSG00000234741|dwES	chr1	173865353	173865428	AKAP8L|K562	75
chr1	173865009	173866009	+	CCAT1|hela|ENSG00000234741|dwES	chr1	173865358	173865408	RBFOX2|HepG2	50
chr1	173865009	173866009	+	CCAT1|hela|ENSG00000234741|dwES	chr1	173865351	173865389	PTBP1|K562	38
chr1	173865009	173866009	+	CCAT1|hela|ENSG00000234741|dwES	chr1	173865635	173865654	SF3B4|HepG2	19
chr1	173865009	173866009	+	CCAT1|hela|ENSG00000234741|dwES	chr1	173865969	173866012	LSM11|K562	40
chr1	173865009	173866009	+	CCAT1|hela|ENSG00000234741|dwES	chr1	173865151	173865192	EIF3H|HepG2	41
chr1	173865009	173866009	+	CCAT1|hela|ENSG00000234741|dwES	chr1	173865646	173865670	NCBP2|K562	24
chr1	173865009	173866009	+	CCAT1|hela|ENSG00000234741|dwES	chr1	173865962	173866013	NONO|K562	47
chr1	173865009	173866009	+	CCAT1|hela|ENSG00000234741|dwES	chr1	173865259	173865299	BUD13|HepG2	40
chr1	173865009	173866009	+	CCAT1|hela|ENSG00000234741|dwES	chr1	173865162	173865197	FASTKD2|HepG2	35
chr1	173865009	173866009	+	CCAT1|hela|ENSG00000234741|dwES	chr1	173865357	173865405	XRN2|HepG2	48
chr1	173865009	173866009	+	CCAT1|hela|ENSG00000234741|dwES	chr1	173865414	173865428	HNRNPUL1|K562	14
chr1	173865009	173866009	+	CCAT1|hela|ENSG00000234741|dwES	chr1	173865845	173866002	CSTF2|HeLa	157
chr1	173865009	173866009	+	CCAT1|hela|ENSG00000234741|dwES	chr1	173865382	173865421	HNRNPM|HepG2	39
chr1	173865009	173866009	+	CCAT1|hela|ENSG00000234741|dwES	chr1	173865152	173865161	DROSHA|K562	9
chr1	173865009	173866009	+	CCAT1|hela|ENSG00000234741|dwES	chr1	173865238	173865278	DDX55|K562	40
chr1	173865009	173866009	+	CCAT1|hela|ENSG00000234741|dwES	chr1	173865352	173865411	LIN28B|K562	59
chr1	173865009	173866009	+	CCAT1|hela|ENSG00000234741|dwES	chr1	173865973	173866026	PCBP2|HepG2	36
chr1	173865009	173866009	+	CCAT1|hela|ENSG00000234741|dwES	chr1	173865350	173865417	MTPAP|K562	67
chr1	173865009	173866009	+	CCAT1|hela|ENSG00000234741|dwES	chr1	173865974	173866026	SBDS|K562	35
chr1	173865009	173866009	+	CCAT1|hela|ENSG00000234741|dwES	chr1	173865245	173865282	LIN28B|K562	37
chr1	173865009	173866009	+	CCAT1|hela|ENSG00000234741|dwES	chr1	173865648	173865689	SERBP1|K562	41
chr1	173865009	173866009	+	CCAT1|hela|ENSG00000234741|dwES	chr1	173865630	173865674	SRSF1|K562	44
chr1	173865009	173866009	+	CCAT1|hela|ENSG00000234741|dwES	chr1	173865975	173866028	RPS11|K562	34
chr1	173865009	173866009	+	CCAT1|hela|ENSG00000234741|dwES	chr1	173865361	173865404	DDX6|HepG2	43
chr1	173865009	173866009	+	CCAT1|hela|ENSG00000234741|dwES	chr1	173865153	173865199	EFTUD2|HepG2	46
chr1	173865009	173866009	+	CCAT1|hela|ENSG00000234741|dwES	chr1	173865970	173865978	SRSF1|K562	8
chr1	173865009	173866009	+	CCAT1|hela|ENSG00000234741|dwES	chr1	173865380	173865384	SMNDC1|K562	4
chr1	173865009	173866009	+	CCAT1|hela|ENSG00000234741|dwES	chr1	173865154	173865176	CSTF2T|HepG2	22
chr1	173865009	173866009	+	CCAT1|hela|ENSG00000234741|dwES	chr1	173865260	173865275	SBDS|K562	15
chr1	173865009	173866009	+	CCAT1|hela|ENSG00000234741|dwES	chr1	173865366	173865425	DGCR8|HepG2	59
chr1	173865009	173866009	+	CCAT1|hela|ENSG00000234741|dwES	chr1	173865154	173865187	HNRNPL|HepG2	33
chr1	173865009	173866009	+	CCAT1|hela|ENSG00000234741|dwES	chr1	173865418	173865425	TROVE2|K562	7
chr1	173865009	173866009	+	CCAT1|hela|ENSG00000234741|dwES	chr1	173865965	173866014	QKI|K562	44
chr1	173865009	173866009	+	CCAT1|hela|ENSG00000234741|dwES	chr1	173865155	173865196	RBM15|K562	41
chr1	173865009	173866009	+	CCAT1|hela|ENSG00000234741|dwES	chr1	173865272	173865276	SND1|K562	4
chr1	173865009	173866009	+	CCAT1|hela|ENSG00000234741|dwES	chr1	173865481	173865502	TIAL1|HeLa	21
chr1	173865009	173866009	+	CCAT1|hela|ENSG00000234741|dwES	chr1	173865499	173865517	EFTUD2|HepG2	18
chr1	173865009	173866009	+	CCAT1|hela|ENSG00000234741|dwES	chr1	173865186	173865195	NOLC1|K562	9
chr1	173865009	173866009	+	CCAT1|hela|ENSG00000234741|dwES	chr1	173865228	173865281	GRWD1|HepG2	53
chr1	173865009	173866009	+	CCAT1|hela|ENSG00000234741|dwES	chr1	173865380	173865417	HNRNPK|K562	37
chr1	173865009	173866009	+	CCAT1|hela|ENSG00000234741|dwES	chr1	173865971	173866001	HNRNPUL1|HepG2	30
chr1	173865009	173866009	+	CCAT1|hela|ENSG00000234741|dwES	chr1	173865994	173866026	NOLC1|HepG2	15
chr1	173865009	173866009	+	CCAT1|hela|ENSG00000234741|dwES	chr1	173865162	173865189	BUD13|K562	27
chr1	173865009	173866009	+	CCAT1|hela|ENSG00000234741|dwES	chr1	173865628	173865683	TAF15|HepG2	55
chr1	173865009	173866009	+	CCAT1|hela|ENSG00000234741|dwES	chr1	173865274	173865282	DDX55|K562	8
chr1	173865009	173866009	+	CCAT1|hela|ENSG00000234741|dwES	chr1	173865643	173865672	SUPV3L1|HepG2	29
chr1	173865009	173866009	+	CCAT1|hela|ENSG00000234741|dwES	chr1	173865497	173865507	YBX3|K562	10
chr1	173865009	173866009	+	CCAT1|hela|ENSG00000234741|dwES	chr1	173865240	173865283	PPIG|HepG2	43
chr1	173865009	173866009	+	CCAT1|hela|ENSG00000234741|dwES	chr1	173865238	173865284	SRSF1|HepG2	46
chr1	173865009	173866009	+	CCAT1|hela|ENSG00000234741|dwES	chr1	173865504	173865514	ZNF622|K562	10
chr1	173865009	173866009	+	CCAT1|hela|ENSG00000234741|dwES	chr1	173865973	173866015	TBRG4|K562	36
chr1	173865009	173866009	+	CCAT1|hela|ENSG00000234741|dwES	chr1	173865869	173865946	XRN2|HepG2	77
chr1	173865009	173866009	+	CCAT1|hela|ENSG00000234741|dwES	chr1	173865415	173865426	TROVE2|HepG2	11
chr1	173865009	173866009	+	CCAT1|hela|ENSG00000234741|dwES	chr1	173865994	173866018	DGCR8|K562	15
chr1	173865009	173866009	+	CCAT1|hela|ENSG00000234741|dwES	chr1	173865968	173866027	TRA2A|K562	41
chr1	173865009	173866009	+	CCAT1|hela|ENSG00000234741|dwES	chr1	173865628	173865687	RPS3|HepG2	59
chr1	173865009	173866009	+	CCAT1|hela|ENSG00000234741|dwES	chr1	173865905	173865935	PRPF8|K562	30
chr1	173865009	173866009	+	CCAT1|hela|ENSG00000234741|dwES	chr1	173865228	173865240	ZNF622|K562	12
chr1	173865009	173866009	+	CCAT1|hela|ENSG00000234741|dwES	chr1	173865992	173866014	FAM120A|HepG2	17
chr1	173865009	173866009	+	CCAT1|hela|ENSG00000234741|dwES	chr1	173865157	173865179	CDC40|HepG2	22
chr1	173865009	173866009	+	CCAT1|hela|ENSG00000234741|dwES	chr1	173865506	173865536	NOLC1|K562	30
chr1	173865009	173866009	+	CCAT1|hela|ENSG00000234741|dwES	chr1	173865169	173865187	METAP2|K562	18
chr1	173865009	173866009	+	CCAT1|hela|ENSG00000234741|dwES	chr1	173865870	173865887	DDX55|HepG2	17
chr1	173865009	173866009	+	CCAT1|hela|ENSG00000234741|dwES	chr1	173865170	173865180	TBRG4|K562	10
chr1	173865009	173866009	+	CCAT1|hela|ENSG00000234741|dwES	chr1	173865887	173865905	GPKOW|K562	18
chr1	173865009	173866009	+	CCAT1|hela|ENSG00000234741|dwES	chr1	173865351	173865376	TRA2A|HepG2	25
chr1	173865009	173866009	+	CCAT1|hela|ENSG00000234741|dwES	chr1	173865463	173865479	PRPF8|K562	16
chr1	173865009	173866009	+	CCAT1|hela|ENSG00000234741|dwES	chr1	173865149	173865185	EIF4G2|K562	36
chr1	173865009	173866009	+	CCAT1|hela|ENSG00000234741|dwES	chr1	173865641	173865676	AGGF1|K562	35
chr1	173865009	173866009	+	CCAT1|hela|ENSG00000234741|dwES	chr1	173865636	173865673	GTF2F1|K562	37
chr1	173865009	173866009	+	CCAT1|hela|ENSG00000234741|dwES	chr1	173865630	173865678	TNRC6A|K562	48
chr1	173865009	173866009	+	CCAT1|hela|ENSG00000234741|dwES	chr1	173865187	173865195	UCHL5|K562	8
chr1	173865009	173866009	+	CCAT1|hela|ENSG00000234741|dwES	chr1	173865227	173865243	RBM15|K562	16
chr1	173865009	173866009	+	CCAT1|hela|ENSG00000234741|dwES	chr1	173865363	173865414	ILF3|HepG2	51
chr1	173865009	173866009	+	CCAT1|hela|ENSG00000234741|dwES	chr1	173865167	173865195	XPO5|HepG2	28
chr1	173865009	173866009	+	CCAT1|hela|ENSG00000234741|dwES	chr1	173865979	173866026	SND1|HepG2	30
chr1	173865009	173866009	+	CCAT1|hela|ENSG00000234741|dwES	chr1	173865139	173865190	FXR2|K562	51
chr1	173865009	173866009	+	CCAT1|hela|ENSG00000234741|dwES	chr1	173865412	173865431	RBM22|HepG2	19
chr1	173865009	173866009	+	CCAT1|hela|ENSG00000234741|dwES	chr1	173865624	173865676	SMNDC1|HepG2	52
chr1	173865009	173866009	+	CCAT1|hela|ENSG00000234741|dwES	chr1	173865657	173865721	KHSRP|K562	64
chr1	173865009	173866009	+	CCAT1|hela|ENSG00000234741|dwES	chr1	173865164	173865192	DDX59|HepG2	28
chr1	173865009	173866009	+	CCAT1|hela|ENSG00000234741|dwES	chr1	173865134	173865195	XRN2|K562	61
chr1	173865009	173866009	+	CCAT1|hela|ENSG00000234741|dwES	chr1	173865362	173865379	AUH|HepG2	17
chr1	173865009	173866009	+	CCAT1|hela|ENSG00000234741|dwES	chr1	173865365	173865427	AUH|K562	62
chr1	173865009	173866009	+	CCAT1|hela|ENSG00000234741|dwES	chr1	173865980	173866025	U2AF1|HepG2	29
chr1	173865009	173866009	+	CCAT1|hela|ENSG00000234741|dwES	chr1	173865497	173865531	SRSF1|K562	34
chr1	173865009	173866009	+	CCAT1|hela|ENSG00000234741|dwES	chr1	173865162	173865197	SF3B4|K562	35
chr1	173865009	173866009	+	CCAT1|hela|ENSG00000234741|dwES	chr1	173865521	173865555	U2AF2|HepG2	34
chr1	173865009	173866009	+	CCAT1|hela|ENSG00000234741|dwES	chr1	173865728	173865749	ILF3|K562	21
chr1	173865009	173866009	+	CCAT1|hela|ENSG00000234741|dwES	chr1	173865888	173865891	YBX3|K562	3
chr1	173865009	173866009	+	CCAT1|hela|ENSG00000234741|dwES	chr1	173865982	173866013	SRSF9|HepG2	27
chr1	173865009	173866009	+	CCAT1|hela|ENSG00000234741|dwES	chr1	173865623	173865677	EXOSC5|K562	54
chr1	173865009	173866009	+	CCAT1|hela|ENSG00000234741|dwES	chr1	173865968	173866025	SMNDC1|HepG2	41
chr1	173865009	173866009	+	CCAT1|hela|ENSG00000234741|dwES	chr1	173865989	173866000	U2AF1|K562	11
chr1	173865009	173866009	+	CCAT1|hela|ENSG00000234741|dwES	chr1	173865160	173865187	DGCR8|HepG2	27
chr1	173865009	173866009	+	CCAT1|hela|ENSG00000234741|dwES	chr1	173865355	173865424	RPS3|K562	69
chr1	173865009	173866009	+	CCAT1|hela|ENSG00000234741|dwES	chr1	173865845	173866022	DGCR8|HEK293T	164
chr1	173865009	173866009	+	CCAT1|hela|ENSG00000234741|dwES	chr1	173865390	173865395	EIF4G2|K562	5
chr1	173865009	173866009	+	CCAT1|hela|ENSG00000234741|dwES	chr1	173865985	173866021	HNRNPUL1|HepG2	24
chr1	173865009	173866009	+	CCAT1|hela|ENSG00000234741|dwES	chr1	173865661	173865667	GEMIN5|K562	6
chr1	173865009	173866009	+	CCAT1|hela|ENSG00000234741|dwES	chr1	173865976	173866022	EIF3D|HepG2	33
chr1	173865009	173866009	+	CCAT1|hela|ENSG00000234741|dwES	chr1	173865864	173865891	TAF15|K562	27
chr1	173865009	173866009	+	CCAT1|hela|ENSG00000234741|dwES	chr1	173865349	173865378	TROVE2|HepG2	29
chr1	173865009	173866009	+	CCAT1|hela|ENSG00000234741|dwES	chr1	173865985	173866026	RBFOX2|HepG2	24
chr1	173865009	173866009	+	CCAT1|hela|ENSG00000234741|dwES	chr1	173865411	173865428	SMNDC1|K562	17
chr1	173865009	173866009	+	CCAT1|hela|ENSG00000234741|dwES	chr1	173865166	173865193	DDX59|HepG2	27
chr1	173865009	173866009	+	CCAT1|hela|ENSG00000234741|dwES	chr1	173865628	173865678	PUM2|K562	50
chr1	173865009	173866009	+	CCAT1|hela|ENSG00000234741|dwES	chr1	173865864	173865890	RBM15|HepG2	26
chr1	173865009	173866009	+	CCAT1|hela|ENSG00000234741|dwES	chr1	173865357	173865426	DDX59|HepG2	69
chr1	173865009	173866009	+	CCAT1|hela|ENSG00000234741|dwES	chr1	173865231	173865242	ZNF622|K562	11
chr1	173865009	173866009	+	CCAT1|hela|ENSG00000234741|dwES	chr1	173865977	173866030	HLTF|K562	32
chr1	173865009	173866009	+	CCAT1|hela|ENSG00000234741|dwES	chr1	173865899	173865936	TAF15|K562	37
chr1	173865009	173866009	+	CCAT1|hela|ENSG00000234741|dwES	chr1	173865535	173865547	PPIG|HepG2	12
chr1	173865009	173866009	+	CCAT1|hela|ENSG00000234741|dwES	chr1	173865470	173865478	SUB1|HepG2	8
chr1	173865009	173866009	+	CCAT1|hela|ENSG00000234741|dwES	chr1	173865634	173865674	GPKOW|K562	40
chr1	173865009	173866009	+	CCAT1|hela|ENSG00000234741|dwES	chr1	173865368	173865408	DDX55|K562	40
chr1	173865009	173866009	+	CCAT1|hela|ENSG00000234741|dwES	chr1	173865633	173865679	RBM15|HepG2	46
chr1	173865009	173866009	+	CCAT1|hela|ENSG00000234741|dwES	chr1	173865855	173865858	YBX3|K562	3
chr1	173865009	173866009	+	CCAT1|hela|ENSG00000234741|dwES	chr1	173865856	173865864	RBM15|K562	8
chr1	173865009	173866009	+	CCAT1|hela|ENSG00000234741|dwES	chr1	173865885	173865898	PRPF8|HepG2	13
chr1	173865009	173866009	+	CCAT1|hela|ENSG00000234741|dwES	chr1	173865641	173865670	UPF1|K562	29
chr1	173865009	173866009	+	CCAT1|hela|ENSG00000234741|dwES	chr1	173865153	173865196	DROSHA|K562	43
chr1	173865009	173866009	+	CCAT1|hela|ENSG00000234741|dwES	chr1	173865161	173865194	LARP4|HepG2	33
chr1	173865009	173866009	+	CCAT1|hela|ENSG00000234741|dwES	chr1	173865636	173865664	HNRNPK|K562	28
chr1	173865009	173866009	+	CCAT1|hela|ENSG00000234741|dwES	chr1	173865400	173865414	TROVE2|K562	14
chr1	173865009	173866009	+	CCAT1|hela|ENSG00000234741|dwES	chr1	173865349	173865414	KHDRBS1|K562	65
chr1	173865009	173866009	+	CCAT1|hela|ENSG00000234741|dwES	chr1	173865356	173865412	QKI|HepG2	56
chr1	173865009	173866009	+	CCAT1|hela|ENSG00000234741|dwES	chr1	173865159	173865196	AGGF1|K562	37
chr1	173865009	173866009	+	CCAT1|hela|ENSG00000234741|dwES	chr1	173865589	173865642	PTBP1PTBP2|HeLa	53
chr1	173865009	173866009	+	CCAT1|hela|ENSG00000234741|dwES	chr1	173865882	173865894	BUD13|K562	12
chr1	173865009	173866009	+	CCAT1|hela|ENSG00000234741|dwES	chr1	173865367	173865409	SF3B4|HepG2	42
chr1	173865009	173866009	+	CCAT1|hela|ENSG00000234741|dwES	chr1	173865538	173865546	DDX24|K562	8
chr1	173865009	173866009	+	CCAT1|hela|ENSG00000234741|dwES	chr1	173865377	173865415	UCHL5|K562	38
chr1	173865009	173866009	+	CCAT1|hela|ENSG00000234741|dwES	chr1	173865363	173865370	NOLC1|HepG2	7
chr1	173865009	173866009	+	CCAT1|hela|ENSG00000234741|dwES	chr1	173865968	173866021	SMNDC1|HepG2	41
chr1	173865009	173866009	+	CCAT1|hela|ENSG00000234741|dwES	chr1	173865634	173865679	LARP7|K562	45
chr1	173865009	173866009	+	CCAT1|hela|ENSG00000234741|dwES	chr1	173865471	173865476	NOLC1|K562	5
chr1	173865009	173866009	+	CCAT1|hela|ENSG00000234741|dwES	chr1	173865355	173865416	U2AF2|HepG2	61
chr1	173865009	173866009	+	CCAT1|hela|ENSG00000234741|dwES	chr1	173865228	173865244	SUB1|HepG2	16
chr1	173865009	173866009	+	CCAT1|hela|ENSG00000234741|dwES	chr1	173865506	173865535	NOLC1|K562	29
chr1	173865009	173866009	+	CCAT1|hela|ENSG00000234741|dwES	chr1	173865971	173865976	GPKOW|K562	5
chr1	173865009	173866009	+	CCAT1|hela|ENSG00000234741|dwES	chr1	173865930	173865936	HNRNPUL1|HepG2	6
chr1	173865009	173866009	+	CCAT1|hela|ENSG00000234741|dwES	chr1	173865249	173865282	GEMIN5|K562	33
chr1	173865009	173866009	+	CCAT1|hela|ENSG00000234741|dwES	chr1	173865349	173865414	CSTF2|HepG2	65
chr1	173865009	173866009	+	CCAT1|hela|ENSG00000234741|dwES	chr1	173865392	173865417	GEMIN5|K562	25
chr1	173865009	173866009	+	CCAT1|hela|ENSG00000234741|dwES	chr1	173865155	173865197	PPIG|HepG2	42
chr1	173865009	173866009	+	CCAT1|hela|ENSG00000234741|dwES	chr1	173865484	173865534	UPF1|K562	50
chr1	173865009	173866009	+	CCAT1|hela|ENSG00000234741|dwES	chr1	173865507	173865533	FUS|K562	26
chr1	173865009	173866009	+	CCAT1|hela|ENSG00000234741|dwES	chr1	173865809	173865826	PRPF8|K562	17
chr1	173865009	173866009	+	CCAT1|hela|ENSG00000234741|dwES	chr1	173865488	173865533	PRPF8|K562	45
chr1	173865009	173866009	+	CCAT1|hela|ENSG00000234741|dwES	chr1	173865625	173865674	YWHAG|K562	49
chr1	173865009	173866009	+	CCAT1|hela|ENSG00000234741|dwES	chr1	173865368	173865393	GEMIN5|K562	25
chr1	173865009	173866009	+	CCAT1|hela|ENSG00000234741|dwES	chr1	173865149	173865196	EIF3D|HepG2	47
chr1	173865009	173866009	+	CCAT1|hela|ENSG00000234741|dwES	chr1	173865550	173865557	BUD13|K562	7
chr1	173865009	173866009	+	CCAT1|hela|ENSG00000234741|dwES	chr1	173865363	173865406	U2AF1|K562	43
chr1	173865009	173866009	+	CCAT1|hela|ENSG00000234741|dwES	chr1	173865260	173865283	RBM15|K562	23
chr1	173865009	173866009	+	CCAT1|hela|ENSG00000234741|dwES	chr1	173865995	173866023	IGF2BP3|HepG2	14
chr1	173865009	173866009	+	CCAT1|hela|ENSG00000234741|dwES	chr1	173865262	173865295	SF3B4|HepG2	33
chr1	173865009	173866009	+	CCAT1|hela|ENSG00000234741|dwES	chr1	173865999	173866016	ZNF622|K562	10
chr1	173865009	173866009	+	CCAT1|hela|ENSG00000234741|dwES	chr1	173865641	173865645	NOLC1|HepG2	4
chr1	173865009	173866009	+	CCAT1|hela|ENSG00000234741|dwES	chr1	173865845	173866002	CPSF1|HEK293	157
chr1	173865009	173866009	+	CCAT1|hela|ENSG00000234741|dwES	chr1	173865378	173865402	LSM11|HepG2	24
chr1	173865009	173866009	+	CCAT1|hela|ENSG00000234741|dwES	chr1	173865636	173865679	RBFOX2|K562	43
chr1	173865009	173866009	+	CCAT1|hela|ENSG00000234741|dwES	chr1	173865633	173865635	NOLC1|HepG2	2
chr1	173865009	173866009	+	CCAT1|hela|ENSG00000234741|dwES	chr1	173865189	173865198	BUD13|K562	9
chr1	173865009	173866009	+	CCAT1|hela|ENSG00000234741|dwES	chr1	173865970	173866013	DGCR8|K562	39
chr1	173865009	173866009	+	CCAT1|hela|ENSG00000234741|dwES	chr1	173865349	173865358	NONO|K562	9
chr1	173865009	173866009	+	CCAT1|hela|ENSG00000234741|dwES	chr1	173865854	173865861	U2AF2|K562	7
chr1	173865009	173866009	+	CCAT1|hela|ENSG00000234741|dwES	chr1	173865541	173865547	DDX55|K562	6
chr1	173865009	173866009	+	CCAT1|hela|ENSG00000234741|dwES	chr1	173865170	173865172	U2AF1|HepG2	2
chr1	173865009	173866009	+	CCAT1|hela|ENSG00000234741|dwES	chr1	173865353	173865412	FKBP4|HepG2	59
chr1	173865009	173866009	+	CCAT1|hela|ENSG00000234741|dwES	chr1	173865159	173865197	HNRNPC|HepG2	38
chr1	173865009	173866009	+	CCAT1|hela|ENSG00000234741|dwES	chr1	173865352	173865430	XRCC6|K562	78
chr1	173865009	173866009	+	CCAT1|hela|ENSG00000234741|dwES	chr1	173865263	173865272	GEMIN5|K562	9
chr1	173865009	173866009	+	CCAT1|hela|ENSG00000234741|dwES	chr1	173865845	173866002	PTBP1|HEK293T	157
chr1	173865009	173866009	+	CCAT1|hela|ENSG00000234741|dwES	chr1	173865861	173865884	DGCR8|K562	23
chr1	173865009	173866009	+	CCAT1|hela|ENSG00000234741|dwES	chr1	173865965	173865990	NPM1|K562	25
chr1	173865009	173866009	+	CCAT1|hela|ENSG00000234741|dwES	chr1	173865978	173866027	BCCIP|HepG2	31
chr1	173865009	173866009	+	CCAT1|hela|ENSG00000234741|dwES	chr1	173865993	173866024	HNRNPL|K562	16
chr1	173865009	173866009	+	CCAT1|hela|ENSG00000234741|dwES	chr1	173865163	173865194	DDX24|K562	31
chr1	173865009	173866009	+	CCAT1|hela|ENSG00000234741|dwES	chr1	173865160	173865195	CSTF2|HepG2	35
chr1	173865009	173866009	+	CCAT1|hela|ENSG00000234741|dwES	chr1	173865350	173865375	FTO|K562	25
chr1	173865009	173866009	+	CCAT1|hela|ENSG00000234741|dwES	chr1	173865903	173865925	SF3B4|K562	22
chr1	173865009	173866009	+	CCAT1|hela|ENSG00000234741|dwES	chr1	173865929	173865943	SND1|HepG2	14
chr1	173865009	173866009	+	CCAT1|hela|ENSG00000234741|dwES	chr1	173865359	173865425	BCCIP|HepG2	66
chr1	173865009	173866009	+	CCAT1|hela|ENSG00000234741|dwES	chr1	173865361	173865416	SAFB2|K562	55
chr1	173865009	173866009	+	CCAT1|hela|ENSG00000234741|dwES	chr1	173865507	173865534	DDX6|K562	27
chr1	173865009	173866009	+	CCAT1|hela|ENSG00000234741|dwES	chr1	173865173	173865199	TIAL1|K562	26
chr1	173865009	173866009	+	CCAT1|hela|ENSG00000234741|dwES	chr1	173865145	173865182	CSTF2|HeLa	37
chr1	173865009	173866009	+	CCAT1|hela|ENSG00000234741|dwES	chr1	173865627	173865655	SND1|K562	28
chr1	173865009	173866009	+	CCAT1|hela|ENSG00000234741|dwES	chr1	173865983	173866009	RBFOX2|K562	26
chr1	173865009	173866009	+	CCAT1|hela|ENSG00000234741|dwES	chr1	173865350	173865422	QKI|K562	72
chr1	173865009	173866009	+	CCAT1|hela|ENSG00000234741|dwES	chr1	173865357	173865414	AGGF1|HepG2	57
chr1	173865009	173866009	+	CCAT1|hela|ENSG00000234741|dwES	chr1	173865251	173865276	LARP4|HepG2	25
chr1	173865009	173866009	+	CCAT1|hela|ENSG00000234741|dwES	chr1	173865505	173865531	TIA1|HepG2	26
chr1	173865009	173866009	+	CCAT1|hela|ENSG00000234741|dwES	chr1	173865350	173865413	METAP2|K562	63
chr1	173865009	173866009	+	CCAT1|hela|ENSG00000234741|dwES	chr1	173865349	173865412	LARP4|K562	63
chr1	173865009	173866009	+	CCAT1|hela|ENSG00000234741|dwES	chr1	173865920	173865940	DDX42|K562	20
chr1	173865009	173866009	+	CCAT1|hela|ENSG00000234741|dwES	chr1	173865589	173865642	CPSF1|HEK293	53
chr1	173865009	173866009	+	CCAT1|hela|ENSG00000234741|dwES	chr1	173865272	173865279	YBX3|K562	7
chr1	173865009	173866009	+	CCAT1|hela|ENSG00000234741|dwES	chr1	173865512	173865519	SRSF1|HepG2	7
chr1	173865009	173866009	+	CCAT1|hela|ENSG00000234741|dwES	chr1	173865965	173866029	NSUN2|K562	44
chr1	173865009	173866009	+	CCAT1|hela|ENSG00000234741|dwES	chr1	173865374	173865411	DGCR8|K562	37
chr1	173865009	173866009	+	CCAT1|hela|ENSG00000234741|dwES	chr1	173865629	173865679	EIF3H|HepG2	50
chr1	173865009	173866009	+	CCAT1|hela|ENSG00000234741|dwES	chr1	173865377	173865423	FASTKD2|K562	46
chr1	173865009	173866009	+	CCAT1|hela|ENSG00000234741|dwES	chr1	173865968	173865979	TRA2A|K562	11
chr1	173865009	173866009	+	CCAT1|hela|ENSG00000234741|dwES	chr1	173865414	173865426	TROVE2|K562	12
chr1	173865009	173866009	+	CCAT1|hela|ENSG00000234741|dwES	chr1	173865354	173865413	GTF2F1|K562	59
chr1	173865009	173866009	+	CCAT1|hela|ENSG00000234741|dwES	chr1	173865629	173865673	EIF3D|HepG2	44
chr1	173865009	173866009	+	CCAT1|hela|ENSG00000234741|dwES	chr1	173865845	173866022	EIF4A3|HeLa	164
chr1	173865009	173866009	+	CCAT1|hela|ENSG00000234741|dwES	chr1	173865242	173865254	LARP4|K562	12
chr1	173865009	173866009	+	CCAT1|hela|ENSG00000234741|dwES	chr1	173865169	173865194	FASTKD2|K562	25
chr1	173865009	173866009	+	CCAT1|hela|ENSG00000234741|dwES	chr1	173865918	173865936	TNRC6A|K562	18
chr1	173865009	173866009	+	CCAT1|hela|ENSG00000234741|dwES	chr1	173865359	173865412	RPS11|K562	53
chr1	173865009	173866009	+	CCAT1|hela|ENSG00000234741|dwES	chr1	173865404	173865446	TIA1|HepG2	42
chr1	173865009	173866009	+	CCAT1|hela|ENSG00000234741|dwES	chr1	173865261	173865275	RBM27|K562	14
chr1	173865009	173866009	+	CCAT1|hela|ENSG00000234741|dwES	chr1	173865973	173866013	TAF15|K562	36
chr1	173865009	173866009	+	CCAT1|hela|ENSG00000234741|dwES	chr1	173865352	173865424	CPSF6|K562	72
chr1	173865009	173866009	+	CCAT1|hela|ENSG00000234741|dwES	chr1	173865147	173865198	SUPV3L1|HepG2	51
chr1	173865009	173866009	+	CCAT1|hela|ENSG00000234741|dwES	chr1	173865971	173866019	TROVE2|HepG2	38
chr1	173865009	173866009	+	CCAT1|hela|ENSG00000234741|dwES	chr1	173865420	173865429	HNRNPUL1|K562	9
chr1	173865009	173866009	+	CCAT1|hela|ENSG00000234741|dwES	chr1	173865862	173865895	PPIG|HepG2	33
chr1	173865009	173866009	+	CCAT1|hela|ENSG00000234741|dwES	chr1	173865732	173865752	KHSRP|K562	20
chr1	173865009	173866009	+	CCAT1|hela|ENSG00000234741|dwES	chr1	173865543	173865547	AGGF1|HepG2	4
chr1	173865009	173866009	+	CCAT1|hela|ENSG00000234741|dwES	chr1	173865984	173866004	PUS1|K562	20
chr1	173865009	173866009	+	CCAT1|hela|ENSG00000234741|dwES	chr1	173865978	173866026	GPKOW|K562	31
chr1	173865009	173866009	+	CCAT1|hela|ENSG00000234741|dwES	chr1	173865979	173866010	RBM27|K562	30
chr1	173865009	173866009	+	CCAT1|hela|ENSG00000234741|dwES	chr1	173865505	173865523	DDX55|K562	18
chr1	173865009	173866009	+	CCAT1|hela|ENSG00000234741|dwES	chr1	173865360	173865405	TARDBP|K562	45
chr1	173865009	173866009	+	CCAT1|hela|ENSG00000234741|dwES	chr1	173865228	173865243	SUB1|HepG2	15
chr1	173865009	173866009	+	CCAT1|hela|ENSG00000234741|dwES	chr1	173865917	173865956	TIA1|HepG2	39
chr1	173865009	173866009	+	CCAT1|hela|ENSG00000234741|dwES	chr1	173865975	173866012	DDX59|HepG2	34
chr1	173865009	173866009	+	CCAT1|hela|ENSG00000234741|dwES	chr1	173865353	173865415	UPF1|K562	62
chr1	173865009	173866009	+	CCAT1|hela|ENSG00000234741|dwES	chr1	173865137	173865172	DDX42|K562	35
chr1	173865009	173866009	+	CCAT1|hela|ENSG00000234741|dwES	chr1	173865350	173865412	TRA2A|HepG2	62
chr1	173865009	173866009	+	CCAT1|hela|ENSG00000234741|dwES	chr1	173865173	173865183	EIF3H|HepG2	10
chr1	173865009	173866009	+	CCAT1|hela|ENSG00000234741|dwES	chr1	173865518	173865535	TAF15|K562	17
chr1	173865009	173866009	+	CCAT1|hela|ENSG00000234741|dwES	chr1	173865968	173866018	FUBP3|HepG2	41
chr1	173865009	173866009	+	CCAT1|hela|ENSG00000234741|dwES	chr1	173865358	173865402	HNRNPA2B1|HEK293T	44
chr1	173865009	173866009	+	CCAT1|hela|ENSG00000234741|dwES	chr1	173865628	173865674	DDX3X|K562	46
chr1	173865009	173866009	+	CCAT1|hela|ENSG00000234741|dwES	chr1	173865626	173865683	RBM15|HepG2	57
chr1	173865009	173866009	+	CCAT1|hela|ENSG00000234741|dwES	chr1	173865351	173865357	HNRNPA1|HepG2	6
chr1	173865009	173866009	+	CCAT1|hela|ENSG00000234741|dwES	chr1	173865354	173865413	RBM22|K562	59
chr1	173865009	173866009	+	CCAT1|hela|ENSG00000234741|dwES	chr1	173865970	173866017	AARS|K562	39
chr1	173865009	173866009	+	CCAT1|hela|ENSG00000234741|dwES	chr1	173865662	173865670	NOLC1|K562	8
chr1	173865009	173866009	+	CCAT1|hela|ENSG00000234741|dwES	chr1	173865364	173865412	ILF3|HepG2	48
chr1	173865009	173866009	+	CCAT1|hela|ENSG00000234741|dwES	chr1	173865856	173865895	LIN28B|K562	39
chr1	173865009	173866009	+	CCAT1|hela|ENSG00000234741|dwES	chr1	173865631	173865677	RBFOX2|HepG2	46
chr1	173865009	173866009	+	CCAT1|hela|ENSG00000234741|dwES	chr1	173865540	173865544	DDX6|K562	4
chr1	173865009	173866009	+	CCAT1|hela|ENSG00000234741|dwES	chr1	173865845	173866002	CSTF2T|HEK293	157
chr1	173865009	173866009	+	CCAT1|hela|ENSG00000234741|dwES	chr1	173865496	173865532	UCHL5|HepG2	36
chr1	173865009	173866009	+	CCAT1|hela|ENSG00000234741|dwES	chr1	173865154	173865197	RBM15|HepG2	43
chr1	173865009	173866009	+	CCAT1|hela|ENSG00000234741|dwES	chr1	173865152	173865192	SAFB2|K562	40
chr1	173865009	173866009	+	CCAT1|hela|ENSG00000234741|dwES	chr1	173865873	173865884	TIA1|K562	11
chr1	173865009	173866009	+	CCAT1|hela|ENSG00000234741|dwES	chr1	173865924	173865940	IGF2BP1|HepG2	16
chr1	173865009	173866009	+	CCAT1|hela|ENSG00000234741|dwES	chr1	173865352	173865414	TROVE2|K562	62
chr1	173865009	173866009	+	CCAT1|hela|ENSG00000234741|dwES	chr1	173865259	173865279	PPIL4|K562	20
chr1	173865009	173866009	+	CCAT1|hela|ENSG00000234741|dwES	chr1	173865845	173866022	FUS|HEK293	164
chr1	173865009	173866009	+	CCAT1|hela|ENSG00000234741|dwES	chr1	173865623	173865672	DHX30|HepG2	49
chr1	173865009	173866009	+	CCAT1|hela|ENSG00000234741|dwES	chr1	173865626	173865679	PCBP2|HepG2	53
chr1	173865009	173866009	+	CCAT1|hela|ENSG00000234741|dwES	chr1	173865246	173865287	CPSF6|K562	41
chr1	173865009	173866009	+	CCAT1|hela|ENSG00000234741|dwES	chr1	173865625	173865685	AUH|HepG2	60
chr1	173865009	173866009	+	CCAT1|hela|ENSG00000234741|dwES	chr1	173865439	173865523	PRPF8|HepG2	84
chr1	173865009	173866009	+	CCAT1|hela|ENSG00000234741|dwES	chr1	173865243	173865283	FAM120A|K562	40
chr1	173865009	173866009	+	CCAT1|hela|ENSG00000234741|dwES	chr1	173865783	173865809	PRPF8|K562	26
chr1	173865009	173866009	+	CCAT1|hela|ENSG00000234741|dwES	chr1	173865161	173865199	AKAP8L|K562	38
chr1	173865009	173866009	+	CCAT1|hela|ENSG00000234741|dwES	chr1	173865535	173865547	GRWD1|HepG2	12
chr1	173865009	173866009	+	CCAT1|hela|ENSG00000234741|dwES	chr1	173865988	173866007	FTO|K562	19
chr1	173865009	173866009	+	CCAT1|hela|ENSG00000234741|dwES	chr1	173865158	173865200	EFTUD2|HepG2	42
chr1	173865009	173866009	+	CCAT1|hela|ENSG00000234741|dwES	chr1	173865636	173865655	HNRNPA1|K562	19
chr1	173865009	173866009	+	CCAT1|hela|ENSG00000234741|dwES	chr1	173865170	173865177	KHSRP|K562	7
chr1	173865009	173866009	+	CCAT1|hela|ENSG00000234741|dwES	chr1	173865626	173865650	UCHL5|HepG2	24
chr1	173865009	173866009	+	CCAT1|hela|ENSG00000234741|dwES	chr1	173865170	173865175	QKI|HepG2	5
chr1	173865009	173866009	+	CCAT1|hela|ENSG00000234741|dwES	chr1	173865859	173865873	GPKOW|K562	14
chr1	173865009	173866009	+	CCAT1|hela|ENSG00000234741|dwES	chr1	173865169	173865193	SF3A3|HepG2	24
chr1	173865009	173866009	+	CCAT1|hela|ENSG00000234741|dwES	chr1	173865356	173865411	AUH|K562	55
chr1	173865009	173866009	+	CCAT1|hela|ENSG00000234741|dwES	chr1	173865903	173865935	BUD13|K562	32
chr1	173865009	173866009	+	CCAT1|hela|ENSG00000234741|dwES	chr1	173865646	173865693	FUBP1|K562	47
chr1	173865009	173866009	+	CCAT1|hela|ENSG00000234741|dwES	chr1	173865633	173865674	AUH|K562	41
chr1	173865009	173866009	+	CCAT1|hela|ENSG00000234741|dwES	chr1	173865855	173865893	SUB1|HepG2	38
chr1	173865009	173866009	+	CCAT1|hela|ENSG00000234741|dwES	chr1	173865174	173865187	KHDRBS1|K562	13
chr1	173865009	173866009	+	CCAT1|hela|ENSG00000234741|dwES	chr1	173865151	173865197	TIA1|HepG2	46
chr1	173865009	173866009	+	CCAT1|hela|ENSG00000234741|dwES	chr1	173865865	173865884	ZRANB2|K562	19
chr1	173865009	173866009	+	CCAT1|hela|ENSG00000234741|dwES	chr1	173865244	173865281	U2AF1|K562	37
chr1	173865009	173866009	+	CCAT1|hela|ENSG00000234741|dwES	chr1	173865625	173865677	TRA2A|HepG2	52
chr1	173865009	173866009	+	CCAT1|hela|ENSG00000234741|dwES	chr1	173865982	173866028	RPS3|HepG2	27
chr1	173865009	173866009	+	CCAT1|hela|ENSG00000234741|dwES	chr1	173865358	173865410	AARS|K562	52
chr1	173865009	173866009	+	CCAT1|hela|ENSG00000234741|dwES	chr1	173865514	173865537	ZNF622|K562	23
chr1	173865009	173866009	+	CCAT1|hela|ENSG00000234741|dwES	chr1	173865398	173865441	RBM22|K562	43
chr1	173865009	173866009	+	CCAT1|hela|ENSG00000234741|dwES	chr1	173865632	173865668	GPKOW|K562	36
chr1	173865009	173866009	+	CCAT1|hela|ENSG00000234741|dwES	chr1	173865383	173865402	HNRNPC|HepG2	19
chr1	173865009	173866009	+	CCAT1|hela|ENSG00000234741|dwES	chr1	173865237	173865266	UCHL5|K562	29
chr1	173865009	173866009	+	CCAT1|hela|ENSG00000234741|dwES	chr1	173865861	173865900	U2AF2|K562	39
chr1	173865009	173866009	+	CCAT1|hela|ENSG00000234741|dwES	chr1	173865361	173865412	RBM22|HepG2	51
chr1	173865009	173866009	+	CCAT1|hela|ENSG00000234741|dwES	chr1	173865540	173865546	UCHL5|K562	6
chr1	173865009	173866009	+	CCAT1|hela|ENSG00000234741|dwES	chr1	173865629	173865683	SRSF1|K562	54
chr1	173865009	173866009	+	CCAT1|hela|ENSG00000234741|dwES	chr1	173865164	173865191	EWSR1|K562	27
chr1	173865009	173866009	+	CCAT1|hela|ENSG00000234741|dwES	chr1	173865962	173866009	LIN28B|K562	47
chr1	173865009	173866009	+	CCAT1|hela|ENSG00000234741|dwES	chr1	173865378	173865409	SMNDC1|K562	31
chr1	173865009	173866009	+	CCAT1|hela|ENSG00000234741|dwES	chr1	173865155	173865199	GEMIN5|K562	44
chr1	173865009	173866009	+	CCAT1|hela|ENSG00000234741|dwES	chr1	173865361	173865412	FXR2|K562	51
chr1	173865009	173866009	+	CCAT1|hela|ENSG00000234741|dwES	chr1	173865909	173865953	SF3B4|HepG2	44
chr1	173865009	173866009	+	CCAT1|hela|ENSG00000234741|dwES	chr1	173865650	173865675	GEMIN5|K562	25
chr1	173865009	173866009	+	CCAT1|hela|ENSG00000234741|dwES	chr1	173865913	173865943	DGCR8|K562	30
chr1	173865009	173866009	+	CCAT1|hela|ENSG00000234741|dwES	chr1	173865159	173865195	NONO|K562	36
chr1	173865009	173866009	+	CCAT1|hela|ENSG00000234741|dwES	chr1	173865633	173865679	YWHAG|K562	46
chr1	173865009	173866009	+	CCAT1|hela|ENSG00000234741|dwES	chr1	173865243	173865283	TIA1|K562	40
chr1	173865009	173866009	+	CCAT1|hela|ENSG00000234741|dwES	chr1	173865856	173865888	FASTKD2|HepG2	32
chr1	173865009	173866009	+	CCAT1|hela|ENSG00000234741|dwES	chr1	173865359	173865412	HNRNPU|K562	53
chr1	173865009	173866009	+	CCAT1|hela|ENSG00000234741|dwES	chr1	173865346	173865410	LSM11|K562	64
chr1	173865009	173866009	+	CCAT1|hela|ENSG00000234741|dwES	chr1	173865540	173865546	HNRNPU|K562	6
chr1	173865009	173866009	+	CCAT1|hela|ENSG00000234741|dwES	chr1	173865154	173865196	TBRG4|HepG2	42
chr1	173865009	173866009	+	CCAT1|hela|ENSG00000234741|dwES	chr1	173865961	173866027	TARDBP|K562	48
chr1	173865009	173866009	+	CCAT1|hela|ENSG00000234741|dwES	chr1	173865622	173865653	ZRANB2|K562	31
chr1	173865009	173866009	+	CCAT1|hela|ENSG00000234741|dwES	chr1	173865976	173866011	TBRG4|K562	33
chr1	173865009	173866009	+	CCAT1|hela|ENSG00000234741|dwES	chr1	173865248	173865265	HNRNPA1|K562	17
chr1	173865009	173866009	+	CCAT1|hela|ENSG00000234741|dwES	chr1	173865631	173865684	AKAP8L|K562	53
chr1	173865009	173866009	+	CCAT1|hela|ENSG00000234741|dwES	chr1	173865970	173865977	HLTF|K562	7
chr1	173865009	173866009	+	CCAT1|hela|ENSG00000234741|dwES	chr1	173865229	173865242	HLTF|K562	13
chr1	173865009	173866009	+	CCAT1|hela|ENSG00000234741|dwES	chr1	173865862	173865884	AGGF1|HepG2	22
chr1	173865009	173866009	+	CCAT1|hela|ENSG00000234741|dwES	chr1	173865488	173865537	SRSF1|K562	49
chr1	173865009	173866009	+	CCAT1|hela|ENSG00000234741|dwES	chr1	173865868	173865884	GEMIN5|K562	16
chr1	173865009	173866009	+	CCAT1|hela|ENSG00000234741|dwES	chr1	173865631	173865686	AKAP8L|K562	55
chr1	173865009	173866009	+	CCAT1|hela|ENSG00000234741|dwES	chr1	173865976	173866014	NONO|K562	33
chr1	173865009	173866009	+	CCAT1|hela|ENSG00000234741|dwES	chr1	173865860	173865882	TARDBP|K562	22
chr1	173865009	173866009	+	CCAT1|hela|ENSG00000234741|dwES	chr1	173865820	173865846	PRPF8|K562	26
chr1	173865009	173866009	+	CCAT1|hela|ENSG00000234741|dwES	chr1	173865412	173865423	HNRNPA1|HepG2	11
chr1	173865009	173866009	+	CCAT1|hela|ENSG00000234741|dwES	chr1	173865504	173865529	FAM120A|K562	25
chr1	173865009	173866009	+	CCAT1|hela|ENSG00000234741|dwES	chr1	173865987	173866016	DKC1|HepG2	22
chr1	173865009	173866009	+	CCAT1|hela|ENSG00000234741|dwES	chr1	173865626	173865659	HNRNPU|HepG2	33
chr1	173865009	173866009	+	CCAT1|hela|ENSG00000234741|dwES	chr1	173865187	173865198	GPKOW|K562	11
chr1	173865009	173866009	+	CCAT1|hela|ENSG00000234741|dwES	chr1	173866001	173866020	TNRC6A|K562	8
chr1	173865009	173866009	+	CCAT1|hela|ENSG00000234741|dwES	chr1	173865625	173865675	HLTF|K562	50
chr1	173865009	173866009	+	CCAT1|hela|ENSG00000234741|dwES	chr1	173865357	173865412	TAF15|HepG2	55
chr1	173865009	173866009	+	CCAT1|hela|ENSG00000234741|dwES	chr1	173865355	173865410	LIN28B|K562	55
chr1	173865009	173866009	+	CCAT1|hela|ENSG00000234741|dwES	chr1	173865142	173865149	EFTUD2|K562	7
chr1	173865009	173866009	+	CCAT1|hela|ENSG00000234741|dwES	chr1	173865234	173865284	EIF4G2|K562	50
chr1	173865009	173866009	+	CCAT1|hela|ENSG00000234741|dwES	chr1	173865651	173865670	TNRC6A|K562	19
chr1	173865009	173866009	+	CCAT1|hela|ENSG00000234741|dwES	chr1	173865631	173865684	XRCC6|K562	53
chr1	173865009	173866009	+	CCAT1|hela|ENSG00000234741|dwES	chr1	173865639	173865673	NONO|K562	34
chr1	173865009	173866009	+	CCAT1|hela|ENSG00000234741|dwES	chr1	173865247	173865282	UPF1|K562	35
chr1	173865009	173866009	+	CCAT1|hela|ENSG00000234741|dwES	chr1	173865972	173865998	AGGF1|HepG2	26
chr1	173865009	173866009	+	CCAT1|hela|ENSG00000234741|dwES	chr1	173865230	173865240	BUD13|K562	10
chr1	173865009	173866009	+	CCAT1|hela|ENSG00000234741|dwES	chr1	173865144	173865177	EIF4G2|K562	33
chr1	173865009	173866009	+	CCAT1|hela|ENSG00000234741|dwES	chr1	173865854	173865937	BUD13|HepG2	83
chr1	173865009	173866009	+	CCAT1|hela|ENSG00000234741|dwES	chr1	173865358	173865415	SLBP|K562	57
chr1	173865009	173866009	+	CCAT1|hela|ENSG00000234741|dwES	chr1	173865350	173865398	RBM22|K562	48
chr1	173865009	173866009	+	CCAT1|hela|ENSG00000234741|dwES	chr1	173865250	173865283	FMR1|K562	33
chr1	173865009	173866009	+	CCAT1|hela|ENSG00000234741|dwES	chr1	173865636	173865658	BUD13|K562	22
chr1	173865009	173866009	+	CCAT1|hela|ENSG00000234741|dwES	chr1	173865871	173865891	YBX3|K562	20
chr1	173865009	173866009	+	CCAT1|hela|ENSG00000234741|dwES	chr1	173865990	173866013	GTF2F1|K562	19
chr1	173865009	173866009	+	CCAT1|hela|ENSG00000234741|dwES	chr1	173865430	173865463	PRPF8|K562	33
chr1	173865009	173866009	+	CCAT1|hela|ENSG00000234741|dwES	chr1	173865369	173865425	FAM120A|HepG2	56
chr1	173865009	173866009	+	CCAT1|hela|ENSG00000234741|dwES	chr1	173865234	173865284	HNRNPU|K562	50
chr1	173865009	173866009	+	CCAT1|hela|ENSG00000234741|dwES	chr1	173865967	173865977	UCHL5|K562	10
chr1	173865009	173866009	+	CCAT1|hela|ENSG00000234741|dwES	chr1	173865918	173865944	ILF3|HepG2	26
chr1	173865009	173866009	+	CCAT1|hela|ENSG00000234741|dwES	chr1	173865826	173865849	PRPF8|K562	23
chr1	173865009	173866009	+	CCAT1|hela|ENSG00000234741|dwES	chr1	173865626	173865681	TAF15|HepG2	55
chr1	173865009	173866009	+	CCAT1|hela|ENSG00000234741|dwES	chr1	173865966	173866026	TROVE2|HepG2	43
chr1	173865009	173866009	+	CCAT1|hela|ENSG00000234741|dwES	chr1	173865504	173865533	UPF1|K562	29
chr1	173865009	173866009	+	CCAT1|hela|ENSG00000234741|dwES	chr1	173865401	173865410	ZNF622|K562	9
chr1	173865009	173866009	+	CCAT1|hela|ENSG00000234741|dwES	chr1	173865976	173866016	RBM15|HepG2	33
chr1	173865009	173866009	+	CCAT1|hela|ENSG00000234741|dwES	chr1	173865834	173865898	FUS|K562	64
chr1	173865009	173866009	+	CCAT1|hela|ENSG00000234741|dwES	chr1	173865521	173865534	YBX3|K562	13
chr1	173865009	173866009	+	CCAT1|hela|ENSG00000234741|dwES	chr1	173865654	173865668	CSTF2T|K562	14
chr1	173865009	173866009	+	CCAT1|hela|ENSG00000234741|dwES	chr1	173865256	173865274	U2AF1|K562	18
chr1	173865009	173866009	+	CCAT1|hela|ENSG00000234741|dwES	chr1	173865361	173865396	IGF2BP2|K562	35
chr1	173865009	173866009	+	CCAT1|hela|ENSG00000234741|dwES	chr1	173865348	173865412	GTF2F1|K562	64
chr1	173865009	173866009	+	CCAT1|hela|ENSG00000234741|dwES	chr1	173865186	173865197	RBM22|HepG2	11
chr1	173865009	173866009	+	CCAT1|hela|ENSG00000234741|dwES	chr1	173865981	173866028	RPS3|K562	28
chr1	173865009	173866009	+	CCAT1|hela|ENSG00000234741|dwES	chr1	173865983	173866031	XRCC6|K562	26
chr1	173865009	173866009	+	CCAT1|hela|ENSG00000234741|dwES	chr1	173865967	173866006	XPO5|HepG2	39
chr1	173865009	173866009	+	CCAT1|hela|ENSG00000234741|dwES	chr1	173865989	173866023	RBM15|K562	20
chr1	173865009	173866009	+	CCAT1|hela|ENSG00000234741|dwES	chr1	173865357	173865426	FASTKD2|HepG2	69
chr1	173865009	173866009	+	CCAT1|hela|ENSG00000234741|dwES	chr1	173865650	173865665	HNRNPL|K562	15
chr1	173865009	173866009	+	CCAT1|hela|ENSG00000234741|dwES	chr1	173865637	173865681	FKBP4|HepG2	44
chr1	173865009	173866009	+	CCAT1|hela|ENSG00000234741|dwES	chr1	173865347	173865418	QKI|K562	71
chr1	173865009	173866009	+	CCAT1|hela|ENSG00000234741|dwES	chr1	173865352	173865379	METAP2|K562	27
chr1	173865009	173866009	+	CCAT1|hela|ENSG00000234741|dwES	chr1	173865237	173865283	TIA1|K562	46
chr1	173865009	173866009	+	CCAT1|hela|ENSG00000234741|dwES	chr1	173865225	173865262	CPSF6|HEK293	37
chr1	173865009	173866009	+	CCAT1|hela|ENSG00000234741|dwES	chr1	173865261	173865276	NCBP2|K562	15
chr1	173865009	173866009	+	CCAT1|hela|ENSG00000234741|dwES	chr1	173865167	173865192	DHX30|HepG2	25
chr1	173865009	173866009	+	CCAT1|hela|ENSG00000234741|dwES	chr1	173865169	173865195	PCBP2|HepG2	26
chr1	173865009	173866009	+	CCAT1|hela|ENSG00000234741|dwES	chr1	173865509	173865534	EFTUD2|HepG2	25
chr1	173865009	173866009	+	CCAT1|hela|ENSG00000234741|dwES	chr1	173865927	173865946	XRN2|K562	19
chr1	173865009	173866009	+	CCAT1|hela|ENSG00000234741|dwES	chr1	173865862	173865903	SF3B4|K562	41
chr1	173865009	173866009	+	CCAT1|hela|ENSG00000234741|dwES	chr1	173865637	173865681	FXR1|K562	44
chr1	173865009	173866009	+	CCAT1|hela|ENSG00000234741|dwES	chr1	173865535	173865543	NOLC1|K562	8
chr1	173865009	173866009	+	CCAT1|hela|ENSG00000234741|dwES	chr1	173866001	173866032	PRPF8|K562	8
chr1	173865009	173866009	+	CCAT1|hela|ENSG00000234741|dwES	chr1	173865982	173866015	LSM11|HepG2	27
chr1	173865009	173866009	+	CCAT1|hela|ENSG00000234741|dwES	chr1	173865997	173866031	KHSRP|K562	12
chr1	173865009	173866009	+	CCAT1|hela|ENSG00000234741|dwES	chr1	173865155	173865161	SF3B4|K562	6
chr1	173865009	173866009	+	CCAT1|hela|ENSG00000234741|dwES	chr1	173865364	173865369	SMNDC1|K562	5
chr1	173865009	173866009	+	CCAT1|hela|ENSG00000234741|dwES	chr1	173865370	173865385	NOLC1|HepG2	15
chr1	173865009	173866009	+	CCAT1|hela|ENSG00000234741|dwES	chr1	173865378	173865415	TROVE2|HepG2	37
chr1	173865009	173866009	+	CCAT1|hela|ENSG00000234741|dwES	chr1	173865623	173865680	TROVE2|HepG2	57
chr1	173865009	173866009	+	CCAT1|hela|ENSG00000234741|dwES	chr1	173865627	173865679	GTF2F1|HepG2	52
chr1	173865009	173866009	+	CCAT1|hela|ENSG00000234741|dwES	chr1	173865845	173866002	FBL|HEK293	157
chr1	173865009	173866009	+	CCAT1|hela|ENSG00000234741|dwES	chr1	173865854	173865864	BUD13|K562	10
chr1	173865009	173866009	+	CCAT1|hela|ENSG00000234741|dwES	chr1	173865157	173865196	CSTF2|HepG2	39
chr1	173865009	173866009	+	CCAT1|hela|ENSG00000234741|dwES	chr1	173865238	173865289	BUD13|K562	51
chr1	173865009	173866009	+	CCAT1|hela|ENSG00000234741|dwES	chr1	173865357	173865415	RBM15|K562	58
chr1	173865009	173866009	+	CCAT1|hela|ENSG00000234741|dwES	chr1	173865362	173865425	FKBP4|HepG2	63
chr1	173865009	173866009	+	CCAT1|hela|ENSG00000234741|dwES	chr1	173865164	173865175	FAM120A|HepG2	11
chr1	173865009	173866009	+	CCAT1|hela|ENSG00000234741|dwES	chr1	173865589	173865642	ELAVL1|HEK293	53
chr1	173865009	173866009	+	CCAT1|hela|ENSG00000234741|dwES	chr1	173865265	173865274	CSTF2T|K562	9
chr1	173865009	173866009	+	CCAT1|hela|ENSG00000234741|dwES	chr1	173865359	173865396	FMR1|K562	37
chr1	173865009	173866009	+	CCAT1|hela|ENSG00000234741|dwES	chr1	173865508	173865531	HNRNPU|K562	23
chr1	173865009	173866009	+	CCAT1|hela|ENSG00000234741|dwES	chr1	173865364	173865424	RBM15|HepG2	60
chr1	173865009	173866009	+	CCAT1|hela|ENSG00000234741|dwES	chr1	173865372	173865405	SF3B4|HepG2	33
chr1	173865009	173866009	+	CCAT1|hela|ENSG00000234741|dwES	chr1	173865266	173865278	SRSF1|K562	12
chr1	173865009	173866009	+	CCAT1|hela|ENSG00000234741|dwES	chr1	173865642	173865658	TIA1|HepG2	16
chr1	173865009	173866009	+	CCAT1|hela|ENSG00000234741|dwES	chr1	173865589	173865642	AGO2|HEK293	53
chr1	173865009	173866009	+	CCAT1|hela|ENSG00000234741|dwES	chr1	173865155	173865192	KHSRP|K562	37
chr1	173865009	173866009	+	CCAT1|hela|ENSG00000234741|dwES	chr1	173865364	173865420	HNRNPL|K562	56
chr1	173865009	173866009	+	CCAT1|hela|ENSG00000234741|dwES	chr1	173865353	173865421	EWSR1|K562	68
chr1	173865009	173866009	+	CCAT1|hela|ENSG00000234741|dwES	chr1	173865987	173866029	RPS3|K562	22
chr1	173865009	173866009	+	CCAT1|hela|ENSG00000234741|dwES	chr1	173865994	173865996	NOLC1|HepG2	2
chr1	173865009	173866009	+	CCAT1|hela|ENSG00000234741|dwES	chr1	173865624	173865677	RPS3|K562	53
chr1	173865009	173866009	+	CCAT1|hela|ENSG00000234741|dwES	chr1	173865521	173865529	DDX24|K562	8
chr1	173865009	173866009	+	CCAT1|hela|ENSG00000234741|dwES	chr1	173865153	173865161	GPKOW|K562	8
chr1	173865009	173866009	+	CCAT1|hela|ENSG00000234741|dwES	chr1	173865154	173865198	GRWD1|HepG2	44
chr1	173865009	173866009	+	CCAT1|hela|ENSG00000234741|dwES	chr1	173865965	173866030	SFPQ|HepG2	44
chr1	173865009	173866009	+	CCAT1|hela|ENSG00000234741|dwES	chr1	173865537	173865547	PRPF8|K562	10
chr1	173865009	173866009	+	CCAT1|hela|ENSG00000234741|dwES	chr1	173865155	173865195	FAM120A|K562	40
chr1	173865009	173866009	+	CCAT1|hela|ENSG00000234741|dwES	chr1	173865412	173865443	EFTUD2|K562	31
chr1	173865009	173866009	+	CCAT1|hela|ENSG00000234741|dwES	chr1	173865162	173865189	RBM15|K562	27
chr1	173865009	173866009	+	CCAT1|hela|ENSG00000234741|dwES	chr1	173865637	173865672	UCHL5|HepG2	35
chr1	173865009	173866009	+	CCAT1|hela|ENSG00000234741|dwES	chr1	173865155	173865196	LSM11|HepG2	41
chr1	173865009	173866009	+	CCAT1|hela|ENSG00000234741|dwES	chr1	173865639	173865671	SRSF7|K562	32
chr1	173865009	173866009	+	CCAT1|hela|ENSG00000234741|dwES	chr1	173865901	173865927	XRN2|K562	26
chr1	173865009	173866009	+	CCAT1|hela|ENSG00000234741|dwES	chr1	173865366	173865413	DDX24|K562	47
chr1	173865009	173866009	+	CCAT1|hela|ENSG00000234741|dwES	chr1	173865845	173866002	HNRNPU|HeLa	157
chr1	173865009	173866009	+	CCAT1|hela|ENSG00000234741|dwES	chr1	173865624	173865667	SLTM|HepG2	43
chr1	173865009	173866009	+	CCAT1|hela|ENSG00000234741|dwES	chr1	173865863	173865889	HNRNPL|K562	26
chr1	173865009	173866009	+	CCAT1|hela|ENSG00000234741|dwES	chr1	173865156	173865184	FASTKD2|HepG2	28
chr1	173865009	173866009	+	CCAT1|hela|ENSG00000234741|dwES	chr1	173865966	173866026	DDX24|K562	43
chr1	173865009	173866009	+	CCAT1|hela|ENSG00000234741|dwES	chr1	173865967	173866000	DDX59|HepG2	33
chr1	173865009	173866009	+	CCAT1|hela|ENSG00000234741|dwES	chr1	173865358	173865402	CPSF6|HEK293	44
chr1	173865009	173866009	+	CCAT1|hela|ENSG00000234741|dwES	chr1	173865275	173865283	SUB1|HepG2	8
chr1	173865009	173866009	+	CCAT1|hela|ENSG00000234741|dwES	chr1	173865539	173865547	LIN28B|K562	8
chr1	173865009	173866009	+	CCAT1|hela|ENSG00000234741|dwES	chr1	173865383	173865414	HNRNPUL1|K562	31
chr1	173865009	173866009	+	CCAT1|hela|ENSG00000234741|dwES	chr1	173865845	173866002	TNRC6B|HEK293	157
chr1	173865009	173866009	+	CCAT1|hela|ENSG00000234741|dwES	chr1	173865927	173865945	NONO|K562	18
chr1	173865009	173866009	+	CCAT1|hela|ENSG00000234741|dwES	chr1	173865250	173865277	NOLC1|K562	27
chr1	173865009	173866009	+	CCAT1|hela|ENSG00000234741|dwES	chr1	173865857	173865897	U2AF2|HepG2	40
chr1	173865009	173866009	+	CCAT1|hela|ENSG00000234741|dwES	chr1	173865362	173865414	DDX3X|K562	52
chr1	173865009	173866009	+	CCAT1|hela|ENSG00000234741|dwES	chr1	173865652	173865685	NOLC1|HepG2	33
chr1	173865009	173866009	+	CCAT1|hela|ENSG00000234741|dwES	chr1	173865355	173865363	NOLC1|HepG2	8
chr1	173865009	173866009	+	CCAT1|hela|ENSG00000234741|dwES	chr1	173865786	173865820	PRPF8|K562	34
chr1	173865009	173866009	+	CCAT1|hela|ENSG00000234741|dwES	chr1	173865966	173866022	RPS5|K562	43
chr1	173865009	173866009	+	CCAT1|hela|ENSG00000234741|dwES	chr1	173865842	173865872	EFTUD2|K562	30
chr1	173865009	173866009	+	CCAT1|hela|ENSG00000234741|dwES	chr1	173865413	173865437	TIA1|K562	24
chr1	173865009	173866009	+	CCAT1|hela|ENSG00000234741|dwES	chr1	173865625	173865636	RBFOX2|K562	11
chr1	173865009	173866009	+	CCAT1|hela|ENSG00000234741|dwES	chr1	173866003	173866051	CSTF2T|K562	6
chr1	173865009	173866009	+	CCAT1|hela|ENSG00000234741|dwES	chr1	173865350	173865411	RBM5|HepG2	61
chr1	173865009	173866009	+	CCAT1|hela|ENSG00000234741|dwES	chr1	173865975	173865994	SUPV3L1|HepG2	19
chr1	173865009	173866009	+	CCAT1|hela|ENSG00000234741|dwES	chr1	173865508	173865518	DDX6|K562	10
chr1	173865009	173866009	+	CCAT1|hela|ENSG00000234741|dwES	chr1	173865975	173866023	SRSF7|HepG2	34
chr1	173865009	173866009	+	CCAT1|hela|ENSG00000234741|dwES	chr1	173865356	173865406	GRSF1|HepG2	50
chr1	173865009	173866009	+	CCAT1|hela|ENSG00000234741|dwES	chr1	173865914	173865956	TIA1|HepG2	42
chr1	173865009	173866009	+	CCAT1|hela|ENSG00000234741|dwES	chr1	173865634	173865686	DDX59|HepG2	52
chr1	173865009	173866009	+	CCAT1|hela|ENSG00000234741|dwES	chr1	173865991	173866010	DDX55|K562	18
chr1	173865009	173866009	+	CCAT1|hela|ENSG00000234741|dwES	chr1	173865879	173865882	FAM120A|HepG2	3
chr1	173865009	173866009	+	CCAT1|hela|ENSG00000234741|dwES	chr1	173865156	173865180	ZNF622|K562	24
chr1	173865009	173866009	+	CCAT1|hela|ENSG00000234741|dwES	chr1	173865152	173865196	DDX6|K562	44
chr1	173865009	173866009	+	CCAT1|hela|ENSG00000234741|dwES	chr1	173865631	173865670	METAP2|K562	39
chr1	173865009	173866009	+	CCAT1|hela|ENSG00000234741|dwES	chr1	173865989	173866019	FKBP4|HepG2	20
chr1	173865009	173866009	+	CCAT1|hela|ENSG00000234741|dwES	chr1	173865890	173865934	PUS1|K562	44
chr1	173865009	173866009	+	CCAT1|hela|ENSG00000234741|dwES	chr1	173865626	173865661	SF3B4|HepG2	35
chr1	173865009	173866009	+	CCAT1|hela|ENSG00000234741|dwES	chr1	173865163	173865187	PRPF8|K562	24
chr1	173865009	173866009	+	CCAT1|hela|ENSG00000234741|dwES	chr1	173865519	173865524	RBFOX2|K562	5
chr1	173865009	173866009	+	CCAT1|hela|ENSG00000234741|dwES	chr1	173865369	173865460	KHSRP|K562	91
chr1	173865009	173866009	+	CCAT1|hela|ENSG00000234741|dwES	chr1	173865856	173865900	EFTUD2|HepG2	44
chr1	173865009	173866009	+	CCAT1|hela|ENSG00000234741|dwES	chr1	173865240	173865283	ZNF622|K562	43
chr1	173865009	173866009	+	CCAT1|hela|ENSG00000234741|dwES	chr1	173865626	173865683	LIN28B|HepG2	57
chr1	173865009	173866009	+	CCAT1|hela|ENSG00000234741|dwES	chr1	173865123	173865159	HNRNPC|HepG2	36
chr1	173865009	173866009	+	CCAT1|hela|ENSG00000234741|dwES	chr1	173865623	173865681	SF3B4|K562	58
chr1	173865009	173866009	+	CCAT1|hela|ENSG00000234741|dwES	chr1	173865179	173865198	CDC40|HepG2	19
chr1	173865009	173866009	+	CCAT1|hela|ENSG00000234741|dwES	chr1	173865145	173865182	HNRNPC|HeLa	37
chr1	173865009	173866009	+	CCAT1|hela|ENSG00000234741|dwES	chr1	173865626	173865674	UCHL5|K562	48
chr1	173865009	173866009	+	CCAT1|hela|ENSG00000234741|dwES	chr1	173865873	173865917	SF3B4|HepG2	44
chr1	173865009	173866009	+	CCAT1|hela|ENSG00000234741|dwES	chr1	173865152	173865196	ZNF622|K562	44
chr1	173865009	173866009	+	CCAT1|hela|ENSG00000234741|dwES	chr1	173865856	173865894	DDX6|K562	38
chr1	173865009	173866009	+	CCAT1|hela|ENSG00000234741|dwES	chr1	173865623	173865675	RBM5|HepG2	52
chr1	173865009	173866009	+	CCAT1|hela|ENSG00000234741|dwES	chr1	173865379	173865422	NOLC1|K562	43
chr1	173865009	173866009	+	CCAT1|hela|ENSG00000234741|dwES	chr1	173865623	173865675	HNRNPK|HepG2	52
chr1	173865009	173866009	+	CCAT1|hela|ENSG00000234741|dwES	chr1	173865151	173865197	POLR2G|HepG2	46
chr1	173865009	173866009	+	CCAT1|hela|ENSG00000234741|dwES	chr1	173865967	173866029	XRCC6|HepG2	42
chr1	173865009	173866009	+	CCAT1|hela|ENSG00000234741|dwES	chr1	173865351	173865413	EWSR1|K562	62
chr1	173865009	173866009	+	CCAT1|hela|ENSG00000234741|dwES	chr1	173865969	173866019	QKI|K562	40
chr1	173865009	173866009	+	CCAT1|hela|ENSG00000234741|dwES	chr1	173865845	173865982	CSTF2|HeLa	137
chr1	173865009	173866009	+	CCAT1|hela|ENSG00000234741|dwES	chr1	173865863	173865908	SF3B1|K562	45
chr1	173865009	173866009	+	CCAT1|hela|ENSG00000234741|dwES	chr1	173865969	173866019	PTBP1|K562	40
chr1	173865009	173866009	+	CCAT1|hela|ENSG00000234741|dwES	chr1	173865628	173865664	DHX30|K562	36
chr1	173865009	173866009	+	CCAT1|hela|ENSG00000234741|dwES	chr1	173865976	173866013	SRSF9|HepG2	33
chr1	173865009	173866009	+	CCAT1|hela|ENSG00000234741|dwES	chr1	173865629	173865679	DDX59|HepG2	50
chr1	173865009	173866009	+	CCAT1|hela|ENSG00000234741|dwES	chr1	173865675	173865793	TARDBP|K562	118
chr1	173865009	173866009	+	CCAT1|hela|ENSG00000234741|dwES	chr1	173865365	173865406	HNRNPK|HepG2	41
chr1	173865009	173866009	+	CCAT1|hela|ENSG00000234741|dwES	chr1	173865649	173865670	U2AF2|HepG2	21
chr1	173865009	173866009	+	CCAT1|hela|ENSG00000234741|dwES	chr1	173865965	173866012	GNL3|K562	44
chr1	173865009	173866009	+	CCAT1|hela|ENSG00000234741|dwES	chr1	173865623	173865682	BCCIP|HepG2	59
chr1	173865009	173866009	+	CCAT1|hela|ENSG00000234741|dwES	chr1	173865358	173865402	HNRNPU|HEK293T	44
chr1	173865009	173866009	+	CCAT1|hela|ENSG00000234741|dwES	chr1	173865968	173866024	NKRF|HepG2	41
chr1	173865009	173866009	+	CCAT1|hela|ENSG00000234741|dwES	chr1	173865478	173865508	PRPF8|HepG2	30
chr1	173865009	173866009	+	CCAT1|hela|ENSG00000234741|dwES	chr1	173865862	173865871	YBX3|K562	9
chr1	173865009	173866009	+	CCAT1|hela|ENSG00000234741|dwES	chr1	173865926	173865952	KHSRP|K562	26
chr1	173865009	173866009	+	CCAT1|hela|ENSG00000234741|dwES	chr1	173865229	173865237	UCHL5|K562	8
chr1	173865009	173866009	+	CCAT1|hela|ENSG00000234741|dwES	chr1	173865986	173866023	DROSHA|K562	23
chr1	173865009	173866009	+	CCAT1|hela|ENSG00000234741|dwES	chr1	173865521	173865553	U2AF1|K562	32
chr1	173865009	173866009	+	CCAT1|hela|ENSG00000234741|dwES	chr1	173865639	173865659	GRWD1|HepG2	20
chr1	173865009	173866009	+	CCAT1|hela|ENSG00000234741|dwES	chr1	173865912	173865945	FMR1|K562	33
chr1	173865009	173866009	+	CCAT1|hela|ENSG00000234741|dwES	chr1	173865187	173865196	DDX6|K562	9
chr1	173865009	173866009	+	CCAT1|hela|ENSG00000234741|dwES	chr1	173865362	173865402	DDX42|K562	40
chr1	173865009	173866009	+	CCAT1|hela|ENSG00000234741|dwES	chr1	173865625	173865678	NCBP2|HepG2	53
chr1	173865009	173866009	+	CCAT1|hela|ENSG00000234741|dwES	chr1	173865504	173865537	ZRANB2|K562	33
chr1	173865009	173866009	+	CCAT1|hela|ENSG00000234741|dwES	chr1	173865517	173865552	U2AF2|K562	35
chr1	173865009	173866009	+	CCAT1|hela|ENSG00000234741|dwES	chr1	173865998	173866022	AGGF1|K562	11
chr1	173865009	173866009	+	CCAT1|hela|ENSG00000234741|dwES	chr1	173865160	173865197	HNRNPL|K562	37
chr1	173865009	173866009	+	CCAT1|hela|ENSG00000234741|dwES	chr1	173865635	173865660	QKI|K562	25
chr1	173865009	173866009	+	CCAT1|hela|ENSG00000234741|dwES	chr1	173865652	173865671	SMNDC1|K562	19
chr1	173865009	173866009	+	CCAT1|hela|ENSG00000234741|dwES	chr1	173865154	173865182	GTF2F1|K562	28
chr1	173865009	173866009	+	CCAT1|hela|ENSG00000234741|dwES	chr1	173865362	173865409	SLTM|K562	47
chr1	173865009	173866009	+	CCAT1|hela|ENSG00000234741|dwES	chr1	173865358	173865402	CSTF2T|HEK293	44
chr1	173865009	173866009	+	CCAT1|hela|ENSG00000234741|dwES	chr1	173865358	173865402	LIN28A|H9	44
chr1	173865009	173866009	+	CCAT1|hela|ENSG00000234741|dwES	chr1	173865154	173865182	RBFOX2|K562	28
chr1	173865009	173866009	+	CCAT1|hela|ENSG00000234741|dwES	chr1	173865655	173865686	DKC1|HepG2	31
chr1	173865009	173866009	+	CCAT1|hela|ENSG00000234741|dwES	chr1	173865246	173865272	YBX3|K562	26
chr1	173865009	173866009	+	CCAT1|hela|ENSG00000234741|dwES	chr1	173865520	173865534	YBX3|K562	14
chr1	173865009	173866009	+	CCAT1|hela|ENSG00000234741|dwES	chr1	173865370	173865378	RBFOX2|K562	8
chr1	173865009	173866009	+	CCAT1|hela|ENSG00000234741|dwES	chr1	173865628	173865669	SLBP|K562	41
chr1	173865009	173866009	+	CCAT1|hela|ENSG00000234741|dwES	chr1	173865983	173866014	AGGF1|K562	26
chr1	173865009	173866009	+	CCAT1|hela|ENSG00000234741|dwES	chr1	173865628	173865675	HNRNPK|HepG2	47
chr1	173865009	173866009	+	CCAT1|hela|ENSG00000234741|dwES	chr1	173865845	173865982	YTHDF2|HeLa	137
chr1	173865009	173866009	+	CCAT1|hela|ENSG00000234741|dwES	chr1	173865845	173866002	FIP1L1|HEK293	157
chr1	173865009	173866009	+	CCAT1|hela|ENSG00000234741|dwES	chr1	173865490	173865504	ZNF622|K562	14
chr1	173865009	173866009	+	CCAT1|hela|ENSG00000234741|dwES	chr1	173865784	173865822	CSTF2|HeLa	38
chr1	173865009	173866009	+	CCAT1|hela|ENSG00000234741|dwES	chr1	173865358	173865406	PTBP1|HepG2	48
chr1	173865009	173866009	+	CCAT1|hela|ENSG00000234741|dwES	chr1	173865625	173865669	FAM120A|HepG2	44
chr1	173865009	173866009	+	CCAT1|hela|ENSG00000234741|dwES	chr1	173865371	173865409	PRPF8|K562	38
chr1	173865009	173866009	+	CCAT1|hela|ENSG00000234741|dwES	chr1	173865228	173865246	HNRNPU|K562	18
chr1	173865009	173866009	+	CCAT1|hela|ENSG00000234741|dwES	chr1	173865350	173865412	SMNDC1|HepG2	62
chr1	173865009	173866009	+	CCAT1|hela|ENSG00000234741|dwES	chr1	173865986	173866006	TRA2A|HepG2	20
chr1	173865009	173866009	+	CCAT1|hela|ENSG00000234741|dwES	chr1	173865635	173865679	SLBP|K562	44
chr1	173865009	173866009	+	CCAT1|hela|ENSG00000234741|dwES	chr1	173865253	173865278	NOLC1|K562	25
chr1	173865009	173866009	+	CCAT1|hela|ENSG00000234741|dwES	chr1	173865866	173865876	DROSHA|K562	10
chr1	173865009	173866009	+	CCAT1|hela|ENSG00000234741|dwES	chr1	173865508	173865541	IGF2BP1|K562	33
chr1	173865009	173866009	+	CCAT1|hela|ENSG00000234741|dwES	chr1	173865355	173865416	PUM2|K562	61
chr1	173865009	173866009	+	CCAT1|hela|ENSG00000234741|dwES	chr1	173865157	173865194	TBRG4|K562	37
chr1	173865009	173866009	+	CCAT1|hela|ENSG00000234741|dwES	chr1	173865459	173865478	PRPF8|HepG2	19
chr1	173865009	173866009	+	CCAT1|hela|ENSG00000234741|dwES	chr1	173865257	173865276	U2AF2|HepG2	19
chr1	173865009	173866009	+	CCAT1|hela|ENSG00000234741|dwES	chr1	173865976	173866021	EWSR1|K562	33
chr1	173865009	173866009	+	CCAT1|hela|ENSG00000234741|dwES	chr1	173865634	173865672	CPSF6|K562	38
chr1	173865009	173866009	+	CCAT1|hela|ENSG00000234741|dwES	chr1	173865355	173865414	PCBP2|HepG2	59
chr1	173865009	173866009	+	CCAT1|hela|ENSG00000234741|dwES	chr1	173865967	173866011	RBM22|K562	42
chr1	173865009	173866009	+	CCAT1|hela|ENSG00000234741|dwES	chr1	173865910	173865942	XRN2|HepG2	32
chr1	173865009	173866009	+	CCAT1|hela|ENSG00000234741|dwES	chr1	173865352	173865358	PTBP1|K562	6
chr1	173865009	173866009	+	CCAT1|hela|ENSG00000234741|dwES	chr1	173865970	173866028	PTBP1|K562	39
chr1	173865009	173866009	+	CCAT1|hela|ENSG00000234741|dwES	chr1	173865638	173865680	RPS11|K562	42
chr1	173865009	173866009	+	CCAT1|hela|ENSG00000234741|dwES	chr1	173865346	173865380	RBFOX2|K562	34
chr1	173865009	173866009	+	CCAT1|hela|ENSG00000234741|dwES	chr1	173865967	173865986	SMNDC1|K562	19
chr1	173865009	173866009	+	CCAT1|hela|ENSG00000234741|dwES	chr1	173865379	173865411	AUH|HepG2	32
chr1	173865009	173866009	+	CCAT1|hela|ENSG00000234741|dwES	chr1	173865664	173865720	HNRNPM|K562	56
chr1	173865009	173866009	+	CCAT1|hela|ENSG00000234741|dwES	chr1	173865162	173865186	TNRC6A|K562	24
chr1	173865009	173866009	+	CCAT1|hela|ENSG00000234741|dwES	chr1	173865864	173865890	PPIL4|K562	26
chr1	173865009	173866009	+	CCAT1|hela|ENSG00000234741|dwES	chr1	173865640	173865675	AARS|K562	35
chr1	173865009	173866009	+	CCAT1|hela|ENSG00000234741|dwES	chr1	173865364	173865370	HNRNPA1|HepG2	6
chr1	173865009	173866009	+	CCAT1|hela|ENSG00000234741|dwES	chr1	173865676	173865683	TROVE2|HepG2	7
chr1	173865009	173866009	+	CCAT1|hela|ENSG00000234741|dwES	chr1	173865629	173865684	RPS3|HepG2	55
chr1	173865009	173866009	+	CCAT1|hela|ENSG00000234741|dwES	chr1	173865478	173865529	TIA1|K562	51
chr1	173865009	173866009	+	CCAT1|hela|ENSG00000234741|dwES	chr1	173865364	173865422	EIF3D|HepG2	58
chr1	173865009	173866009	+	CCAT1|hela|ENSG00000234741|dwES	chr1	173865363	173865402	FAM120A|K562	39
chr1	173865009	173866009	+	CCAT1|hela|ENSG00000234741|dwES	chr1	173865274	173865283	SUB1|HepG2	9
chr1	173865009	173866009	+	CCAT1|hela|ENSG00000234741|dwES	chr1	173865972	173865987	FXR1|K562	15
chr1	173865009	173866009	+	CCAT1|hela|ENSG00000234741|dwES	chr1	173865845	173866022	CPSF6|HEK293	164
chr1	173865009	173866009	+	CCAT1|hela|ENSG00000234741|dwES	chr1	173865249	173865321	EFTUD2|K562	72
chr1	173865009	173866009	+	CCAT1|hela|ENSG00000234741|dwES	chr1	173865505	173865534	TBRG4|HepG2	29
chr1	173865009	173866009	+	CCAT1|hela|ENSG00000234741|dwES	chr1	173865416	173865428	PTBP1|HepG2	12
chr1	173865009	173866009	+	CCAT1|hela|ENSG00000234741|dwES	chr1	173865361	173865407	DGCR8|HepG2	46
chr1	173865009	173866009	+	CCAT1|hela|ENSG00000234741|dwES	chr1	173865152	173865166	DDX55|HepG2	14
chr1	173865009	173866009	+	CCAT1|hela|ENSG00000234741|dwES	chr1	173865627	173865675	DDX3X|HepG2	48
chr1	173865009	173866009	+	CCAT1|hela|ENSG00000234741|dwES	chr1	173865356	173865412	DDX3X|HepG2	56
chr1	173865009	173866009	+	CCAT1|hela|ENSG00000234741|dwES	chr1	173865294	173865313	SF3A3|HepG2	19
chr1	173865009	173866009	+	CCAT1|hela|ENSG00000234741|dwES	chr1	173865511	173865520	YBX3|K562	9
chr1	173865009	173866009	+	CCAT1|hela|ENSG00000234741|dwES	chr1	173865502	173865548	FAM120A|K562	46
chr1	173865009	173866009	+	CCAT1|hela|ENSG00000234741|dwES	chr1	173865961	173866006	LIN28B|K562	45
chr1	173865009	173866009	+	CCAT1|hela|ENSG00000234741|dwES	chr1	173865168	173865190	TARDBP|K562	22
chr1	173865009	173866009	+	CCAT1|hela|ENSG00000234741|dwES	chr1	173865153	173865162	SF3B4|K562	9
chr1	173865009	173866009	+	CCAT1|hela|ENSG00000234741|dwES	chr1	173865365	173865412	GRWD1|HepG2	47
chr1	173865009	173866009	+	CCAT1|hela|ENSG00000234741|dwES	chr1	173865353	173865414	AGGF1|K562	61
chr1	173865009	173866009	+	CCAT1|hela|ENSG00000234741|dwES	chr1	173865857	173865893	DDX24|K562	36
chr1	173865009	173866009	+	CCAT1|hela|ENSG00000234741|dwES	chr1	173865624	173865677	CSTF2|HepG2	53
chr1	173865009	173866009	+	CCAT1|hela|ENSG00000234741|dwES	chr1	173865351	173865378	TROVE2|HepG2	27
chr1	173865009	173866009	+	CCAT1|hela|ENSG00000234741|dwES	chr1	173865356	173865407	NONO|K562	51
chr1	173865009	173866009	+	CCAT1|hela|ENSG00000234741|dwES	chr1	173865369	173865392	ZRANB2|K562	23
chr1	173865009	173866009	+	CCAT1|hela|ENSG00000234741|dwES	chr1	173865364	173865411	NOL12|HepG2	47
chr1	173865009	173866009	+	CCAT1|hela|ENSG00000234741|dwES	chr1	173865354	173865414	DROSHA|K562	60
chr1	173865009	173866009	+	CCAT1|hela|ENSG00000234741|dwES	chr1	173865163	173865191	DDX24|K562	28
chr1	173865009	173866009	+	CCAT1|hela|ENSG00000234741|dwES	chr1	173865528	173865543	DDX55|HepG2	15
chr1	173865009	173866009	+	CCAT1|hela|ENSG00000234741|dwES	chr1	173865651	173865668	DGCR8|K562	17
chr1	173865009	173866009	+	CCAT1|hela|ENSG00000234741|dwES	chr1	173865381	173865413	AUH|HepG2	32
chr1	173865009	173866009	+	CCAT1|hela|ENSG00000234741|dwES	chr1	173865228	173865287	SRSF7|K562	59
chr1	173865009	173866009	+	CCAT1|hela|ENSG00000234741|dwES	chr1	173865362	173865423	PUS1|K562	61
chr1	173865009	173866009	+	CCAT1|hela|ENSG00000234741|dwES	chr1	173865146	173865176	U2AF1|HepG2	30
chr1	173865009	173866009	+	CCAT1|hela|ENSG00000234741|dwES	chr1	173865971	173866014	FTO|K562	38
chr1	173865009	173866009	+	CCAT1|hela|ENSG00000234741|dwES	chr1	173865539	173865547	DDX6|K562	8
chr1	173865009	173866009	+	CCAT1|hela|ENSG00000234741|dwES	chr1	173865589	173865642	TIAL1|HeLa	53
chr1	173865009	173866009	+	CCAT1|hela|ENSG00000234741|dwES	chr1	173865845	173866002	MOV10|HEK293	157
chr1	173865009	173866009	+	CCAT1|hela|ENSG00000234741|dwES	chr1	173865971	173866027	SRSF1|HepG2	38
chr1	173865009	173866009	+	CCAT1|hela|ENSG00000234741|dwES	chr1	173865225	173865262	NUDT21|HEK293	37
chr1	173865009	173866009	+	CCAT1|hela|ENSG00000234741|dwES	chr1	173865366	173865408	SRSF7|K562	42
chr1	173865009	173866009	+	CCAT1|hela|ENSG00000234741|dwES	chr1	173865487	173865536	BUD13|K562	49
chr1	173865009	173866009	+	CCAT1|hela|ENSG00000234741|dwES	chr1	173865370	173865401	BUD13|HepG2	31
chr1	173865009	173866009	+	CCAT1|hela|ENSG00000234741|dwES	chr1	173865626	173865679	DDX3X|HepG2	53
chr1	173865009	173866009	+	CCAT1|hela|ENSG00000234741|dwES	chr1	173865149	173865195	LSM11|HepG2	46
chr1	173865009	173866009	+	CCAT1|hela|ENSG00000234741|dwES	chr1	173865507	173865511	YBX3|K562	4
chr1	173865009	173866009	+	CCAT1|hela|ENSG00000234741|dwES	chr1	173865636	173865641	NOLC1|HepG2	5
chr1	173865009	173866009	+	CCAT1|hela|ENSG00000234741|dwES	chr1	173865993	173866003	TAF15|HepG2	10
chr1	173865009	173866009	+	CCAT1|hela|ENSG00000234741|dwES	chr1	173865623	173865675	SRSF7|HepG2	52
chr1	173865009	173866009	+	CCAT1|hela|ENSG00000234741|dwES	chr1	173865507	173865521	YBX3|K562	14
chr1	173865009	173866009	+	CCAT1|hela|ENSG00000234741|dwES	chr1	173865967	173866022	TROVE2|K562	42
chr1	173865009	173866009	+	CCAT1|hela|ENSG00000234741|dwES	chr1	173865634	173865639	SMNDC1|K562	5
chr1	173865009	173866009	+	CCAT1|hela|ENSG00000234741|dwES	chr1	173865863	173865887	EIF4G1|K562	24
chr1	173865009	173866009	+	CCAT1|hela|ENSG00000234741|dwES	chr1	173865247	173865284	HNRNPU|K562	37
chr1	173865009	173866009	+	CCAT1|hela|ENSG00000234741|dwES	chr1	173865627	173865685	NOL12|HepG2	58
chr1	173865009	173866009	+	CCAT1|hela|ENSG00000234741|dwES	chr1	173865854	173865898	U2AF1|K562	44
chr1	173865009	173866009	+	CCAT1|hela|ENSG00000234741|dwES	chr1	173865845	173866022	NUDT21|HEK293	164
chr1	173865009	173866009	+	CCAT1|hela|ENSG00000234741|dwES	chr1	173865509	173865532	ZRANB2|K562	23
chr1	173865009	173866009	+	CCAT1|hela|ENSG00000234741|dwES	chr1	173865513	173865524	AARS|K562	11
chr1	173865009	173866009	+	CCAT1|hela|ENSG00000234741|dwES	chr1	173865855	173865867	IGF2BP2|K562	12
chr1	173865009	173866009	+	CCAT1|hela|ENSG00000234741|dwES	chr1	173865364	173865411	AGGF1|HepG2	47
chr1	173865009	173866009	+	CCAT1|hela|ENSG00000234741|dwES	chr1	173865986	173866020	SRSF7|HepG2	23
chr1	173865009	173866009	+	CCAT1|hela|ENSG00000234741|dwES	chr1	173865258	173865281	U2AF2|HepG2	23
chr1	173865009	173866009	+	CCAT1|hela|ENSG00000234741|dwES	chr1	173865364	173865430	AGGF1|K562	66
chr1	173865009	173866009	+	CCAT1|hela|ENSG00000234741|dwES	chr1	173865161	173865195	TAF15|HepG2	34
chr1	173865009	173866009	+	CCAT1|hela|ENSG00000234741|dwES	chr1	173865362	173865412	U2AF1|HepG2	50
chr1	173865009	173866009	+	CCAT1|hela|ENSG00000234741|dwES	chr1	173865832	173865885	PRPF8|HepG2	53
chr1	173865009	173866009	+	CCAT1|hela|ENSG00000234741|dwES	chr1	173865238	173865269	UCHL5|K562	31
chr1	173865009	173866009	+	CCAT1|hela|ENSG00000234741|dwES	chr1	173865410	173865445	PRPF8|K562	35
chr1	173865009	173866009	+	CCAT1|hela|ENSG00000234741|dwES	chr1	173865623	173865684	XRCC6|HepG2	61
chr1	173865009	173866009	+	CCAT1|hela|ENSG00000234741|dwES	chr1	173865914	173865933	TIA1|K562	19
chr1	173865009	173866009	+	CCAT1|hela|ENSG00000234741|dwES	chr1	173865189	173865197	GPKOW|K562	8
chr1	173865009	173866009	+	CCAT1|hela|ENSG00000234741|dwES	chr1	173865361	173865416	NOL12|HepG2	55
chr1	173865009	173866009	+	CCAT1|hela|ENSG00000234741|dwES	chr1	173865376	173865421	TRA2A|HepG2	45
chr1	173865009	173866009	+	CCAT1|hela|ENSG00000234741|dwES	chr1	173865151	173865191	TIA1|K562	40
chr1	173865009	173866009	+	CCAT1|hela|ENSG00000234741|dwES	chr1	173865242	173865282	IGF2BP1|K562	40
chr1	173865009	173866009	+	CCAT1|hela|ENSG00000234741|dwES	chr1	173865628	173865682	SND1|K562	54
chr1	173865009	173866009	+	CCAT1|hela|ENSG00000234741|dwES	chr1	173865360	173865411	POLR2G|HepG2	51
chr1	173865009	173866009	+	CCAT1|hela|ENSG00000234741|dwES	chr1	173865855	173865893	SRSF1|K562	38
chr1	173865009	173866009	+	CCAT1|hela|ENSG00000234741|dwES	chr1	173865997	173866012	CSTF2T|HepG2	12
chr1	173865009	173866009	+	CCAT1|hela|ENSG00000234741|dwES	chr1	173865626	173865682	FTO|K562	56
chr1	173865009	173866009	+	CCAT1|hela|ENSG00000234741|dwES	chr1	173865161	173865195	RBM5|HepG2	34
chr1	173865009	173866009	+	CCAT1|hela|ENSG00000234741|dwES	chr1	173865351	173865405	DGCR8|K562	54
chr1	173865009	173866009	+	CCAT1|hela|ENSG00000234741|dwES	chr1	173865390	173865428	NOLC1|HepG2	38
chr1	173865009	173866009	+	CCAT1|hela|ENSG00000234741|dwES	chr1	173865655	173865682	SND1|K562	27
chr1	173865009	173866009	+	CCAT1|hela|ENSG00000234741|dwES	chr1	173865845	173866022	EWSR|HEK293	164
chr1	173865009	173866009	+	CCAT1|hela|ENSG00000234741|dwES	chr1	173865967	173866020	LIN28B|HepG2	42
chr1	173865009	173866009	+	CCAT1|hela|ENSG00000234741|dwES	chr1	173865845	173865882	CPSF6|HEK293	37
chr1	173865009	173866009	+	CCAT1|hela|ENSG00000234741|dwES	chr1	173865154	173865186	RBM22|HepG2	32
chr1	173865009	173866009	+	CCAT1|hela|ENSG00000234741|dwES	chr1	173865907	173865934	PRPF8|K562	27
chr1	173865009	173866009	+	CCAT1|hela|ENSG00000234741|dwES	chr1	173865350	173865429	SUGP2|HepG2	79
chr1	173865009	173866009	+	CCAT1|hela|ENSG00000234741|dwES	chr1	173865907	173865954	DDX42|K562	47
chr1	173865009	173866009	+	CCAT1|hela|ENSG00000234741|dwES	chr1	173865922	173865946	DDX6|HepG2	24
chr1	173865009	173866009	+	CCAT1|hela|ENSG00000234741|dwES	chr1	173865228	173865240	PPIG|HepG2	12
chr1	173865009	173866009	+	CCAT1|hela|ENSG00000234741|dwES	chr1	173865996	173866016	GRSF1|HepG2	13
chr1	173865009	173866009	+	CCAT1|hela|ENSG00000234741|dwES	chr1	173865511	173865527	AGGF1|K562	16
chr1	173865009	173866009	+	CCAT1|hela|ENSG00000234741|dwES	chr1	173865279	173865282	YBX3|K562	3
chr1	173865009	173866009	+	CCAT1|hela|ENSG00000234741|dwES	chr1	173865630	173865686	NOL12|HepG2	56
chr1	173865009	173866009	+	CCAT1|hela|ENSG00000234741|dwES	chr1	173865152	173865198	CDC40|HepG2	46
chr1	173865009	173866009	+	CCAT1|hela|ENSG00000234741|dwES	chr1	173865494	173865519	RBM15|K562	25
chr1	173865009	173866009	+	CCAT1|hela|ENSG00000234741|dwES	chr1	173865975	173866023	METAP2|K562	34
chr1	173865009	173866009	+	CCAT1|hela|ENSG00000234741|dwES	chr1	173865984	173866028	XRCC6|K562	25
chr1	173865009	173866009	+	CCAT1|hela|ENSG00000234741|dwES	chr1	173865373	173865398	DDX55|K562	25
chr1	173865009	173866009	+	CCAT1|hela|ENSG00000234741|dwES	chr1	173865845	173866022	FXR2|HEK293	164
chr1	173865009	173866009	+	CCAT1|hela|ENSG00000234741|dwES	chr1	173865623	173865679	FASTKD2|K562	56
chr1	173865009	173866009	+	CCAT1|hela|ENSG00000234741|dwES	chr1	173865923	173865934	U2AF1|HepG2	11
chr1	173865009	173866009	+	CCAT1|hela|ENSG00000234741|dwES	chr1	173865721	173865762	DGCR8|HEK293T	41
chr1	173865009	173866009	+	CCAT1|hela|ENSG00000234741|dwES	chr1	173865636	173865680	RBM15|K562	44
chr1	173865009	173866009	+	CCAT1|hela|ENSG00000234741|dwES	chr1	173865631	173865677	AGGF1|K562	46
chr1	173865009	173866009	+	CCAT1|hela|ENSG00000234741|dwES	chr1	173865845	173866002	AGO2|HEK293S	157
chr1	173865009	173866009	+	CCAT1|hela|ENSG00000234741|dwES	chr1	173865865	173865894	AGGF1|K562	29
chr1	173865009	173866009	+	CCAT1|hela|ENSG00000234741|dwES	chr1	173865980	173866005	IGF2BP3|HepG2	25
chr1	173865009	173866009	+	CCAT1|hela|ENSG00000234741|dwES	chr1	173865352	173865415	SND1|K562	63
chr1	173865009	173866009	+	CCAT1|hela|ENSG00000234741|dwES	chr1	173865640	173865677	LARP4|HepG2	37
chr1	173865009	173866009	+	CCAT1|hela|ENSG00000234741|dwES	chr1	173865638	173865671	LIN28B|K562	33
chr1	173865009	173866009	+	CCAT1|hela|ENSG00000234741|dwES	chr1	173865982	173866027	FKBP4|HepG2	27
chr1	173865009	173866009	+	CCAT1|hela|ENSG00000234741|dwES	chr1	173865979	173866027	GPKOW|K562	30
chr1	173865009	173866009	+	CCAT1|hela|ENSG00000234741|dwES	chr1	173865251	173865284	FMR1|K562	33
chr1	173865009	173866009	+	CCAT1|hela|ENSG00000234741|dwES	chr1	173865462	173865475	PRPF8|K562	13
chr1	173865009	173866009	+	CCAT1|hela|ENSG00000234741|dwES	chr1	173865349	173865410	HLTF|K562	61
chr1	173865009	173866009	+	CCAT1|hela|ENSG00000234741|dwES	chr1	173865355	173865419	TNRC6A|K562	64
chr1	173865009	173866009	+	CCAT1|hela|ENSG00000234741|dwES	chr1	173865634	173865683	BUD13|HepG2	49
chr1	173865009	173866009	+	CCAT1|hela|ENSG00000234741|dwES	chr1	173865971	173866025	AUH|K562	38
chr1	173865009	173866009	+	CCAT1|hela|ENSG00000234741|dwES	chr1	173865157	173865196	SF3A3|HepG2	39
chr1	173865009	173866009	+	CCAT1|hela|ENSG00000234741|dwES	chr1	173865629	173865672	KHDRBS1|K562	43
chr1	173865009	173866009	+	CCAT1|hela|ENSG00000234741|dwES	chr1	173865626	173865667	HNRNPU|HepG2	41
chr1	173865009	173866009	+	CCAT1|hela|ENSG00000234741|dwES	chr1	173865373	173865415	DDX24|K562	42
chr1	173865009	173866009	+	CCAT1|hela|ENSG00000234741|dwES	chr1	173865350	173865412	FUBP3|HepG2	62
chr1	173865009	173866009	+	CCAT1|hela|ENSG00000234741|dwES	chr1	173865627	173865639	U2AF1|HepG2	12
chr1	173865009	173866009	+	CCAT1|hela|ENSG00000234741|dwES	chr1	173865867	173865895	DDX55|K562	28
chr1	173865009	173866009	+	CCAT1|hela|ENSG00000234741|dwES	chr1	173865347	173865412	HNRNPA1|K562	65
chr1	173865009	173866009	+	CCAT1|hela|ENSG00000234741|dwES	chr1	173865230	173865235	BUD13|K562	5
chr1	173865009	173866009	+	CCAT1|hela|ENSG00000234741|dwES	chr1	173865415	173865422	UCHL5|K562	7
chr1	173865009	173866009	+	CCAT1|hela|ENSG00000234741|dwES	chr1	173865634	173865669	DDX6|K562	35
chr1	173865009	173866009	+	CCAT1|hela|ENSG00000234741|dwES	chr1	173865623	173865683	TRA2A|K562	60
chr1	173865009	173866009	+	CCAT1|hela|ENSG00000234741|dwES	chr1	173865621	173865679	DHX30|HepG2	58
chr1	173865009	173866009	+	CCAT1|hela|ENSG00000234741|dwES	chr1	173865363	173865402	BUD13|HepG2	39
chr1	173865009	173866009	+	CCAT1|hela|ENSG00000234741|dwES	chr1	173865361	173865410	EIF3D|HepG2	49
chr1	173865009	173866009	+	CCAT1|hela|ENSG00000234741|dwES	chr1	173865350	173865373	DDX24|K562	23
chr1	173865009	173866009	+	CCAT1|hela|ENSG00000234741|dwES	chr1	173865378	173865417	RBFOX2|K562	39
chr1	173865009	173866009	+	CCAT1|hela|ENSG00000234741|dwES	chr1	173865857	173865893	UCHL5|K562	36
chr1	173865009	173866009	+	CCAT1|hela|ENSG00000234741|dwES	chr1	173865979	173866026	TRA2A|K562	30
chr1	173865009	173866009	+	CCAT1|hela|ENSG00000234741|dwES	chr1	173865352	173865417	NKRF|HepG2	65
chr1	173865009	173866009	+	CCAT1|hela|ENSG00000234741|dwES	chr1	173865507	173865536	DDX24|K562	29
chr1	173865009	173866009	+	CCAT1|hela|ENSG00000234741|dwES	chr1	173865507	173865529	IGF2BP2|K562	22
chr1	173865009	173866009	+	CCAT1|hela|ENSG00000234741|dwES	chr1	173865237	173865282	DDX24|K562	45
chr1	173865009	173866009	+	CCAT1|hela|ENSG00000234741|dwES	chr1	173865372	173865401	GRWD1|HepG2	29
chr1	173865009	173866009	+	CCAT1|hela|ENSG00000234741|dwES	chr1	173865676	173865681	SMNDC1|K562	5
chr1	173865009	173866009	+	CCAT1|hela|ENSG00000234741|dwES	chr1	173865495	173865526	PUS1|K562	31
chr7	30551599	30552599	+	CCAT1|hela|ENSG00000196295|dwES	chr7	30552065	30552120	PRPF8|HepG2	55
chr7	30551599	30552599	+	CCAT1|hela|ENSG00000196295|dwES	chr7	30552514	30552523	AGGF1|K562	9
chr7	30551599	30552599	+	CCAT1|hela|ENSG00000196295|dwES	chr7	30551936	30551978	HNRNPC|HepG2	42
chr7	30551599	30552599	+	CCAT1|hela|ENSG00000196295|dwES	chr7	30552036	30552049	TIA1|K562	13
chr7	30551599	30552599	+	CCAT1|hela|ENSG00000196295|dwES	chr7	30552504	30552542	SLTM|K562	38
chr7	30551599	30552599	+	CCAT1|hela|ENSG00000196295|dwES	chr7	30552338	30552357	KHDRBS1|K562	19
chr7	30551599	30552599	+	CCAT1|hela|ENSG00000196295|dwES	chr7	30552216	30552256	PTBP1|K562	40
chr7	30551599	30552599	+	CCAT1|hela|ENSG00000196295|dwES	chr7	30551946	30551979	SRSF1|K562	33
chr7	30551599	30552599	+	CCAT1|hela|ENSG00000196295|dwES	chr7	30552230	30552269	U2AF2|K562	39
chr7	30551599	30552599	+	CCAT1|hela|ENSG00000196295|dwES	chr7	30552180	30552211	U2AF1|K562	31
chr7	30551599	30552599	+	CCAT1|hela|ENSG00000196295|dwES	chr7	30552122	30552130	MTPAP|K562	8
chr7	30551599	30552599	+	CCAT1|hela|ENSG00000196295|dwES	chr7	30552130	30552158	MTPAP|K562	28
chr7	30551599	30552599	+	CCAT1|hela|ENSG00000196295|dwES	chr7	30551593	30551667	HNRNPC|HepG2	68
chr7	30551599	30552599	+	CCAT1|hela|ENSG00000196295|dwES	chr7	30551947	30551976	TBRG4|HepG2	29
chr7	30551599	30552599	+	CCAT1|hela|ENSG00000196295|dwES	chr7	30552030	30552055	SMNDC1|K562	25
chr7	30551599	30552599	+	CCAT1|hela|ENSG00000196295|dwES	chr7	30551930	30551975	HNRNPC|HepG2	45
chr7	30551599	30552599	+	CCAT1|hela|ENSG00000196295|dwES	chr7	30551936	30551946	SRSF1|K562	10
chr7	30551599	30552599	+	CCAT1|hela|ENSG00000196295|dwES	chr7	30552543	30552584	SUPV3L1|HepG2	41
chr7	30551599	30552599	+	CCAT1|hela|ENSG00000196295|dwES	chr7	30552105	30552141	ZNF622|K562	36
chr7	30551599	30552599	+	CCAT1|hela|ENSG00000196295|dwES	chr7	30552027	30552120	U2AF2|K562	93
chr7	30551599	30552599	+	CCAT1|hela|ENSG00000196295|dwES	chr7	30551937	30551947	TBRG4|HepG2	10
chr7	30551599	30552599	+	CCAT1|hela|ENSG00000196295|dwES	chr7	30552201	30552258	PTBP1|HepG2	57
chr4	3950638	3951638	+	CCAT1|hela|ENSG00000251669|dwES	chr4	3950989	3951048	RBFOX2|HepG2	59
chr4	3950638	3951638	+	CCAT1|hela|ENSG00000251669|dwES	chr4	3951112	3951129	BUD13|HepG2	17
chr2	219558724	219559724	+	CCAT1|hela|ENSG00000124006|dwES	chr2	219559314	219559376	SRSF1|HepG2	62
chr2	219558724	219559724	+	CCAT1|hela|ENSG00000124006|dwES	chr2	219559538	219559573	HNRNPUL1|HepG2	35
chr2	219558724	219559724	+	CCAT1|hela|ENSG00000124006|dwES	chr2	219559375	219559411	SRSF9|HepG2	36
chr2	219558724	219559724	+	CCAT1|hela|ENSG00000124006|dwES	chr2	219559227	219559266	LIN28B|HepG2	39
chr2	219558724	219559724	+	CCAT1|hela|ENSG00000124006|dwES	chr2	219559486	219559506	TAF15|HepG2	20
chr2	219558724	219559724	+	CCAT1|hela|ENSG00000124006|dwES	chr2	219559207	219559231	TIA1|HepG2	24
chr2	219558724	219559724	+	CCAT1|hela|ENSG00000124006|dwES	chr2	219559518	219559547	SMNDC1|HepG2	29
chr2	219558724	219559724	+	CCAT1|hela|ENSG00000124006|dwES	chr2	219559490	219559534	LSM11|HepG2	44
chr2	219558724	219559724	+	CCAT1|hela|ENSG00000124006|dwES	chr2	219559245	219559286	GRWD1|HepG2	41
chr2	219558724	219559724	+	CCAT1|hela|ENSG00000124006|dwES	chr2	219559193	219559226	PRPF8|HepG2	33
chr2	219558724	219559724	+	CCAT1|hela|ENSG00000124006|dwES	chr2	219559314	219559357	HNRNPA1|HepG2	43
chr2	219558724	219559724	+	CCAT1|hela|ENSG00000124006|dwES	chr2	219559343	219559366	SMNDC1|HepG2	23
chr2	219558724	219559724	+	CCAT1|hela|ENSG00000124006|dwES	chr2	219559166	219559194	CDC40|HepG2	28
chr2	219558724	219559724	+	CCAT1|hela|ENSG00000124006|dwES	chr2	219559258	219559326	GRWD1|HepG2	68
chr2	219558724	219559724	+	CCAT1|hela|ENSG00000124006|dwES	chr2	219559550	219559560	QKI|HepG2	10
chr2	219558724	219559724	+	CCAT1|hela|ENSG00000124006|dwES	chr2	219559560	219559591	QKI|HepG2	31
chr2	219558724	219559724	+	CCAT1|hela|ENSG00000124006|dwES	chr2	219559506	219559543	SF3A3|HepG2	37
chr2	219558724	219559724	+	CCAT1|hela|ENSG00000124006|dwES	chr2	219559195	219559235	LSM11|HepG2	40
chr2	219558724	219559724	+	CCAT1|hela|ENSG00000124006|dwES	chr2	219559062	219559084	RBM5|HepG2	22
chr2	219558724	219559724	+	CCAT1|hela|ENSG00000124006|dwES	chr2	219559282	219559323	SRSF1|K562	41
chr2	219558724	219559724	+	CCAT1|hela|ENSG00000124006|dwES	chr2	219559284	219559323	YBX3|K562	39
chr2	219558724	219559724	+	CCAT1|hela|ENSG00000124006|dwES	chr2	219559306	219559323	POLR2G|HepG2	17
chr2	219558724	219559724	+	CCAT1|hela|ENSG00000124006|dwES	chr2	219559194	219559233	PRPF8|HepG2	39
chr2	219558724	219559724	+	CCAT1|hela|ENSG00000124006|dwES	chr2	219559506	219559568	SF3B4|HepG2	62
chr2	219558724	219559724	+	CCAT1|hela|ENSG00000124006|dwES	chr2	219559162	219559189	SF3B4|HepG2	27
chr2	219558724	219559724	+	CCAT1|hela|ENSG00000124006|dwES	chr2	219559503	219559553	SF3B4|HepG2	50
chr2	219558724	219559724	+	CCAT1|hela|ENSG00000124006|dwES	chr2	219559151	219559191	SF3B4|HepG2	40
chr2	219558724	219559724	+	CCAT1|hela|ENSG00000124006|dwES	chr2	219559161	219559180	XRN2|HepG2	19
chr2	219558724	219559724	+	CCAT1|hela|ENSG00000124006|dwES	chr2	219559208	219559239	RBM15|HepG2	31
chrX	102864541	102865541	+	CCAT1|hela|ENSG00000223546|dwES	chrX	102865272	102865320	HNRNPL|K562	48
chrX	102864541	102865541	+	CCAT1|hela|ENSG00000223546|dwES	chrX	102864928	102864998	TARDBP|K562	70
chrX	102864541	102865541	+	CCAT1|hela|ENSG00000223546|dwES	chrX	102864921	102865013	TARDBP|K562	92
chrX	102864541	102865541	+	CCAT1|hela|ENSG00000223546|dwES	chrX	102865519	102865553	PUM2|K562	22
chrX	102864541	102865541	+	CCAT1|hela|ENSG00000223546|dwES	chrX	102865021	102865066	U2AF2|K562	45
chrX	102864541	102865541	+	CCAT1|hela|ENSG00000223546|dwES	chrX	102865519	102865556	FTO|K562	22
chrX	102864541	102865541	+	CCAT1|hela|ENSG00000223546|dwES	chrX	102864747	102864777	PTBP1|HepG2	30
chrX	102864541	102865541	+	CCAT1|hela|ENSG00000223546|dwES	chrX	102864786	102864826	PRPF8|K562	40
chrX	102864541	102865541	+	CCAT1|hela|ENSG00000223546|dwES	chrX	102864561	102864592	HNRNPL|HepG2	31
chrX	102864541	102865541	+	CCAT1|hela|ENSG00000223546|dwES	chrX	102865514	102865557	TBRG4|HepG2	27
chrX	102864541	102865541	+	CCAT1|hela|ENSG00000223546|dwES	chrX	102865514	102865547	AGGF1|HepG2	27
chrX	102864541	102865541	+	CCAT1|hela|ENSG00000223546|dwES	chrX	102864605	102864671	HNRNPL|K562	66
chrX	102864541	102865541	+	CCAT1|hela|ENSG00000223546|dwES	chrX	102865042	102865073	PPIG|HepG2	31
chrX	102864541	102865541	+	CCAT1|hela|ENSG00000223546|dwES	chrX	102865512	102865537	MTPAP|K562	25
chrX	102864541	102865541	+	CCAT1|hela|ENSG00000223546|dwES	chrX	102864563	102864596	HNRNPL|HepG2	33
chrX	102864541	102865541	+	CCAT1|hela|ENSG00000223546|dwES	chrX	102865066	102865129	YBX3|K562	63
chrX	102864541	102865541	+	CCAT1|hela|ENSG00000223546|dwES	chrX	102865510	102865557	HNRNPC|HepG2	31
chrX	102864541	102865541	+	CCAT1|hela|ENSG00000223546|dwES	chrX	102865515	102865551	CPSF6|K562	26
chrX	102864541	102865541	+	CCAT1|hela|ENSG00000223546|dwES	chrX	102865149	102865192	PRPF8|K562	43
chrX	102864541	102865541	+	CCAT1|hela|ENSG00000223546|dwES	chrX	102865002	102865035	XRN2|K562	33
chrX	102864541	102865541	+	CCAT1|hela|ENSG00000223546|dwES	chrX	102864931	102865005	SRSF7|HepG2	74
chrX	102864541	102865541	+	CCAT1|hela|ENSG00000223546|dwES	chrX	102865512	102865520	GTF2F1|HepG2	8
chrX	102864541	102865541	+	CCAT1|hela|ENSG00000223546|dwES	chrX	102864566	102864600	KHSRP|K562	34
chrX	102864541	102865541	+	CCAT1|hela|ENSG00000223546|dwES	chrX	102865002	102865034	SMNDC1|K562	32
chrX	102864541	102865541	+	CCAT1|hela|ENSG00000223546|dwES	chrX	102865513	102865555	KHSRP|K562	28
chrX	102864541	102865541	+	CCAT1|hela|ENSG00000223546|dwES	chrX	102864785	102864825	TARDBP|K562	40
chrX	102864541	102865541	+	CCAT1|hela|ENSG00000223546|dwES	chrX	102864869	102864902	KHDRBS1|K562	33
chrX	102864541	102865541	+	CCAT1|hela|ENSG00000223546|dwES	chrX	102864997	102865031	BUD13|HepG2	34
chrX	102864541	102865541	+	CCAT1|hela|ENSG00000223546|dwES	chrX	102864787	102864823	IGF2BP1|K562	36
chrX	102864541	102865541	+	CCAT1|hela|ENSG00000223546|dwES	chrX	102865520	102865544	GTF2F1|HepG2	21
chrX	102864541	102865541	+	CCAT1|hela|ENSG00000223546|dwES	chrX	102864563	102864600	KHDRBS1|K562	37
chrX	102864541	102865541	+	CCAT1|hela|ENSG00000223546|dwES	chrX	102865038	102865072	CPSF6|K562	34
chrX	102864541	102865541	+	CCAT1|hela|ENSG00000223546|dwES	chrX	102864984	102865056	SF3B4|K562	72
chrX	102864541	102865541	+	CCAT1|hela|ENSG00000223546|dwES	chrX	102865130	102865154	UCHL5|HepG2	24
chrX	102864541	102865541	+	CCAT1|hela|ENSG00000223546|dwES	chrX	102865140	102865169	DROSHA|K562	29
chrX	102864541	102865541	+	CCAT1|hela|ENSG00000223546|dwES	chrX	102865182	102865221	RBM22|K562	39
chrX	102864541	102865541	+	CCAT1|hela|ENSG00000223546|dwES	chrX	102864942	102864976	DKC1|HepG2	34
chrX	102864541	102865541	+	CCAT1|hela|ENSG00000223546|dwES	chrX	102864556	102864609	QKI|HepG2	53
chrX	102864541	102865541	+	CCAT1|hela|ENSG00000223546|dwES	chrX	102864547	102864600	QKI|K562	53
chrX	102864541	102865541	+	CCAT1|hela|ENSG00000223546|dwES	chrX	102865002	102865051	SF3B4|HepG2	49
chrX	102864541	102865541	+	CCAT1|hela|ENSG00000223546|dwES	chrX	102865124	102865182	PRPF8|HepG2	58
chrX	102864541	102865541	+	CCAT1|hela|ENSG00000223546|dwES	chrX	102864553	102864606	QKI|K562	53
chrX	102864541	102865541	+	CCAT1|hela|ENSG00000223546|dwES	chrX	102864715	102864753	HNRNPL|HepG2	38
chrX	102864541	102865541	+	CCAT1|hela|ENSG00000223546|dwES	chrX	102865015	102865055	U2AF2|K562	40
chrX	102864541	102865541	+	CCAT1|hela|ENSG00000223546|dwES	chrX	102864855	102864907	TARDBP|K562	52
chrX	102864541	102865541	+	CCAT1|hela|ENSG00000223546|dwES	chrX	102865131	102865139	SRSF7|K562	8
chrX	102864541	102865541	+	CCAT1|hela|ENSG00000223546|dwES	chrX	102865297	102865307	NOLC1|K562	10
chrX	102864541	102865541	+	CCAT1|hela|ENSG00000223546|dwES	chrX	102865515	102865557	PRPF8|K562	26
chrX	102864541	102865541	+	CCAT1|hela|ENSG00000223546|dwES	chrX	102864964	102865028	SUGP2|HepG2	64
chrX	102864541	102865541	+	CCAT1|hela|ENSG00000223546|dwES	chrX	102865514	102865549	HNRNPC|HepG2	27
chrX	102864541	102865541	+	CCAT1|hela|ENSG00000223546|dwES	chrX	102864671	102864720	HNRNPL|K562	49
chrX	102864541	102865541	+	CCAT1|hela|ENSG00000223546|dwES	chrX	102864866	102864901	CSTF2|HepG2	35
chrX	102864541	102865541	+	CCAT1|hela|ENSG00000223546|dwES	chrX	102865044	102865074	AGGF1|HepG2	30
chrX	102864541	102865541	+	CCAT1|hela|ENSG00000223546|dwES	chrX	102865305	102865327	SRSF1|K562	22
chrX	102864541	102865541	+	CCAT1|hela|ENSG00000223546|dwES	chrX	102865003	102865022	KHSRP|K562	19
chrX	102864541	102865541	+	CCAT1|hela|ENSG00000223546|dwES	chrX	102864959	102864986	RBFOX2|K562	27
chrX	102864541	102865541	+	CCAT1|hela|ENSG00000223546|dwES	chrX	102865013	102865039	PRPF8|K562	26
chrX	102864541	102865541	+	CCAT1|hela|ENSG00000223546|dwES	chrX	102865030	102865058	U2AF2|HepG2	28
chrX	102864541	102865541	+	CCAT1|hela|ENSG00000223546|dwES	chrX	102864855	102864903	TARDBP|K562	48
chrX	102864541	102865541	+	CCAT1|hela|ENSG00000223546|dwES	chrX	102864745	102864747	KHSRP|K562	2
chrX	102864541	102865541	+	CCAT1|hela|ENSG00000223546|dwES	chrX	102865101	102865141	UCHL5|HepG2	40
chrX	102864541	102865541	+	CCAT1|hela|ENSG00000223546|dwES	chrX	102865283	102865325	HNRNPL|HepG2	42
chrX	102864541	102865541	+	CCAT1|hela|ENSG00000223546|dwES	chrX	102865386	102865410	HNRNPL|HepG2	24
chrX	102864541	102865541	+	CCAT1|hela|ENSG00000223546|dwES	chrX	102864981	102865010	EFTUD2|K562	29
chrX	102864541	102865541	+	CCAT1|hela|ENSG00000223546|dwES	chrX	102865139	102865168	SRSF7|K562	29
chrX	102864541	102865541	+	CCAT1|hela|ENSG00000223546|dwES	chrX	102865015	102865044	KHDRBS1|K562	29
chrX	102864541	102865541	+	CCAT1|hela|ENSG00000223546|dwES	chrX	102864954	102865025	EIF4G2|K562	71
chrX	102864541	102865541	+	CCAT1|hela|ENSG00000223546|dwES	chrX	102865513	102865546	TROVE2|HepG2	28
chrX	102864541	102865541	+	CCAT1|hela|ENSG00000223546|dwES	chrX	102865051	102865084	LIN28B|K562	33
chrX	102864541	102865541	+	CCAT1|hela|ENSG00000223546|dwES	chrX	102865040	102865046	EIF3H|HepG2	6
chrX	102864541	102865541	+	CCAT1|hela|ENSG00000223546|dwES	chrX	102865182	102865228	RBM22|K562	46
chrX	102864541	102865541	+	CCAT1|hela|ENSG00000223546|dwES	chrX	102864855	102864895	HNRNPA1|K562	40
chrX	102864541	102865541	+	CCAT1|hela|ENSG00000223546|dwES	chrX	102864960	102864995	IGF2BP1|K562	35
chrX	102864541	102865541	+	CCAT1|hela|ENSG00000223546|dwES	chrX	102864761	102864856	SUGP2|HepG2	95
chrX	102864541	102865541	+	CCAT1|hela|ENSG00000223546|dwES	chrX	102865041	102865057	FASTKD2|HepG2	16
chrX	102864541	102865541	+	CCAT1|hela|ENSG00000223546|dwES	chrX	102865517	102865544	HNRNPL|HepG2	24
chrX	102864541	102865541	+	CCAT1|hela|ENSG00000223546|dwES	chrX	102865017	102865057	BUD13|K562	40
chrX	102864541	102865541	+	CCAT1|hela|ENSG00000223546|dwES	chrX	102865035	102865090	BUD13|K562	55
chr1	110411672	110412672	+	CCAT1|hela|ENSG00000224699|dwES	chr1	110412359	110412418	HNRNPU|K562	59
chr1	110411672	110412672	+	CCAT1|hela|ENSG00000224699|dwES	chr1	110412161	110412198	U2AF2|K562	37
chr1	110411672	110412672	+	CCAT1|hela|ENSG00000224699|dwES	chr1	110412579	110412622	HNRNPU|K562	43
chr1	110411672	110412672	+	CCAT1|hela|ENSG00000224699|dwES	chr1	110412449	110412462	HNRNPA1|HepG2	13
chr1	110411672	110412672	+	CCAT1|hela|ENSG00000224699|dwES	chr1	110412584	110412612	NOLC1|K562	28
chr1	110411672	110412672	+	CCAT1|hela|ENSG00000224699|dwES	chr1	110412586	110412627	DDX55|HepG2	41
chr1	110411672	110412672	+	CCAT1|hela|ENSG00000224699|dwES	chr1	110412352	110412392	PRPF8|K562	40
chr1	110411672	110412672	+	CCAT1|hela|ENSG00000224699|dwES	chr1	110412383	110412465	HNRNPU|K562	82
chr1	110411672	110412672	+	CCAT1|hela|ENSG00000224699|dwES	chr1	110412563	110412593	PRPF8|K562	30
chr1	110411672	110412672	+	CCAT1|hela|ENSG00000224699|dwES	chr1	110412469	110412511	KHSRP|K562	42
chr1	110411672	110412672	+	CCAT1|hela|ENSG00000224699|dwES	chr1	110412184	110412208	U2AF2|K562	24
chr12	110501548	110502548	+	CCAT1|hela|ENSG00000111237|dwES	chr12	110501954	110502093	TAF15|K562	139
chr12	110501548	110502548	+	CCAT1|hela|ENSG00000111237|dwES	chr12	110501766	110501800	DDX55|K562	34
chr12	110501548	110502548	+	CCAT1|hela|ENSG00000111237|dwES	chr12	110501956	110501998	FAM120A|K562	42
chr12	110501548	110502548	+	CCAT1|hela|ENSG00000111237|dwES	chr12	110502038	110502093	UCHL5|K562	55
chr12	110501548	110502548	+	CCAT1|hela|ENSG00000111237|dwES	chr12	110501850	110501875	DDX42|K562	25
chr12	110501548	110502548	+	CCAT1|hela|ENSG00000111237|dwES	chr12	110501853	110501876	GEMIN5|K562	23
chr12	110501548	110502548	+	CCAT1|hela|ENSG00000111237|dwES	chr12	110501737	110501759	RBFOX2|HepG2	22
chr12	110501548	110502548	+	CCAT1|hela|ENSG00000111237|dwES	chr12	110502044	110502097	SRSF7|K562	53
chr12	110501548	110502548	+	CCAT1|hela|ENSG00000111237|dwES	chr12	110502044	110502087	PTBP1|HepG2	43
chr12	110501548	110502548	+	CCAT1|hela|ENSG00000111237|dwES	chr12	110502039	110502100	XRN2|K562	61
chr12	110501548	110502548	+	CCAT1|hela|ENSG00000111237|dwES	chr12	110501940	110501987	TBRG4|K562	47
chr12	110501548	110502548	+	CCAT1|hela|ENSG00000111237|dwES	chr12	110501855	110501877	HNRNPUL1|K562	22
chr12	110501548	110502548	+	CCAT1|hela|ENSG00000111237|dwES	chr12	110502047	110502071	EFTUD2|K562	24
chr12	110501548	110502548	+	CCAT1|hela|ENSG00000111237|dwES	chr12	110501939	110501993	NONO|K562	54
chr12	110501548	110502548	+	CCAT1|hela|ENSG00000111237|dwES	chr12	110501863	110501869	GNL3|K562	6
chr12	110501548	110502548	+	CCAT1|hela|ENSG00000111237|dwES	chr12	110501949	110501972	METAP2|K562	23
chr12	110501548	110502548	+	CCAT1|hela|ENSG00000111237|dwES	chr12	110502042	110502102	CPSF6|K562	60
chr12	110501548	110502548	+	CCAT1|hela|ENSG00000111237|dwES	chr12	110501772	110501797	DGCR8|K562	25
chr12	110501548	110502548	+	CCAT1|hela|ENSG00000111237|dwES	chr12	110501843	110501891	HNRNPA1|HepG2	48
chr12	110501548	110502548	+	CCAT1|hela|ENSG00000111237|dwES	chr12	110501844	110501883	XRCC6|K562	39
chr12	110501548	110502548	+	CCAT1|hela|ENSG00000111237|dwES	chr12	110501940	110501997	PPIG|HepG2	57
chr12	110501548	110502548	+	CCAT1|hela|ENSG00000111237|dwES	chr12	110502330	110502374	DROSHA|K562	44
chr12	110501548	110502548	+	CCAT1|hela|ENSG00000111237|dwES	chr12	110501614	110501648	LARP4|K562	34
chr12	110501548	110502548	+	CCAT1|hela|ENSG00000111237|dwES	chr12	110502050	110502105	U2AF1|HepG2	55
chr12	110501548	110502548	+	CCAT1|hela|ENSG00000111237|dwES	chr12	110501852	110501887	SRSF1|HepG2	35
chr12	110501548	110502548	+	CCAT1|hela|ENSG00000111237|dwES	chr12	110501920	110501961	UPF1|K562	41
chr12	110501548	110502548	+	CCAT1|hela|ENSG00000111237|dwES	chr12	110502036	110502061	HLTF|K562	25
chr12	110501548	110502548	+	CCAT1|hela|ENSG00000111237|dwES	chr12	110501959	110502002	DDX55|HepG2	43
chr12	110501548	110502548	+	CCAT1|hela|ENSG00000111237|dwES	chr12	110501691	110501723	XPO5|HepG2	32
chr12	110501548	110502548	+	CCAT1|hela|ENSG00000111237|dwES	chr12	110501925	110502008	AGGF1|HepG2	83
chr12	110501548	110502548	+	CCAT1|hela|ENSG00000111237|dwES	chr12	110502049	110502089	SMNDC1|K562	40
chr12	110501548	110502548	+	CCAT1|hela|ENSG00000111237|dwES	chr12	110502057	110502080	EIF4G2|K562	23
chr12	110501548	110502548	+	CCAT1|hela|ENSG00000111237|dwES	chr12	110501930	110501988	CDC40|HepG2	58
chr12	110501548	110502548	+	CCAT1|hela|ENSG00000111237|dwES	chr12	110502039	110502105	UCHL5|HepG2	66
chr12	110501548	110502548	+	CCAT1|hela|ENSG00000111237|dwES	chr12	110502048	110502077	SUB1|HepG2	29
chr12	110501548	110502548	+	CCAT1|hela|ENSG00000111237|dwES	chr12	110501841	110501889	EFTUD2|HepG2	48
chr12	110501548	110502548	+	CCAT1|hela|ENSG00000111237|dwES	chr12	110501944	110501983	RPS5|HepG2	39
chr12	110501548	110502548	+	CCAT1|hela|ENSG00000111237|dwES	chr12	110501832	110501881	HNRNPUL1|HepG2	49
chr12	110501548	110502548	+	CCAT1|hela|ENSG00000111237|dwES	chr12	110502039	110502087	BUD13|K562	48
chr12	110501548	110502548	+	CCAT1|hela|ENSG00000111237|dwES	chr12	110501920	110501987	EWSR1|K562	67
chr12	110501548	110502548	+	CCAT1|hela|ENSG00000111237|dwES	chr12	110501856	110501878	ZNF622|K562	22
chr12	110501548	110502548	+	CCAT1|hela|ENSG00000111237|dwES	chr12	110501782	110501799	RBM22|HepG2	17
chr12	110501548	110502548	+	CCAT1|hela|ENSG00000111237|dwES	chr12	110501676	110501715	XRN2|HepG2	39
chr12	110501548	110502548	+	CCAT1|hela|ENSG00000111237|dwES	chr12	110501848	110501885	RBFOX2|K562	37
chr12	110501548	110502548	+	CCAT1|hela|ENSG00000111237|dwES	chr12	110501934	110501989	CSTF2T|HepG2	55
chr12	110501548	110502548	+	CCAT1|hela|ENSG00000111237|dwES	chr12	110501939	110501989	MTPAP|K562	50
chr12	110501548	110502548	+	CCAT1|hela|ENSG00000111237|dwES	chr12	110501924	110501961	TAF15|HepG2	37
chr12	110501548	110502548	+	CCAT1|hela|ENSG00000111237|dwES	chr12	110502047	110502082	METAP2|K562	35
chr12	110501548	110502548	+	CCAT1|hela|ENSG00000111237|dwES	chr12	110501942	110501974	GPKOW|K562	32
chr12	110501548	110502548	+	CCAT1|hela|ENSG00000111237|dwES	chr12	110501956	110501988	ZNF622|K562	32
chr12	110501548	110502548	+	CCAT1|hela|ENSG00000111237|dwES	chr12	110501850	110501889	DDX55|HepG2	39
chr12	110501548	110502548	+	CCAT1|hela|ENSG00000111237|dwES	chr12	110502048	110502093	DDX3X|K562	45
chr12	110501548	110502548	+	CCAT1|hela|ENSG00000111237|dwES	chr12	110502049	110502091	FXR2|K562	42
chr12	110501548	110502548	+	CCAT1|hela|ENSG00000111237|dwES	chr12	110501947	110502008	SRSF9|HepG2	61
chr12	110501548	110502548	+	CCAT1|hela|ENSG00000111237|dwES	chr12	110501807	110501899	SLTM|K562	92
chr12	110501548	110502548	+	CCAT1|hela|ENSG00000111237|dwES	chr12	110501920	110501971	NONO|K562	51
chr12	110501548	110502548	+	CCAT1|hela|ENSG00000111237|dwES	chr12	110501584	110501633	HNRNPA1|HepG2	49
chr12	110501548	110502548	+	CCAT1|hela|ENSG00000111237|dwES	chr12	110501926	110501965	HNRNPA1|K562	39
chr12	110501548	110502548	+	CCAT1|hela|ENSG00000111237|dwES	chr12	110501839	110501881	HNRNPU|HepG2	42
chr12	110501548	110502548	+	CCAT1|hela|ENSG00000111237|dwES	chr12	110501939	110501990	FASTKD2|HepG2	51
chr12	110501548	110502548	+	CCAT1|hela|ENSG00000111237|dwES	chr12	110501915	110501949	DGCR8|K562	34
chr12	110501548	110502548	+	CCAT1|hela|ENSG00000111237|dwES	chr12	110501838	110501883	RPS3|HepG2	45
chr12	110501548	110502548	+	CCAT1|hela|ENSG00000111237|dwES	chr12	110502014	110502084	SRSF1|K562	70
chr12	110501548	110502548	+	CCAT1|hela|ENSG00000111237|dwES	chr12	110501951	110501985	SMNDC1|K562	34
chr12	110501548	110502548	+	CCAT1|hela|ENSG00000111237|dwES	chr12	110502055	110502079	ILF3|K562	24
chr12	110501548	110502548	+	CCAT1|hela|ENSG00000111237|dwES	chr12	110502012	110502061	BUD13|K562	49
chr12	110501548	110502548	+	CCAT1|hela|ENSG00000111237|dwES	chr12	110502041	110502076	ZNF622|K562	35
chr12	110501548	110502548	+	CCAT1|hela|ENSG00000111237|dwES	chr12	110502050	110502103	SRSF9|HepG2	53
chr12	110501548	110502548	+	CCAT1|hela|ENSG00000111237|dwES	chr12	110501865	110501878	BUD13|HepG2	13
chr12	110501548	110502548	+	CCAT1|hela|ENSG00000111237|dwES	chr12	110502059	110502094	TRA2A|HepG2	35
chr12	110501548	110502548	+	CCAT1|hela|ENSG00000111237|dwES	chr12	110501966	110501984	UCHL5|K562	18
chr12	110501548	110502548	+	CCAT1|hela|ENSG00000111237|dwES	chr12	110502057	110502098	EIF3D|HepG2	41
chr12	110501548	110502548	+	CCAT1|hela|ENSG00000111237|dwES	chr12	110501613	110501643	CSTF2T|K562	30
chr12	110501548	110502548	+	CCAT1|hela|ENSG00000111237|dwES	chr12	110501860	110501874	KHDRBS1|K562	14
chr12	110501548	110502548	+	CCAT1|hela|ENSG00000111237|dwES	chr12	110501696	110501720	BCCIP|HepG2	24
chr12	110501548	110502548	+	CCAT1|hela|ENSG00000111237|dwES	chr12	110501835	110501879	TAF15|K562	44
chr12	110501548	110502548	+	CCAT1|hela|ENSG00000111237|dwES	chr12	110502051	110502086	FASTKD2|HepG2	35
chr12	110501548	110502548	+	CCAT1|hela|ENSG00000111237|dwES	chr12	110501910	110501941	U2AF1|HepG2	31
chr12	110501548	110502548	+	CCAT1|hela|ENSG00000111237|dwES	chr12	110502041	110502059	EFTUD2|HepG2	18
chr12	110501548	110502548	+	CCAT1|hela|ENSG00000111237|dwES	chr12	110502046	110502092	EIF4G2|K562	46
chr12	110501548	110502548	+	CCAT1|hela|ENSG00000111237|dwES	chr12	110502055	110502086	DGCR8|HepG2	31
chr12	110501548	110502548	+	CCAT1|hela|ENSG00000111237|dwES	chr12	110502045	110502058	UCHL5|HepG2	13
chr12	110501548	110502548	+	CCAT1|hela|ENSG00000111237|dwES	chr12	110502000	110502053	PRPF8|K562	53
chr12	110501548	110502548	+	CCAT1|hela|ENSG00000111237|dwES	chr12	110501937	110501998	ILF3|HepG2	61
chr12	110501548	110502548	+	CCAT1|hela|ENSG00000111237|dwES	chr12	110501852	110501939	CSTF2|HepG2	87
chr12	110501548	110502548	+	CCAT1|hela|ENSG00000111237|dwES	chr12	110502033	110502100	PTBP1|K562	67
chr12	110501548	110502548	+	CCAT1|hela|ENSG00000111237|dwES	chr12	110501928	110501957	EIF4G2|K562	29
chr12	110501548	110502548	+	CCAT1|hela|ENSG00000111237|dwES	chr12	110501912	110501950	HNRNPUL1|HepG2	38
chr12	110501548	110502548	+	CCAT1|hela|ENSG00000111237|dwES	chr12	110501912	110501971	HNRNPU|K562	59
chr12	110501548	110502548	+	CCAT1|hela|ENSG00000111237|dwES	chr12	110501856	110501880	RBM22|HepG2	24
chr12	110501548	110502548	+	CCAT1|hela|ENSG00000111237|dwES	chr12	110501996	110502088	RBM15|K562	92
chr12	110501548	110502548	+	CCAT1|hela|ENSG00000111237|dwES	chr12	110501954	110501990	PTBP1|HepG2	36
chr12	110501548	110502548	+	CCAT1|hela|ENSG00000111237|dwES	chr12	110501937	110501967	FXR1|K562	30
chr12	110501548	110502548	+	CCAT1|hela|ENSG00000111237|dwES	chr12	110501604	110501636	TAF15|HepG2	32
chr12	110501548	110502548	+	CCAT1|hela|ENSG00000111237|dwES	chr12	110502063	110502070	GRSF1|HepG2	7
chr12	110501548	110502548	+	CCAT1|hela|ENSG00000111237|dwES	chr12	110501929	110501961	DDX6|K562	32
chr12	110501548	110502548	+	CCAT1|hela|ENSG00000111237|dwES	chr12	110501852	110501880	SF3A3|HepG2	28
chr12	110501548	110502548	+	CCAT1|hela|ENSG00000111237|dwES	chr12	110502067	110502101	FXR2|K562	34
chr12	110501548	110502548	+	CCAT1|hela|ENSG00000111237|dwES	chr12	110501586	110501640	RBM22|HepG2	54
chr12	110501548	110502548	+	CCAT1|hela|ENSG00000111237|dwES	chr12	110501894	110502024	GTF2F1|K562	130
chr12	110501548	110502548	+	CCAT1|hela|ENSG00000111237|dwES	chr12	110501867	110501891	YWHAG|K562	24
chr12	110501548	110502548	+	CCAT1|hela|ENSG00000111237|dwES	chr12	110501965	110502032	HNRNPM|K562	67
chr12	110501548	110502548	+	CCAT1|hela|ENSG00000111237|dwES	chr12	110501935	110501980	GRSF1|HepG2	45
chr12	110501548	110502548	+	CCAT1|hela|ENSG00000111237|dwES	chr12	110501839	110501886	CSTF2T|K562	47
chr12	110501548	110502548	+	CCAT1|hela|ENSG00000111237|dwES	chr12	110502047	110502076	RPS3|HepG2	29
chr12	110501548	110502548	+	CCAT1|hela|ENSG00000111237|dwES	chr12	110501904	110501970	METAP2|K562	66
chr12	110501548	110502548	+	CCAT1|hela|ENSG00000111237|dwES	chr12	110501916	110501969	TROVE2|K562	53
chr12	110501548	110502548	+	CCAT1|hela|ENSG00000111237|dwES	chr12	110501945	110502034	TIA1|K562	89
chr12	110501548	110502548	+	CCAT1|hela|ENSG00000111237|dwES	chr12	110501960	110501991	EXOSC5|K562	31
chr12	110501548	110502548	+	CCAT1|hela|ENSG00000111237|dwES	chr12	110501927	110501982	FAM120A|HepG2	55
chr12	110501548	110502548	+	CCAT1|hela|ENSG00000111237|dwES	chr12	110501949	110501994	RBM15|K562	45
chr12	110501548	110502548	+	CCAT1|hela|ENSG00000111237|dwES	chr12	110502052	110502098	AUH|HepG2	46
chr12	110501548	110502548	+	CCAT1|hela|ENSG00000111237|dwES	chr12	110501927	110501989	LARP4|HepG2	62
chr12	110501548	110502548	+	CCAT1|hela|ENSG00000111237|dwES	chr12	110501844	110501874	GEMIN5|K562	30
chr12	110501548	110502548	+	CCAT1|hela|ENSG00000111237|dwES	chr12	110501932	110502088	GEMIN5|K562	156
chr12	110501548	110502548	+	CCAT1|hela|ENSG00000111237|dwES	chr12	110501929	110501997	NCBP2|K562	68
chr12	110501548	110502548	+	CCAT1|hela|ENSG00000111237|dwES	chr12	110502030	110502098	CPSF6|K562	68
chr12	110501548	110502548	+	CCAT1|hela|ENSG00000111237|dwES	chr12	110502050	110502078	YBX3|K562	28
chr12	110501548	110502548	+	CCAT1|hela|ENSG00000111237|dwES	chr12	110502046	110502091	FMR1|K562	45
chr12	110501548	110502548	+	CCAT1|hela|ENSG00000111237|dwES	chr12	110501838	110501880	SUGP2|HepG2	42
chr12	110501548	110502548	+	CCAT1|hela|ENSG00000111237|dwES	chr12	110501692	110501697	SND1|K562	5
chr12	110501548	110502548	+	CCAT1|hela|ENSG00000111237|dwES	chr12	110501913	110501991	SLTM|K562	78
chr12	110501548	110502548	+	CCAT1|hela|ENSG00000111237|dwES	chr12	110501915	110501946	ZRANB2|K562	31
chr12	110501548	110502548	+	CCAT1|hela|ENSG00000111237|dwES	chr12	110501731	110501763	LARP4|K562	32
chr12	110501548	110502548	+	CCAT1|hela|ENSG00000111237|dwES	chr12	110501914	110501986	GTF2F1|K562	72
chr12	110501548	110502548	+	CCAT1|hela|ENSG00000111237|dwES	chr12	110501958	110501995	HLTF|K562	37
chr12	110501548	110502548	+	CCAT1|hela|ENSG00000111237|dwES	chr12	110502041	110502080	DGCR8|K562	39
chr12	110501548	110502548	+	CCAT1|hela|ENSG00000111237|dwES	chr12	110501928	110502008	GTF2F1|HepG2	80
chr12	110501548	110502548	+	CCAT1|hela|ENSG00000111237|dwES	chr12	110501858	110501864	PPIG|HepG2	6
chr12	110501548	110502548	+	CCAT1|hela|ENSG00000111237|dwES	chr12	110501845	110501886	GTF2F1|HepG2	41
chr12	110501548	110502548	+	CCAT1|hela|ENSG00000111237|dwES	chr12	110502074	110502109	DDX42|K562	35
chr12	110501548	110502548	+	CCAT1|hela|ENSG00000111237|dwES	chr12	110501753	110501757	DGCR8|HepG2	4
chr12	110501548	110502548	+	CCAT1|hela|ENSG00000111237|dwES	chr12	110502041	110502100	GRWD1|HepG2	59
chr12	110501548	110502548	+	CCAT1|hela|ENSG00000111237|dwES	chr12	110501838	110501871	RBM15|HepG2	33
chr12	110501548	110502548	+	CCAT1|hela|ENSG00000111237|dwES	chr12	110501861	110501968	TBRG4|K562	107
chr12	110501548	110502548	+	CCAT1|hela|ENSG00000111237|dwES	chr12	110502023	110502080	U2AF1|K562	57
chr12	110501548	110502548	+	CCAT1|hela|ENSG00000111237|dwES	chr12	110501920	110502039	RBM22|HepG2	119
chr12	110501548	110502548	+	CCAT1|hela|ENSG00000111237|dwES	chr12	110501958	110501981	SF3B4|HepG2	23
chr12	110501548	110502548	+	CCAT1|hela|ENSG00000111237|dwES	chr12	110502052	110502100	SRSF7|HepG2	48
chr12	110501548	110502548	+	CCAT1|hela|ENSG00000111237|dwES	chr12	110501959	110502104	PPIG|HepG2	145
chr12	110501548	110502548	+	CCAT1|hela|ENSG00000111237|dwES	chr12	110501992	110502061	PRPF8|HepG2	69
chr12	110501548	110502548	+	CCAT1|hela|ENSG00000111237|dwES	chr12	110501848	110501886	RPS5|HepG2	38
chr12	110501548	110502548	+	CCAT1|hela|ENSG00000111237|dwES	chr12	110501861	110501870	RBM15|K562	9
chr12	110501548	110502548	+	CCAT1|hela|ENSG00000111237|dwES	chr12	110501973	110502005	AGGF1|HepG2	32
chr12	110501548	110502548	+	CCAT1|hela|ENSG00000111237|dwES	chr12	110501923	110501994	DGCR8|HepG2	71
chr12	110501548	110502548	+	CCAT1|hela|ENSG00000111237|dwES	chr12	110501858	110501904	SND1|HepG2	46
chr12	110501548	110502548	+	CCAT1|hela|ENSG00000111237|dwES	chr12	110501920	110501995	NCBP2|HepG2	75
chr12	110501548	110502548	+	CCAT1|hela|ENSG00000111237|dwES	chr12	110501914	110501981	CPSF6|K562	67
chr12	110501548	110502548	+	CCAT1|hela|ENSG00000111237|dwES	chr12	110501935	110502003	RBFOX2|HepG2	68
chr12	110501548	110502548	+	CCAT1|hela|ENSG00000111237|dwES	chr12	110501850	110501890	SF3B4|HepG2	40
chr12	110501548	110502548	+	CCAT1|hela|ENSG00000111237|dwES	chr12	110502058	110502081	SND1|HepG2	23
chr12	110501548	110502548	+	CCAT1|hela|ENSG00000111237|dwES	chr12	110501925	110501970	CDC40|HepG2	45
chr12	110501548	110502548	+	CCAT1|hela|ENSG00000111237|dwES	chr12	110501849	110501886	SF3B4|K562	37
chr12	110501548	110502548	+	CCAT1|hela|ENSG00000111237|dwES	chr12	110501941	110501998	DROSHA|K562	57
chr12	110501548	110502548	+	CCAT1|hela|ENSG00000111237|dwES	chr12	110501851	110501884	AUH|K562	33
chr12	110501548	110502548	+	CCAT1|hela|ENSG00000111237|dwES	chr12	110501971	110502015	DROSHA|K562	44
chr12	110501548	110502548	+	CCAT1|hela|ENSG00000111237|dwES	chr12	110501935	110502051	PRPF8|K562	116
chr12	110501548	110502548	+	CCAT1|hela|ENSG00000111237|dwES	chr12	110501615	110501649	HNRNPU|K562	34
chr12	110501548	110502548	+	CCAT1|hela|ENSG00000111237|dwES	chr12	110501888	110502011	CSTF2T|HepG2	123
chr12	110501548	110502548	+	CCAT1|hela|ENSG00000111237|dwES	chr12	110502056	110502098	SBDS|K562	42
chr12	110501548	110502548	+	CCAT1|hela|ENSG00000111237|dwES	chr12	110502036	110502093	PPIL4|K562	57
chr12	110501548	110502548	+	CCAT1|hela|ENSG00000111237|dwES	chr12	110501682	110501719	CSTF2T|HepG2	37
chr12	110501548	110502548	+	CCAT1|hela|ENSG00000111237|dwES	chr12	110502058	110502086	TRA2A|K562	28
chr12	110501548	110502548	+	CCAT1|hela|ENSG00000111237|dwES	chr12	110502038	110502098	SRSF9|HepG2	60
chr12	110501548	110502548	+	CCAT1|hela|ENSG00000111237|dwES	chr12	110501917	110501944	PPIL4|K562	27
chr12	110501548	110502548	+	CCAT1|hela|ENSG00000111237|dwES	chr12	110501853	110501880	TROVE2|K562	27
chr12	110501548	110502548	+	CCAT1|hela|ENSG00000111237|dwES	chr12	110501838	110501888	NCBP2|HepG2	50
chr12	110501548	110502548	+	CCAT1|hela|ENSG00000111237|dwES	chr12	110502057	110502076	U2AF1|HepG2	19
chr12	110501548	110502548	+	CCAT1|hela|ENSG00000111237|dwES	chr12	110502048	110502055	TAF15|HepG2	7
chr12	110501548	110502548	+	CCAT1|hela|ENSG00000111237|dwES	chr12	110501920	110501980	EFTUD2|K562	60
chr12	110501548	110502548	+	CCAT1|hela|ENSG00000111237|dwES	chr12	110501845	110501889	TAF15|HepG2	44
chr12	110501548	110502548	+	CCAT1|hela|ENSG00000111237|dwES	chr12	110501683	110501712	RBM22|K562	29
chr12	110501548	110502548	+	CCAT1|hela|ENSG00000111237|dwES	chr12	110501698	110501724	HNRNPL|K562	26
chr12	110501548	110502548	+	CCAT1|hela|ENSG00000111237|dwES	chr12	110501898	110501958	NOLC1|K562	60
chr12	110501548	110502548	+	CCAT1|hela|ENSG00000111237|dwES	chr12	110502043	110502094	U2AF1|K562	51
chr12	110501548	110502548	+	CCAT1|hela|ENSG00000111237|dwES	chr12	110502002	110502040	SUPV3L1|HepG2	38
chr12	110501548	110502548	+	CCAT1|hela|ENSG00000111237|dwES	chr12	110501921	110502026	BUD13|HepG2	105
chr12	110501548	110502548	+	CCAT1|hela|ENSG00000111237|dwES	chr12	110501857	110501924	XRN2|HepG2	67
chr12	110501548	110502548	+	CCAT1|hela|ENSG00000111237|dwES	chr12	110501851	110501863	U2AF1|HepG2	12
chr12	110501548	110502548	+	CCAT1|hela|ENSG00000111237|dwES	chr12	110502060	110502091	NONO|K562	31
chr12	110501548	110502548	+	CCAT1|hela|ENSG00000111237|dwES	chr12	110501927	110501945	HNRNPA1|HepG2	18
chr12	110501548	110502548	+	CCAT1|hela|ENSG00000111237|dwES	chr12	110501936	110501975	TAF15|K562	39
chr12	110501548	110502548	+	CCAT1|hela|ENSG00000111237|dwES	chr12	110501933	110502057	RBM15|HepG2	124
chr12	110501548	110502548	+	CCAT1|hela|ENSG00000111237|dwES	chr12	110502050	110502084	GNL3|K562	34
chr12	110501548	110502548	+	CCAT1|hela|ENSG00000111237|dwES	chr12	110501937	110502036	TIA1|K562	99
chr12	110501548	110502548	+	CCAT1|hela|ENSG00000111237|dwES	chr12	110501734	110501772	HNRNPK|HepG2	38
chr12	110501548	110502548	+	CCAT1|hela|ENSG00000111237|dwES	chr12	110501940	110501978	ILF3|HepG2	38
chr12	110501548	110502548	+	CCAT1|hela|ENSG00000111237|dwES	chr12	110501925	110501983	RBM5|HepG2	58
chr12	110501548	110502548	+	CCAT1|hela|ENSG00000111237|dwES	chr12	110502048	110502081	SUB1|HepG2	33
chr12	110501548	110502548	+	CCAT1|hela|ENSG00000111237|dwES	chr12	110502046	110502100	UCHL5|K562	54
chr12	110501548	110502548	+	CCAT1|hela|ENSG00000111237|dwES	chr12	110502003	110502041	GPKOW|K562	38
chr12	110501548	110502548	+	CCAT1|hela|ENSG00000111237|dwES	chr12	110501609	110501633	PCBP2|HepG2	24
chr12	110501548	110502548	+	CCAT1|hela|ENSG00000111237|dwES	chr12	110502039	110502095	ZNF622|K562	56
chr12	110501548	110502548	+	CCAT1|hela|ENSG00000111237|dwES	chr12	110502047	110502095	DDX3X|K562	48
chr12	110501548	110502548	+	CCAT1|hela|ENSG00000111237|dwES	chr12	110502044	110502101	GRWD1|HepG2	57
chr12	110501548	110502548	+	CCAT1|hela|ENSG00000111237|dwES	chr12	110501963	110502006	TBRG4|HepG2	43
chr12	110501548	110502548	+	CCAT1|hela|ENSG00000111237|dwES	chr12	110502055	110502102	LSM11|HepG2	47
chr12	110501548	110502548	+	CCAT1|hela|ENSG00000111237|dwES	chr12	110501954	110502022	RBM22|HepG2	68
chr12	110501548	110502548	+	CCAT1|hela|ENSG00000111237|dwES	chr12	110501848	110501988	CSTF2T|K562	140
chr12	110501548	110502548	+	CCAT1|hela|ENSG00000111237|dwES	chr12	110502077	110502083	CSTF2T|K562	6
chr12	110501548	110502548	+	CCAT1|hela|ENSG00000111237|dwES	chr12	110502053	110502101	LSM11|K562	48
chr12	110501548	110502548	+	CCAT1|hela|ENSG00000111237|dwES	chr12	110502047	110502076	NOL12|HepG2	29
chr12	110501548	110502548	+	CCAT1|hela|ENSG00000111237|dwES	chr12	110501919	110501994	BUD13|HepG2	75
chr12	110501548	110502548	+	CCAT1|hela|ENSG00000111237|dwES	chr12	110502047	110502097	SRSF7|K562	50
chr12	110501548	110502548	+	CCAT1|hela|ENSG00000111237|dwES	chr12	110501832	110501879	DDX42|K562	47
chr12	110501548	110502548	+	CCAT1|hela|ENSG00000111237|dwES	chr12	110501600	110501623	RBFOX2|HepG2	23
chr12	110501548	110502548	+	CCAT1|hela|ENSG00000111237|dwES	chr12	110501677	110501705	DGCR8|K562	28
chr12	110501548	110502548	+	CCAT1|hela|ENSG00000111237|dwES	chr12	110502054	110502079	HNRNPM|K562	25
chr12	110501548	110502548	+	CCAT1|hela|ENSG00000111237|dwES	chr12	110501950	110501984	XRN2|HepG2	34
chr12	110501548	110502548	+	CCAT1|hela|ENSG00000111237|dwES	chr12	110502007	110502037	NCBP2|K562	30
chr12	110501548	110502548	+	CCAT1|hela|ENSG00000111237|dwES	chr12	110501937	110502000	PRPF8|K562	63
chr12	110501548	110502548	+	CCAT1|hela|ENSG00000111237|dwES	chr12	110502048	110502092	HLTF|K562	44
chr12	110501548	110502548	+	CCAT1|hela|ENSG00000111237|dwES	chr12	110501925	110501986	PUS1|K562	61
chr12	110501548	110502548	+	CCAT1|hela|ENSG00000111237|dwES	chr12	110502049	110502058	U2AF2|K562	9
chr12	110501548	110502548	+	CCAT1|hela|ENSG00000111237|dwES	chr12	110502044	110502108	IGF2BP2|K562	64
chr12	110501548	110502548	+	CCAT1|hela|ENSG00000111237|dwES	chr12	110501939	110501974	ZNF622|K562	35
chr12	110501548	110502548	+	CCAT1|hela|ENSG00000111237|dwES	chr12	110502060	110502099	NOLC1|K562	39
chr12	110501548	110502548	+	CCAT1|hela|ENSG00000111237|dwES	chr12	110502042	110502110	SRSF1|HepG2	68
chr12	110501548	110502548	+	CCAT1|hela|ENSG00000111237|dwES	chr12	110501843	110501905	HNRNPL|HepG2	62
chr12	110501548	110502548	+	CCAT1|hela|ENSG00000111237|dwES	chr12	110501918	110501998	EFTUD2|HepG2	80
chr12	110501548	110502548	+	CCAT1|hela|ENSG00000111237|dwES	chr12	110501609	110501642	NONO|K562	33
chr12	110501548	110502548	+	CCAT1|hela|ENSG00000111237|dwES	chr12	110502044	110502082	HNRNPM|K562	38
chr12	110501548	110502548	+	CCAT1|hela|ENSG00000111237|dwES	chr12	110501621	110501628	PPIG|HepG2	7
chr12	110501548	110502548	+	CCAT1|hela|ENSG00000111237|dwES	chr12	110501930	110501980	HNRNPU|HepG2	50
chr12	110501548	110502548	+	CCAT1|hela|ENSG00000111237|dwES	chr12	110501933	110501992	GTF2F1|HepG2	59
chr12	110501548	110502548	+	CCAT1|hela|ENSG00000111237|dwES	chr12	110501922	110502046	EFTUD2|K562	124
chr12	110501548	110502548	+	CCAT1|hela|ENSG00000111237|dwES	chr12	110501905	110501999	EFTUD2|HepG2	94
chr12	110501548	110502548	+	CCAT1|hela|ENSG00000111237|dwES	chr12	110501958	110501996	HNRNPK|HepG2	38
chr12	110501548	110502548	+	CCAT1|hela|ENSG00000111237|dwES	chr12	110501843	110501862	RBM5|HepG2	19
chr12	110501548	110502548	+	CCAT1|hela|ENSG00000111237|dwES	chr12	110501919	110501979	PTBP1|HepG2	60
chr12	110501548	110502548	+	CCAT1|hela|ENSG00000111237|dwES	chr12	110502065	110502092	DKC1|HepG2	27
chr12	110501548	110502548	+	CCAT1|hela|ENSG00000111237|dwES	chr12	110502053	110502096	LARP7|K562	43
chr12	110501548	110502548	+	CCAT1|hela|ENSG00000111237|dwES	chr12	110501743	110501765	XRN2|HepG2	22
chr12	110501548	110502548	+	CCAT1|hela|ENSG00000111237|dwES	chr12	110502052	110502082	SAFB2|K562	30
chr12	110501548	110502548	+	CCAT1|hela|ENSG00000111237|dwES	chr12	110501904	110501990	LARP4|HepG2	86
chr12	110501548	110502548	+	CCAT1|hela|ENSG00000111237|dwES	chr12	110501953	110501993	DDX6|HepG2	40
chr12	110501548	110502548	+	CCAT1|hela|ENSG00000111237|dwES	chr12	110501928	110501991	IGF2BP3|HepG2	63
chr12	110501548	110502548	+	CCAT1|hela|ENSG00000111237|dwES	chr12	110501994	110502037	RBM15|K562	43
chr12	110501548	110502548	+	CCAT1|hela|ENSG00000111237|dwES	chr12	110502051	110502104	SRSF7|HepG2	53
chr12	110501548	110502548	+	CCAT1|hela|ENSG00000111237|dwES	chr12	110501922	110502003	TAF15|HepG2	81
chr12	110501548	110502548	+	CCAT1|hela|ENSG00000111237|dwES	chr12	110501675	110501689	MTPAP|K562	14
chr12	110501548	110502548	+	CCAT1|hela|ENSG00000111237|dwES	chr12	110501563	110501616	HNRNPA1|K562	53
chr12	110501548	110502548	+	CCAT1|hela|ENSG00000111237|dwES	chr12	110501739	110501762	U2AF2|K562	23
chr12	110501548	110502548	+	CCAT1|hela|ENSG00000111237|dwES	chr12	110502016	110502053	CDC40|HepG2	37
chr12	110501548	110502548	+	CCAT1|hela|ENSG00000111237|dwES	chr12	110501893	110501982	CSTF2T|K562	89
chr12	110501548	110502548	+	CCAT1|hela|ENSG00000111237|dwES	chr12	110501607	110501637	FASTKD2|K562	30
chr12	110501548	110502548	+	CCAT1|hela|ENSG00000111237|dwES	chr12	110501908	110502013	HNRNPC|HepG2	105
chr12	110501548	110502548	+	CCAT1|hela|ENSG00000111237|dwES	chr12	110501959	110501999	U2AF1|HepG2	40
chr12	110501548	110502548	+	CCAT1|hela|ENSG00000111237|dwES	chr12	110501944	110501971	AGGF1|K562	27
chr12	110501548	110502548	+	CCAT1|hela|ENSG00000111237|dwES	chr12	110501586	110501624	HNRNPU|HepG2	38
chr12	110501548	110502548	+	CCAT1|hela|ENSG00000111237|dwES	chr12	110501617	110501619	UCHL5|K562	2
chr12	110501548	110502548	+	CCAT1|hela|ENSG00000111237|dwES	chr12	110502042	110502104	TROVE2|HepG2	62
chr12	110501548	110502548	+	CCAT1|hela|ENSG00000111237|dwES	chr12	110502032	110502084	PPIG|HepG2	52
chr12	110501548	110502548	+	CCAT1|hela|ENSG00000111237|dwES	chr12	110501916	110501993	XRCC6|K562	77
chr12	110501548	110502548	+	CCAT1|hela|ENSG00000111237|dwES	chr12	110501929	110501969	SRSF1|K562	40
chr12	110501548	110502548	+	CCAT1|hela|ENSG00000111237|dwES	chr12	110501693	110501719	HNRNPM|K562	26
chr12	110501548	110502548	+	CCAT1|hela|ENSG00000111237|dwES	chr12	110501833	110501889	NOLC1|K562	56
chr12	110501548	110502548	+	CCAT1|hela|ENSG00000111237|dwES	chr12	110502046	110502108	DDX55|K562	62
chr12	110501548	110502548	+	CCAT1|hela|ENSG00000111237|dwES	chr12	110501835	110501894	HNRNPA1|HepG2	59
chr12	110501548	110502548	+	CCAT1|hela|ENSG00000111237|dwES	chr12	110502048	110502090	DROSHA|K562	42
chr12	110501548	110502548	+	CCAT1|hela|ENSG00000111237|dwES	chr12	110501869	110501888	GNL3|K562	19
chr12	110501548	110502548	+	CCAT1|hela|ENSG00000111237|dwES	chr12	110502070	110502099	DDX3X|HepG2	29
chr12	110501548	110502548	+	CCAT1|hela|ENSG00000111237|dwES	chr12	110501931	110502041	FAM120A|HepG2	110
chr12	110501548	110502548	+	CCAT1|hela|ENSG00000111237|dwES	chr12	110502049	110502091	PPIL4|K562	42
chr12	110501548	110502548	+	CCAT1|hela|ENSG00000111237|dwES	chr12	110501998	110502058	PRPF8|HepG2	60
chr12	110501548	110502548	+	CCAT1|hela|ENSG00000111237|dwES	chr12	110501772	110501798	HNRNPUL1|HepG2	26
chr12	110501548	110502548	+	CCAT1|hela|ENSG00000111237|dwES	chr12	110501970	110502016	RBM22|K562	46
chr12	110501548	110502548	+	CCAT1|hela|ENSG00000111237|dwES	chr12	110501825	110501871	HNRNPU|K562	46
chr12	110501548	110502548	+	CCAT1|hela|ENSG00000111237|dwES	chr12	110502042	110502096	FAM120A|HepG2	54
chr12	110501548	110502548	+	CCAT1|hela|ENSG00000111237|dwES	chr12	110502048	110502080	GTF2F1|HepG2	32
chr12	110501548	110502548	+	CCAT1|hela|ENSG00000111237|dwES	chr12	110502048	110502082	SLTM|K562	34
chr12	110501548	110502548	+	CCAT1|hela|ENSG00000111237|dwES	chr12	110502048	110502061	GRSF1|HepG2	13
chr12	110501548	110502548	+	CCAT1|hela|ENSG00000111237|dwES	chr12	110501852	110501967	FASTKD2|HepG2	115
chr12	110501548	110502548	+	CCAT1|hela|ENSG00000111237|dwES	chr12	110501957	110502041	LSM11|K562	84
chr12	110501548	110502548	+	CCAT1|hela|ENSG00000111237|dwES	chr12	110502010	110502072	FTO|K562	62
chr12	110501548	110502548	+	CCAT1|hela|ENSG00000111237|dwES	chr12	110501927	110501968	HNRNPA1|K562	41
chr12	110501548	110502548	+	CCAT1|hela|ENSG00000111237|dwES	chr12	110501965	110501980	IGF2BP3|HepG2	15
chr12	110501548	110502548	+	CCAT1|hela|ENSG00000111237|dwES	chr12	110501819	110501896	CSTF2T|HepG2	77
chr12	110501548	110502548	+	CCAT1|hela|ENSG00000111237|dwES	chr12	110501912	110501976	DDX42|K562	64
chr12	110501548	110502548	+	CCAT1|hela|ENSG00000111237|dwES	chr12	110501930	110501985	PCBP2|HepG2	55
chr12	110501548	110502548	+	CCAT1|hela|ENSG00000111237|dwES	chr12	110502046	110502088	TARDBP|K562	42
chr12	110501548	110502548	+	CCAT1|hela|ENSG00000111237|dwES	chr12	110502046	110502093	ZRANB2|K562	47
chr12	110501548	110502548	+	CCAT1|hela|ENSG00000111237|dwES	chr12	110501814	110501929	HNRNPU|HepG2	115
chr12	110501548	110502548	+	CCAT1|hela|ENSG00000111237|dwES	chr12	110501958	110501985	KHSRP|K562	27
chr12	110501548	110502548	+	CCAT1|hela|ENSG00000111237|dwES	chr12	110501972	110502027	TIA1|HepG2	55
chr12	110501548	110502548	+	CCAT1|hela|ENSG00000111237|dwES	chr12	110502040	110502066	RBM27|K562	26
chr12	110501548	110502548	+	CCAT1|hela|ENSG00000111237|dwES	chr12	110501767	110501892	HNRNPU|K562	125
chr12	110501548	110502548	+	CCAT1|hela|ENSG00000111237|dwES	chr12	110501619	110501661	FTO|K562	42
chr12	110501548	110502548	+	CCAT1|hela|ENSG00000111237|dwES	chr12	110501929	110502026	XRN2|K562	97
chr12	110501548	110502548	+	CCAT1|hela|ENSG00000111237|dwES	chr12	110501930	110501988	QKI|K562	58
chr12	110501548	110502548	+	CCAT1|hela|ENSG00000111237|dwES	chr12	110501845	110501874	GPKOW|K562	29
chr12	110501548	110502548	+	CCAT1|hela|ENSG00000111237|dwES	chr12	110502005	110502052	SF3B4|K562	47
chr12	110501548	110502548	+	CCAT1|hela|ENSG00000111237|dwES	chr12	110501684	110501737	XPO5|HepG2	53
chr12	110501548	110502548	+	CCAT1|hela|ENSG00000111237|dwES	chr12	110502021	110502110	SRSF1|K562	89
chr12	110501548	110502548	+	CCAT1|hela|ENSG00000111237|dwES	chr12	110501841	110501875	SLTM|HepG2	34
chr12	110501548	110502548	+	CCAT1|hela|ENSG00000111237|dwES	chr12	110501846	110501888	BUD13|K562	42
chr12	110501548	110502548	+	CCAT1|hela|ENSG00000111237|dwES	chr12	110501943	110501970	RPS3|HepG2	27
chr12	110501548	110502548	+	CCAT1|hela|ENSG00000111237|dwES	chr12	110501836	110501863	POLR2G|HepG2	27
chr12	110501548	110502548	+	CCAT1|hela|ENSG00000111237|dwES	chr12	110501965	110502004	RBFOX2|K562	39
chr12	110501548	110502548	+	CCAT1|hela|ENSG00000111237|dwES	chr12	110501850	110501862	TIA1|HepG2	12
chr12	110501548	110502548	+	CCAT1|hela|ENSG00000111237|dwES	chr12	110501887	110501958	GEMIN5|K562	71
chr12	110501548	110502548	+	CCAT1|hela|ENSG00000111237|dwES	chr12	110502058	110502108	UCHL5|HepG2	50
chr12	110501548	110502548	+	CCAT1|hela|ENSG00000111237|dwES	chr12	110501992	110502106	NCBP2|HepG2	114
chr12	110501548	110502548	+	CCAT1|hela|ENSG00000111237|dwES	chr12	110501930	110502000	HNRNPM|K562	70
chr12	110501548	110502548	+	CCAT1|hela|ENSG00000111237|dwES	chr12	110502047	110502093	DDX3X|HepG2	46
chr12	110501548	110502548	+	CCAT1|hela|ENSG00000111237|dwES	chr12	110501961	110501983	LARP4|K562	22
chr12	110501548	110502548	+	CCAT1|hela|ENSG00000111237|dwES	chr12	110501841	110501863	EFTUD2|HepG2	22
chr12	110501548	110502548	+	CCAT1|hela|ENSG00000111237|dwES	chr12	110501911	110501995	HNRNPU|K562	84
chr12	110501548	110502548	+	CCAT1|hela|ENSG00000111237|dwES	chr12	110501953	110502012	XRN2|K562	59
chr12	110501548	110502548	+	CCAT1|hela|ENSG00000111237|dwES	chr12	110501615	110501643	NKRF|HepG2	28
chr12	110501548	110502548	+	CCAT1|hela|ENSG00000111237|dwES	chr12	110501853	110501964	SAFB2|K562	111
chr12	110501548	110502548	+	CCAT1|hela|ENSG00000111237|dwES	chr12	110502065	110502100	DDX42|K562	35
chr12	110501548	110502548	+	CCAT1|hela|ENSG00000111237|dwES	chr12	110501934	110501992	PRPF8|HepG2	58
chr12	110501548	110502548	+	CCAT1|hela|ENSG00000111237|dwES	chr12	110501852	110501885	NCBP2|HepG2	33
chr12	110501548	110502548	+	CCAT1|hela|ENSG00000111237|dwES	chr12	110501672	110501688	DGCR8|HepG2	16
chr12	110501548	110502548	+	CCAT1|hela|ENSG00000111237|dwES	chr12	110501959	110502027	NKRF|HepG2	68
chr12	110501548	110502548	+	CCAT1|hela|ENSG00000111237|dwES	chr12	110501619	110501650	FMR1|K562	31
chr12	110501548	110502548	+	CCAT1|hela|ENSG00000111237|dwES	chr12	110501612	110501645	DGCR8|HepG2	33
chr12	110501548	110502548	+	CCAT1|hela|ENSG00000111237|dwES	chr12	110502043	110502089	SLTM|K562	46
chr12	110501548	110502548	+	CCAT1|hela|ENSG00000111237|dwES	chr12	110501914	110502025	AKAP8L|K562	111
chr12	110501548	110502548	+	CCAT1|hela|ENSG00000111237|dwES	chr12	110501936	110501966	PTBP1|K562	30
chr12	110501548	110502548	+	CCAT1|hela|ENSG00000111237|dwES	chr12	110502071	110502097	MTPAP|K562	26
chr12	110501548	110502548	+	CCAT1|hela|ENSG00000111237|dwES	chr12	110501847	110501896	TAF15|HepG2	49
chr12	110501548	110502548	+	CCAT1|hela|ENSG00000111237|dwES	chr12	110501616	110501625	U2AF2|K562	9
chr12	110501548	110502548	+	CCAT1|hela|ENSG00000111237|dwES	chr12	110501917	110502011	GRSF1|HepG2	94
chr12	110501548	110502548	+	CCAT1|hela|ENSG00000111237|dwES	chr12	110501955	110501990	FXR2|K562	35
chr12	110501548	110502548	+	CCAT1|hela|ENSG00000111237|dwES	chr12	110501659	110501662	MTPAP|K562	3
chr12	110501548	110502548	+	CCAT1|hela|ENSG00000111237|dwES	chr12	110501721	110501731	LARP4|K562	10
chr12	110501548	110502548	+	CCAT1|hela|ENSG00000111237|dwES	chr12	110501772	110501801	HNRNPK|K562	29
chr12	110501548	110502548	+	CCAT1|hela|ENSG00000111237|dwES	chr12	110502021	110502066	NKRF|HepG2	45
chr12	110501548	110502548	+	CCAT1|hela|ENSG00000111237|dwES	chr12	110502040	110502091	NOLC1|K562	51
chr12	110501548	110502548	+	CCAT1|hela|ENSG00000111237|dwES	chr12	110501907	110501951	HNRNPUL1|HepG2	44
chr12	110501548	110502548	+	CCAT1|hela|ENSG00000111237|dwES	chr12	110501955	110501991	DDX55|K562	36
chr12	110501548	110502548	+	CCAT1|hela|ENSG00000111237|dwES	chr12	110502049	110502087	EIF3D|HepG2	38
chr12	110501548	110502548	+	CCAT1|hela|ENSG00000111237|dwES	chr12	110501873	110501882	NKRF|HepG2	9
chr12	110501548	110502548	+	CCAT1|hela|ENSG00000111237|dwES	chr12	110502022	110502069	PTBP1|HepG2	47
chr12	110501548	110502548	+	CCAT1|hela|ENSG00000111237|dwES	chr12	110501904	110501982	QKI|HepG2	78
chr12	110501548	110502548	+	CCAT1|hela|ENSG00000111237|dwES	chr12	110502059	110502076	ILF3|K562	17
chr12	110501548	110502548	+	CCAT1|hela|ENSG00000111237|dwES	chr12	110501913	110501955	SND1|K562	42
chr12	110501548	110502548	+	CCAT1|hela|ENSG00000111237|dwES	chr12	110502042	110502108	NCBP2|K562	66
chr12	110501548	110502548	+	CCAT1|hela|ENSG00000111237|dwES	chr12	110501624	110501636	NONO|K562	12
chr12	110501548	110502548	+	CCAT1|hela|ENSG00000111237|dwES	chr12	110502051	110502082	RPS3|K562	31
chr12	110501548	110502548	+	CCAT1|hela|ENSG00000111237|dwES	chr12	110501908	110501992	RBM5|HepG2	84
chr12	110501548	110502548	+	CCAT1|hela|ENSG00000111237|dwES	chr12	110501956	110501984	DHX30|HepG2	28
chr12	110501548	110502548	+	CCAT1|hela|ENSG00000111237|dwES	chr12	110502063	110502086	FMR1|K562	23
chr12	110501548	110502548	+	CCAT1|hela|ENSG00000111237|dwES	chr12	110501920	110502002	CSTF2|HepG2	82
chr12	110501548	110502548	+	CCAT1|hela|ENSG00000111237|dwES	chr12	110501903	110501917	HNRNPM|K562	14
chr12	110501548	110502548	+	CCAT1|hela|ENSG00000111237|dwES	chr12	110501842	110501875	TIA1|K562	33
chr12	110501548	110502548	+	CCAT1|hela|ENSG00000111237|dwES	chr12	110502046	110502095	IGF2BP2|K562	49
chr12	110501548	110502548	+	CCAT1|hela|ENSG00000111237|dwES	chr12	110501610	110501624	SMNDC1|K562	14
chr12	110501548	110502548	+	CCAT1|hela|ENSG00000111237|dwES	chr12	110501694	110501711	TAF15|HepG2	17
chr12	110501548	110502548	+	CCAT1|hela|ENSG00000111237|dwES	chr12	110501862	110501885	MTPAP|K562	23
chr12	110501548	110502548	+	CCAT1|hela|ENSG00000111237|dwES	chr12	110502031	110502080	RPS5|K562	49
chr12	110501548	110502548	+	CCAT1|hela|ENSG00000111237|dwES	chr12	110501839	110501881	IGF2BP3|HepG2	42
chr12	110501548	110502548	+	CCAT1|hela|ENSG00000111237|dwES	chr12	110501899	110501943	SAFB2|K562	44
chr12	110501548	110502548	+	CCAT1|hela|ENSG00000111237|dwES	chr12	110501845	110501886	HNRNPA1|K562	41
chr12	110501548	110502548	+	CCAT1|hela|ENSG00000111237|dwES	chr12	110502052	110502083	LIN28B|HepG2	31
chr12	110501548	110502548	+	CCAT1|hela|ENSG00000111237|dwES	chr12	110501927	110501984	PRPF8|HepG2	57
chr12	110501548	110502548	+	CCAT1|hela|ENSG00000111237|dwES	chr12	110501939	110502010	NOLC1|K562	71
chr12	110501548	110502548	+	CCAT1|hela|ENSG00000111237|dwES	chr12	110501807	110501865	AGGF1|HepG2	58
chr12	110501548	110502548	+	CCAT1|hela|ENSG00000111237|dwES	chr12	110502058	110502078	LARP4|K562	20
chr12	110501548	110502548	+	CCAT1|hela|ENSG00000111237|dwES	chr12	110501930	110501964	GRWD1|HepG2	34
chr12	110501548	110502548	+	CCAT1|hela|ENSG00000111237|dwES	chr12	110502073	110502099	BCCIP|HepG2	26
chr12	110501548	110502548	+	CCAT1|hela|ENSG00000111237|dwES	chr12	110501844	110501880	SND1|K562	36
chr12	110501548	110502548	+	CCAT1|hela|ENSG00000111237|dwES	chr12	110501842	110501887	HNRNPA1|K562	45
chr12	110501548	110502548	+	CCAT1|hela|ENSG00000111237|dwES	chr12	110502033	110502105	SRSF1|HepG2	72
chr12	110501548	110502548	+	CCAT1|hela|ENSG00000111237|dwES	chr12	110501986	110502017	LSM11|HepG2	31
chr12	110501548	110502548	+	CCAT1|hela|ENSG00000111237|dwES	chr12	110501787	110501830	NONO|K562	43
chr12	110501548	110502548	+	CCAT1|hela|ENSG00000111237|dwES	chr12	110502048	110502085	DROSHA|K562	37
chr12	110501548	110502548	+	CCAT1|hela|ENSG00000111237|dwES	chr12	110502016	110502066	NCBP2|HepG2	50
chr12	110501548	110502548	+	CCAT1|hela|ENSG00000111237|dwES	chr12	110501928	110501993	DDX42|K562	65
chr12	110501548	110502548	+	CCAT1|hela|ENSG00000111237|dwES	chr12	110501837	110501886	QKI|HepG2	49
chr12	110501548	110502548	+	CCAT1|hela|ENSG00000111237|dwES	chr12	110501831	110501852	DHX30|K562	21
chr12	110501548	110502548	+	CCAT1|hela|ENSG00000111237|dwES	chr12	110502047	110502083	YBX3|K562	36
chr17	59962039	59963039	+	CCAT1|hela|ENSG00000189050|dwES	chr17	59962825	59962858	DHX30|HepG2	33
chr17	59962039	59963039	+	CCAT1|hela|ENSG00000189050|dwES	chr17	59962384	59962478	KHSRP|K562	94
chr17	59962039	59963039	+	CCAT1|hela|ENSG00000189050|dwES	chr17	59963010	59963041	HNRNPA1|HepG2	29
chr17	59962039	59963039	+	CCAT1|hela|ENSG00000189050|dwES	chr17	59962990	59963024	HNRNPUL1|HepG2	34
chr17	59962039	59963039	+	CCAT1|hela|ENSG00000189050|dwES	chr17	59962955	59962999	EIF3H|HepG2	44
chr17	59962039	59963039	+	CCAT1|hela|ENSG00000189050|dwES	chr17	59962830	59962886	PPIG|HepG2	56
chr17	59962039	59963039	+	CCAT1|hela|ENSG00000189050|dwES	chr17	59962502	59962544	QKI|K562	42
chr17	59962039	59963039	+	CCAT1|hela|ENSG00000189050|dwES	chr17	59963009	59963040	DDX3X|HepG2	30
chr17	59962039	59963039	+	CCAT1|hela|ENSG00000189050|dwES	chr17	59962370	59962383	KHDRBS1|K562	13
chr17	59962039	59963039	+	CCAT1|hela|ENSG00000189050|dwES	chr17	59962834	59962860	PPIG|HepG2	26
chr17	59962039	59963039	+	CCAT1|hela|ENSG00000189050|dwES	chr17	59962989	59963037	YBX3|K562	48
chr17	59962039	59963039	+	CCAT1|hela|ENSG00000189050|dwES	chr17	59962850	59962910	GRWD1|HepG2	60
chr17	59962039	59963039	+	CCAT1|hela|ENSG00000189050|dwES	chr17	59962802	59962841	PRPF8|K562	39
chr17	59962039	59963039	+	CCAT1|hela|ENSG00000189050|dwES	chr17	59962346	59962392	PRPF8|K562	46
chr17	59962039	59963039	+	CCAT1|hela|ENSG00000189050|dwES	chr17	59963028	59963050	YBX3|K562	11
chr17	59962039	59963039	+	CCAT1|hela|ENSG00000189050|dwES	chr17	59963022	59963049	RBM15|HepG2	17
chr17	59962039	59963039	+	CCAT1|hela|ENSG00000189050|dwES	chr17	59962361	59962396	KHSRP|K562	35
chr17	59962039	59963039	+	CCAT1|hela|ENSG00000189050|dwES	chr17	59962813	59962846	IGF2BP1|K562	33
chr17	59962039	59963039	+	CCAT1|hela|ENSG00000189050|dwES	chr17	59962540	59962556	PRPF8|K562	16
chr17	59962039	59963039	+	CCAT1|hela|ENSG00000189050|dwES	chr17	59962587	59962622	U2AF2|HepG2	35
chr17	59962039	59963039	+	CCAT1|hela|ENSG00000189050|dwES	chr17	59963004	59963045	DDX3X|HepG2	35
chr17	59962039	59963039	+	CCAT1|hela|ENSG00000189050|dwES	chr17	59962548	59962580	UCHL5|HepG2	32
chr17	59962039	59963039	+	CCAT1|hela|ENSG00000189050|dwES	chr17	59962832	59962881	UCHL5|HepG2	49
chr17	59962039	59963039	+	CCAT1|hela|ENSG00000189050|dwES	chr17	59962994	59962995	GRWD1|HepG2	1
chr17	59962039	59963039	+	CCAT1|hela|ENSG00000189050|dwES	chr17	59962988	59963028	NCBP2|HepG2	40
chr17	59962039	59963039	+	CCAT1|hela|ENSG00000189050|dwES	chr17	59963014	59963043	HNRNPUL1|HepG2	25
chr17	59962039	59963039	+	CCAT1|hela|ENSG00000189050|dwES	chr17	59962832	59962867	DDX3X|K562	35
chr17	59962039	59963039	+	CCAT1|hela|ENSG00000189050|dwES	chr17	59962817	59962860	GRWD1|HepG2	43
chr17	59962039	59963039	+	CCAT1|hela|ENSG00000189050|dwES	chr17	59963017	59963131	IGF2BP1|K562	22
chr17	59962039	59963039	+	CCAT1|hela|ENSG00000189050|dwES	chr17	59963014	59963022	RBM15|HepG2	8
chr17	59962039	59963039	+	CCAT1|hela|ENSG00000189050|dwES	chr17	59962834	59962877	UCHL5|K562	43
chr17	59962039	59963039	+	CCAT1|hela|ENSG00000189050|dwES	chr17	59962936	59962974	UCHL5|K562	38
chr17	59962039	59963039	+	CCAT1|hela|ENSG00000189050|dwES	chr17	59962995	59963042	PPIL4|K562	44
chr17	59962039	59963039	+	CCAT1|hela|ENSG00000189050|dwES	chr17	59963007	59963033	SRSF9|HepG2	26
chr17	59962039	59963039	+	CCAT1|hela|ENSG00000189050|dwES	chr17	59962829	59962866	RBM15|K562	37
chr17	59962039	59963039	+	CCAT1|hela|ENSG00000189050|dwES	chr17	59962890	59962920	EFTUD2|HepG2	30
chr17	59962039	59963039	+	CCAT1|hela|ENSG00000189050|dwES	chr17	59962528	59962556	EFTUD2|K562	28
chr17	59962039	59963039	+	CCAT1|hela|ENSG00000189050|dwES	chr17	59963037	59963071	ZNF622|K562	2
chr17	59962039	59963039	+	CCAT1|hela|ENSG00000189050|dwES	chr17	59962834	59962847	ZNF622|K562	13
chr17	59962039	59963039	+	CCAT1|hela|ENSG00000189050|dwES	chr17	59962423	59962455	KHSRP|K562	32
chr17	59962039	59963039	+	CCAT1|hela|ENSG00000189050|dwES	chr17	59962440	59962475	FTO|K562	35
chr17	59962039	59963039	+	CCAT1|hela|ENSG00000189050|dwES	chr17	59962429	59962481	QKI|HepG2	52
chr17	59962039	59963039	+	CCAT1|hela|ENSG00000189050|dwES	chr17	59962889	59962936	UCHL5|HepG2	47
chr17	59962039	59963039	+	CCAT1|hela|ENSG00000189050|dwES	chr17	59962685	59962757	KHSRP|K562	72
chr17	59962039	59963039	+	CCAT1|hela|ENSG00000189050|dwES	chr17	59962546	59962568	ZNF622|K562	22
chr17	59962039	59963039	+	CCAT1|hela|ENSG00000189050|dwES	chr17	59962413	59962482	BUD13|K562	69
chr17	59962039	59963039	+	CCAT1|hela|ENSG00000189050|dwES	chr17	59962606	59962617	PRPF8|K562	11
chr17	59962039	59963039	+	CCAT1|hela|ENSG00000189050|dwES	chr17	59962834	59962864	IGF2BP1|K562	30
chr17	59962039	59963039	+	CCAT1|hela|ENSG00000189050|dwES	chr17	59962977	59963016	ZNF622|K562	39
chr17	59962039	59963039	+	CCAT1|hela|ENSG00000189050|dwES	chr17	59962353	59962385	GEMIN5|K562	32
chr17	59962039	59963039	+	CCAT1|hela|ENSG00000189050|dwES	chr17	59962465	59962493	PRPF8|K562	28
chr17	59962039	59963039	+	CCAT1|hela|ENSG00000189050|dwES	chr17	59962702	59962752	KHSRP|K562	50
chr17	59962039	59963039	+	CCAT1|hela|ENSG00000189050|dwES	chr17	59962411	59962452	EFTUD2|K562	41
chr17	59962039	59963039	+	CCAT1|hela|ENSG00000189050|dwES	chr17	59962912	59963011	SRSF1|K562	99
chr17	59962039	59963039	+	CCAT1|hela|ENSG00000189050|dwES	chr17	59962354	59962380	PRPF8|K562	26
chr17	59962039	59963039	+	CCAT1|hela|ENSG00000189050|dwES	chr17	59963002	59963033	UCHL5|K562	31
chr4	99088188	99089188	+	CCAT1|hela|ENSG00000197894|dwES	chr4	99089042	99089115	GRWD1|HepG2	73
chr4	99088188	99089188	+	CCAT1|hela|ENSG00000197894|dwES	chr4	99089127	99089170	RBM27|K562	43
chr4	99088188	99089188	+	CCAT1|hela|ENSG00000197894|dwES	chr4	99088954	99088987	BCCIP|HepG2	33
chr4	99088188	99089188	+	CCAT1|hela|ENSG00000197894|dwES	chr4	99089016	99089054	PPIG|HepG2	38
chr4	99088188	99089188	+	CCAT1|hela|ENSG00000197894|dwES	chr4	99089159	99089215	UCHL5|HepG2	29
chr4	99088188	99089188	+	CCAT1|hela|ENSG00000197894|dwES	chr4	99088950	99089003	RBM15|HepG2	53
chr4	99088188	99089188	+	CCAT1|hela|ENSG00000197894|dwES	chr4	99089041	99089065	TAF15|HepG2	24
chr4	99088188	99089188	+	CCAT1|hela|ENSG00000197894|dwES	chr4	99089069	99089122	RBM15|HepG2	53
chr4	99088188	99089188	+	CCAT1|hela|ENSG00000197894|dwES	chr4	99089003	99089088	SAFB2|K562	85
chr4	99088188	99089188	+	CCAT1|hela|ENSG00000197894|dwES	chr4	99088954	99088974	TROVE2|HepG2	20
chr4	99088188	99089188	+	CCAT1|hela|ENSG00000197894|dwES	chr4	99089042	99089128	GRWD1|HepG2	86
chr4	99088188	99089188	+	CCAT1|hela|ENSG00000197894|dwES	chr4	99089046	99089100	HNRNPU|HepG2	54
chr4	99088188	99089188	+	CCAT1|hela|ENSG00000197894|dwES	chr4	99089048	99089086	NCBP2|HepG2	38
chr4	99088188	99089188	+	CCAT1|hela|ENSG00000197894|dwES	chr4	99088955	99088985	GRWD1|HepG2	30
chr4	99088188	99089188	+	CCAT1|hela|ENSG00000197894|dwES	chr4	99088959	99089001	ZNF622|K562	42
chr4	99088188	99089188	+	CCAT1|hela|ENSG00000197894|dwES	chr4	99088995	99089053	UCHL5|HepG2	58
chr4	99088188	99089188	+	CCAT1|hela|ENSG00000197894|dwES	chr4	99089073	99089111	HNRNPC|HepG2	38
chr4	99088188	99089188	+	CCAT1|hela|ENSG00000197894|dwES	chr4	99088960	99088986	SAFB2|K562	26
chr4	99088188	99089188	+	CCAT1|hela|ENSG00000197894|dwES	chr4	99088955	99088994	HNRNPC|HepG2	39
chr4	99088188	99089188	+	CCAT1|hela|ENSG00000197894|dwES	chr4	99089060	99089090	DGCR8|HepG2	30
chr4	99088188	99089188	+	CCAT1|hela|ENSG00000197894|dwES	chr4	99089166	99089195	CSTF2T|HepG2	22
chr4	99088188	99089188	+	CCAT1|hela|ENSG00000197894|dwES	chr4	99089028	99089102	SRSF1|HepG2	74
chr4	99088188	99089188	+	CCAT1|hela|ENSG00000197894|dwES	chr4	99088956	99088981	NCBP2|HepG2	25
chr4	99088188	99089188	+	CCAT1|hela|ENSG00000197894|dwES	chr4	99088958	99089061	TAF15|HepG2	103
chr4	99088188	99089188	+	CCAT1|hela|ENSG00000197894|dwES	chr4	99089155	99089200	UCHL5|HepG2	33
chr4	99088188	99089188	+	CCAT1|hela|ENSG00000197894|dwES	chr4	99089105	99089130	TARDBP|K562	25
chr4	99088188	99089188	+	CCAT1|hela|ENSG00000197894|dwES	chr4	99089010	99089071	UCHL5|HepG2	61
chr4	99088188	99089188	+	CCAT1|hela|ENSG00000197894|dwES	chr4	99088956	99088995	HNRNPC|HepG2	39
chr4	99088188	99089188	+	CCAT1|hela|ENSG00000197894|dwES	chr4	99089021	99089066	HNRNPU|HepG2	45
chr4	99088188	99089188	+	CCAT1|hela|ENSG00000197894|dwES	chr4	99089164	99089261	HNRNPA1|HepG2	24
chr4	99088188	99089188	+	CCAT1|hela|ENSG00000197894|dwES	chr4	99088953	99089004	SLTM|HepG2	51
chr4	99088188	99089188	+	CCAT1|hela|ENSG00000197894|dwES	chr4	99089097	99089111	DGCR8|HepG2	14
chr4	99088188	99089188	+	CCAT1|hela|ENSG00000197894|dwES	chr4	99089036	99089052	SRSF1|HepG2	16
chr4	99088188	99089188	+	CCAT1|hela|ENSG00000197894|dwES	chr4	99089024	99089077	SAFB2|K562	53
chr4	99088188	99089188	+	CCAT1|hela|ENSG00000197894|dwES	chr4	99088866	99088912	NCBP2|HepG2	46
chr4	99088188	99089188	+	CCAT1|hela|ENSG00000197894|dwES	chr4	99089062	99089086	U2AF1|HepG2	24
chr12	70522023	70523023	+	CCAT1|hela|ENSG00000258168|dwES	chr12	70522570	70522629	PPIG|HepG2	59
chr12	70522023	70523023	+	CCAT1|hela|ENSG00000258168|dwES	chr12	70522215	70522239	RBM5|HepG2	24
chr12	70522023	70523023	+	CCAT1|hela|ENSG00000258168|dwES	chr12	70522876	70522914	HNRNPC|HepG2	38
chr12	70522023	70523023	+	CCAT1|hela|ENSG00000258168|dwES	chr12	70522876	70522910	LARP4|HepG2	34
chr12	70522023	70523023	+	CCAT1|hela|ENSG00000258168|dwES	chr12	70522511	70522547	HNRNPA1|HepG2	36
chr12	70522023	70523023	+	CCAT1|hela|ENSG00000258168|dwES	chr12	70522273	70522282	HNRNPA1|HepG2	9
chr12	70522023	70523023	+	CCAT1|hela|ENSG00000258168|dwES	chr12	70522488	70522545	UCHL5|HepG2	57
chr12	70522023	70523023	+	CCAT1|hela|ENSG00000258168|dwES	chr12	70522874	70522913	HNRNPC|HepG2	39
chr12	70522023	70523023	+	CCAT1|hela|ENSG00000258168|dwES	chr12	70522408	70522437	HNRNPA1|HepG2	29
chr12	70522023	70523023	+	CCAT1|hela|ENSG00000258168|dwES	chr12	70522346	70522384	U2AF1|HepG2	38
chr12	70522023	70523023	+	CCAT1|hela|ENSG00000258168|dwES	chr12	70522651	70522672	TIA1|HepG2	21
chr12	70522023	70523023	+	CCAT1|hela|ENSG00000258168|dwES	chr12	70522120	70522168	QKI|HepG2	48
chr12	70522023	70523023	+	CCAT1|hela|ENSG00000258168|dwES	chr12	70522378	70522412	POLR2G|HepG2	34
chr12	70522023	70523023	+	CCAT1|hela|ENSG00000258168|dwES	chr12	70522537	70522549	U2AF2|HepG2	12
chr12	70522023	70523023	+	CCAT1|hela|ENSG00000258168|dwES	chr12	70522145	70522210	QKI|HepG2	65
chr12	70522023	70523023	+	CCAT1|hela|ENSG00000258168|dwES	chr12	70522241	70522268	TAF15|HepG2	27
chr12	70522023	70523023	+	CCAT1|hela|ENSG00000258168|dwES	chr12	70522265	70522297	HNRNPA1|HepG2	32
chr12	70522023	70523023	+	CCAT1|hela|ENSG00000258168|dwES	chr12	70522154	70522190	SAFB2|K562	36
chr12	70522023	70523023	+	CCAT1|hela|ENSG00000258168|dwES	chr12	70522141	70522168	HNRNPA1|HepG2	27
chr7	43972129	43973129	+	CCAT1|hela|ENSG00000214783|dwES	chr7	43972634	43972641	UCHL5|K562	7
chr7	43972129	43973129	+	CCAT1|hela|ENSG00000214783|dwES	chr7	43972682	43972692	ZNF622|K562	10
chr7	43972129	43973129	+	CCAT1|hela|ENSG00000214783|dwES	chr7	43972563	43972590	DDX59|HepG2	27
chr7	43972129	43973129	+	CCAT1|hela|ENSG00000214783|dwES	chr7	43972684	43972690	PPIG|HepG2	6
chr7	43972129	43973129	+	CCAT1|hela|ENSG00000214783|dwES	chr7	43972632	43972654	TROVE2|HepG2	22
chr7	43972129	43973129	+	CCAT1|hela|ENSG00000214783|dwES	chr7	43972571	43972640	PRPF8|HepG2	69
chr7	43972129	43973129	+	CCAT1|hela|ENSG00000214783|dwES	chr7	43972603	43972638	ILF3|HepG2	35
chr7	43972129	43973129	+	CCAT1|hela|ENSG00000214783|dwES	chr7	43973016	43973038	EFTUD2|HepG2	22
chr7	43972129	43973129	+	CCAT1|hela|ENSG00000214783|dwES	chr7	43972685	43972689	GRWD1|HepG2	4
chr7	43972129	43973129	+	CCAT1|hela|ENSG00000214783|dwES	chr7	43972629	43972642	BUD13|K562	13
chr7	43972129	43973129	+	CCAT1|hela|ENSG00000214783|dwES	chr7	43972652	43972685	IGF2BP2|K562	33
chr7	43972129	43973129	+	CCAT1|hela|ENSG00000214783|dwES	chr7	43972555	43972591	BUD13|K562	36
chr7	43972129	43973129	+	CCAT1|hela|ENSG00000214783|dwES	chr7	43972631	43972662	GRWD1|HepG2	31
chr7	43972129	43973129	+	CCAT1|hela|ENSG00000214783|dwES	chr7	43972570	43972664	PRPF8|K562	94
chr7	43972129	43973129	+	CCAT1|hela|ENSG00000214783|dwES	chr7	43973059	43973089	SF3B4|HepG2	30
chr7	43972129	43973129	+	CCAT1|hela|ENSG00000214783|dwES	chr7	43973021	43973077	XRN2|K562	56
chr7	43972129	43973129	+	CCAT1|hela|ENSG00000214783|dwES	chr7	43973062	43973094	NOLC1|K562	32
chr7	43972129	43973129	+	CCAT1|hela|ENSG00000214783|dwES	chr7	43972622	43972670	SRSF1|K562	48
chr7	43972129	43973129	+	CCAT1|hela|ENSG00000214783|dwES	chr7	43972655	43972692	HNRNPU|K562	37
chr7	43972129	43973129	+	CCAT1|hela|ENSG00000214783|dwES	chr7	43973053	43973088	SRSF1|HepG2	35
chr7	43972129	43973129	+	CCAT1|hela|ENSG00000214783|dwES	chr7	43972623	43972658	BUD13|K562	35
chr7	43972129	43973129	+	CCAT1|hela|ENSG00000214783|dwES	chr7	43973051	43973092	PRPF8|HepG2	41
chr7	43972129	43973129	+	CCAT1|hela|ENSG00000214783|dwES	chr7	43972610	43972655	CDC40|HepG2	45
chr7	43972129	43973129	+	CCAT1|hela|ENSG00000214783|dwES	chr7	43972550	43972613	XRN2|K562	63
chr7	43972129	43973129	+	CCAT1|hela|ENSG00000214783|dwES	chr7	43972567	43972600	U2AF1|HepG2	33
chr7	43972129	43973129	+	CCAT1|hela|ENSG00000214783|dwES	chr7	43972630	43972677	DDX24|K562	47
chr7	43972129	43973129	+	CCAT1|hela|ENSG00000214783|dwES	chr7	43973008	43973038	UCHL5|HepG2	30
chr7	43972129	43973129	+	CCAT1|hela|ENSG00000214783|dwES	chr7	43972684	43972692	LSM11|HepG2	8
chr7	43972129	43973129	+	CCAT1|hela|ENSG00000214783|dwES	chr7	43973011	43973059	NKRF|HepG2	48
chr7	43972129	43973129	+	CCAT1|hela|ENSG00000214783|dwES	chr7	43973063	43973095	XRN2|HepG2	32
chr7	43972129	43973129	+	CCAT1|hela|ENSG00000214783|dwES	chr7	43973063	43973091	PPIG|HepG2	28
chr7	43972129	43973129	+	CCAT1|hela|ENSG00000214783|dwES	chr7	43972687	43972692	YBX3|K562	5
chr7	43972129	43973129	+	CCAT1|hela|ENSG00000214783|dwES	chr7	43972646	43972667	UCHL5|HepG2	21
chr7	43972129	43973129	+	CCAT1|hela|ENSG00000214783|dwES	chr7	43972630	43972652	SMNDC1|K562	22
chr7	43972129	43973129	+	CCAT1|hela|ENSG00000214783|dwES	chr7	43972607	43972643	EFTUD2|HepG2	36
chr7	43972129	43973129	+	CCAT1|hela|ENSG00000214783|dwES	chr7	43972670	43972692	RBFOX2|K562	22
chr7	43972129	43973129	+	CCAT1|hela|ENSG00000214783|dwES	chr7	43973014	43973054	RBFOX2|HepG2	40
chr7	43972129	43973129	+	CCAT1|hela|ENSG00000214783|dwES	chr7	43972619	43972646	MTPAP|K562	27
chr7	43972129	43973129	+	CCAT1|hela|ENSG00000214783|dwES	chr7	43972602	43972632	PPIG|HepG2	30
chr7	43972129	43973129	+	CCAT1|hela|ENSG00000214783|dwES	chr7	43972667	43972687	BUD13|K562	20
chr7	43972129	43973129	+	CCAT1|hela|ENSG00000214783|dwES	chr7	43972556	43972613	RBM22|HepG2	57
chr7	43972129	43973129	+	CCAT1|hela|ENSG00000214783|dwES	chr7	43972630	43972652	PTBP1|HepG2	22
chr7	43972129	43973129	+	CCAT1|hela|ENSG00000214783|dwES	chr7	43972631	43972665	LSM11|HepG2	34
chr7	43972129	43973129	+	CCAT1|hela|ENSG00000214783|dwES	chr7	43972575	43972606	BUD13|K562	31
chr7	43972129	43973129	+	CCAT1|hela|ENSG00000214783|dwES	chr7	43972622	43972684	BUD13|HepG2	62
chr7	43972129	43973129	+	CCAT1|hela|ENSG00000214783|dwES	chr7	43972564	43972598	HNRNPK|K562	34
chr7	43972129	43973129	+	CCAT1|hela|ENSG00000214783|dwES	chr7	43973040	43973088	HNRNPU|K562	48
chr7	43972129	43973129	+	CCAT1|hela|ENSG00000214783|dwES	chr7	43972677	43972707	DDX55|HepG2	30
chr7	43972129	43973129	+	CCAT1|hela|ENSG00000214783|dwES	chr7	43972569	43972646	PRPF8|HepG2	77
chr7	43972129	43973129	+	CCAT1|hela|ENSG00000214783|dwES	chr7	43972970	43972987	TBRG4|HepG2	17
chr7	43972129	43973129	+	CCAT1|hela|ENSG00000214783|dwES	chr7	43972567	43972617	HNRNPK|HepG2	50
chr7	43972129	43973129	+	CCAT1|hela|ENSG00000214783|dwES	chr7	43972639	43972691	SRSF1|K562	52
chr7	43972129	43973129	+	CCAT1|hela|ENSG00000214783|dwES	chr7	43972681	43972689	SUPV3L1|HepG2	8
chr7	43972129	43973129	+	CCAT1|hela|ENSG00000214783|dwES	chr7	43972965	43972970	TBRG4|HepG2	5
chr7	43972129	43973129	+	CCAT1|hela|ENSG00000214783|dwES	chr7	43973057	43973093	NPM1|K562	36
chr7	43972129	43973129	+	CCAT1|hela|ENSG00000214783|dwES	chr7	43972566	43972602	XRN2|K562	36
chr7	43972129	43973129	+	CCAT1|hela|ENSG00000214783|dwES	chr7	43972629	43972667	ZNF622|K562	38
chr3	119240349	119241349	+	CCAT1|hela|ENSG00000121578|dwES	chr3	119240647	119240734	FAM120A|HepG2	87
chr3	119240349	119241349	+	CCAT1|hela|ENSG00000121578|dwES	chr3	119240845	119240900	DDX3X|HepG2	55
chr3	119240349	119241349	+	CCAT1|hela|ENSG00000121578|dwES	chr3	119240397	119240431	TROVE2|HepG2	34
chr3	119240349	119241349	+	CCAT1|hela|ENSG00000121578|dwES	chr3	119240841	119240875	U2AF1|HepG2	34
chr3	119240349	119241349	+	CCAT1|hela|ENSG00000121578|dwES	chr3	119240389	119240426	BUD13|HepG2	37
chr3	119240349	119241349	+	CCAT1|hela|ENSG00000121578|dwES	chr3	119240872	119240903	LSM11|HepG2	31
chr3	119240349	119241349	+	CCAT1|hela|ENSG00000121578|dwES	chr3	119240703	119240766	EFTUD2|HepG2	63
chr3	119240349	119241349	+	CCAT1|hela|ENSG00000121578|dwES	chr3	119240693	119240750	FAM120A|HepG2	57
chr3	119240349	119241349	+	CCAT1|hela|ENSG00000121578|dwES	chr3	119240671	119240718	NKRF|HepG2	47
chr3	119240349	119241349	+	CCAT1|hela|ENSG00000121578|dwES	chr3	119240715	119240782	NKRF|HepG2	67
chr3	119240349	119241349	+	CCAT1|hela|ENSG00000121578|dwES	chr3	119240696	119240745	EIF3D|HepG2	49
chr3	119240349	119241349	+	CCAT1|hela|ENSG00000121578|dwES	chr3	119240343	119240389	EIF3D|HepG2	40
chr3	119240349	119241349	+	CCAT1|hela|ENSG00000121578|dwES	chr3	119240849	119240885	DDX3X|K562	36
chr3	119240349	119241349	+	CCAT1|hela|ENSG00000121578|dwES	chr3	119240570	119240610	EFTUD2|HepG2	40
chr3	119240349	119241349	+	CCAT1|hela|ENSG00000121578|dwES	chr3	119240697	119240736	RBM15|HepG2	39
chr3	119240349	119241349	+	CCAT1|hela|ENSG00000121578|dwES	chr3	119240699	119240776	NCBP2|HepG2	77
chr3	119240349	119241349	+	CCAT1|hela|ENSG00000121578|dwES	chr3	119240646	119240737	RBM22|HepG2	91
chr3	119240349	119241349	+	CCAT1|hela|ENSG00000121578|dwES	chr3	119240563	119240606	EFTUD2|HepG2	43
chr3	119240349	119241349	+	CCAT1|hela|ENSG00000121578|dwES	chr3	119240687	119240728	UCHL5|K562	41
chr3	119240349	119241349	+	CCAT1|hela|ENSG00000121578|dwES	chr3	119240343	119240383	GRSF1|HepG2	34
chr3	119240349	119241349	+	CCAT1|hela|ENSG00000121578|dwES	chr3	119240850	119240886	U2AF1|HepG2	36
chr3	119240349	119241349	+	CCAT1|hela|ENSG00000121578|dwES	chr3	119240840	119240870	PPIG|HepG2	30
chr3	119240349	119241349	+	CCAT1|hela|ENSG00000121578|dwES	chr3	119240849	119240878	YBX3|K562	29
chr3	119240349	119241349	+	CCAT1|hela|ENSG00000121578|dwES	chr3	119240610	119240671	RBFOX2|K562	61
chr3	119240349	119241349	+	CCAT1|hela|ENSG00000121578|dwES	chr3	119240393	119240449	RBM15|K562	56
chr3	119240349	119241349	+	CCAT1|hela|ENSG00000121578|dwES	chr3	119240697	119240736	BUD13|HepG2	39
chr3	119240349	119241349	+	CCAT1|hela|ENSG00000121578|dwES	chr3	119240728	119240783	RBM22|HepG2	55
chr3	119240349	119241349	+	CCAT1|hela|ENSG00000121578|dwES	chr3	119240491	119240525	RBM15|K562	34
chr3	119240349	119241349	+	CCAT1|hela|ENSG00000121578|dwES	chr3	119240820	119240855	XRN2|K562	35
chr3	119240349	119241349	+	CCAT1|hela|ENSG00000121578|dwES	chr3	119240652	119240806	EFTUD2|HepG2	154
chr3	119240349	119241349	+	CCAT1|hela|ENSG00000121578|dwES	chr3	119240772	119240878	PRPF8|HepG2	106
chr3	119240349	119241349	+	CCAT1|hela|ENSG00000121578|dwES	chr3	119240717	119240774	FASTKD2|HepG2	57
chr3	119240349	119241349	+	CCAT1|hela|ENSG00000121578|dwES	chr3	119240558	119240615	HNRNPM|HepG2	57
chr3	119240349	119241349	+	CCAT1|hela|ENSG00000121578|dwES	chr3	119240850	119240886	RBM15|K562	36
chr3	119240349	119241349	+	CCAT1|hela|ENSG00000121578|dwES	chr3	119240862	119240872	LSM11|HepG2	10
chr3	119240349	119241349	+	CCAT1|hela|ENSG00000121578|dwES	chr3	119240558	119240608	HNRNPM|K562	50
chr3	119240349	119241349	+	CCAT1|hela|ENSG00000121578|dwES	chr3	119240666	119240746	GRSF1|HepG2	80
chr3	119240349	119241349	+	CCAT1|hela|ENSG00000121578|dwES	chr3	119240849	119240897	EIF3D|HepG2	48
chr3	119240349	119241349	+	CCAT1|hela|ENSG00000121578|dwES	chr3	119240378	119240433	RBM15|HepG2	55
chr3	119240349	119241349	+	CCAT1|hela|ENSG00000121578|dwES	chr3	119240419	119240444	UCHL5|HepG2	25
chr3	119240349	119241349	+	CCAT1|hela|ENSG00000121578|dwES	chr3	119240688	119240727	DDX6|HepG2	39
chr3	119240349	119241349	+	CCAT1|hela|ENSG00000121578|dwES	chr3	119240926	119240933	DDX3X|HepG2	7
chr3	119240349	119241349	+	CCAT1|hela|ENSG00000121578|dwES	chr3	119240346	119240469	GRWD1|HepG2	120
chr3	119240349	119241349	+	CCAT1|hela|ENSG00000121578|dwES	chr3	119240574	119240624	GRSF1|HepG2	50
chr3	119240349	119241349	+	CCAT1|hela|ENSG00000121578|dwES	chr3	119240839	119240877	SRSF1|HepG2	38
chr3	119240349	119241349	+	CCAT1|hela|ENSG00000121578|dwES	chr3	119240759	119240798	AGGF1|HepG2	39
chr3	119240349	119241349	+	CCAT1|hela|ENSG00000121578|dwES	chr3	119240705	119240737	SND1|HepG2	32
chr3	119240349	119241349	+	CCAT1|hela|ENSG00000121578|dwES	chr3	119240773	119240815	RBM15|K562	42
chr3	119240349	119241349	+	CCAT1|hela|ENSG00000121578|dwES	chr3	119240405	119240443	UCHL5|K562	38
chr3	119240349	119241349	+	CCAT1|hela|ENSG00000121578|dwES	chr3	119240812	119240874	PRPF8|HepG2	62
chr3	119240349	119241349	+	CCAT1|hela|ENSG00000121578|dwES	chr3	119240398	119240424	RBM15|HepG2	26
chr3	119240349	119241349	+	CCAT1|hela|ENSG00000121578|dwES	chr3	119240637	119240646	NCBP2|HepG2	9
chr3	119240349	119241349	+	CCAT1|hela|ENSG00000121578|dwES	chr3	119240842	119240879	NCBP2|K562	37
chr3	119240349	119241349	+	CCAT1|hela|ENSG00000121578|dwES	chr3	119240496	119240523	DDX3X|HepG2	27
chr3	119240349	119241349	+	CCAT1|hela|ENSG00000121578|dwES	chr3	119240831	119240895	NCBP2|HepG2	64
chr3	119240349	119241349	+	CCAT1|hela|ENSG00000121578|dwES	chr3	119240411	119240442	NOLC1|K562	31
chr3	119240349	119241349	+	CCAT1|hela|ENSG00000121578|dwES	chr3	119240717	119240752	PTBP1|HepG2	35
chr3	119240349	119241349	+	CCAT1|hela|ENSG00000121578|dwES	chr3	119240631	119240661	PRPF8|K562	30
chr3	119240349	119241349	+	CCAT1|hela|ENSG00000121578|dwES	chr3	119240684	119240730	PPIG|HepG2	46
chr3	119240349	119241349	+	CCAT1|hela|ENSG00000121578|dwES	chr3	119240792	119240888	NCBP2|HepG2	96
chr3	119240349	119241349	+	CCAT1|hela|ENSG00000121578|dwES	chr3	119240566	119240585	GRSF1|HepG2	19
chr3	119240349	119241349	+	CCAT1|hela|ENSG00000121578|dwES	chr3	119240632	119240717	PRPF8|HepG2	85
chr3	119240349	119241349	+	CCAT1|hela|ENSG00000121578|dwES	chr3	119240610	119240653	BUD13|HepG2	43
chr3	119240349	119241349	+	CCAT1|hela|ENSG00000121578|dwES	chr3	119240372	119240402	SRSF1|HepG2	30
chr3	119240349	119241349	+	CCAT1|hela|ENSG00000121578|dwES	chr3	119240556	119240601	HNRNPM|K562	45
chr3	119240349	119241349	+	CCAT1|hela|ENSG00000121578|dwES	chr3	119240703	119240740	DGCR8|HepG2	37
chr3	119240349	119241349	+	CCAT1|hela|ENSG00000121578|dwES	chr3	119240849	119240901	EIF3D|HepG2	52
chr3	119240349	119241349	+	CCAT1|hela|ENSG00000121578|dwES	chr3	119240496	119240514	NCBP2|HepG2	18
chr3	119240349	119241349	+	CCAT1|hela|ENSG00000121578|dwES	chr3	119240700	119240731	CSTF2T|K562	31
chr3	119240349	119241349	+	CCAT1|hela|ENSG00000121578|dwES	chr3	119240685	119240726	RBM15|K562	41
chr3	119240349	119241349	+	CCAT1|hela|ENSG00000121578|dwES	chr3	119240563	119240579	RBM5|HepG2	16
chr3	119240349	119241349	+	CCAT1|hela|ENSG00000121578|dwES	chr3	119240849	119240869	SRSF9|HepG2	20
chr3	119240349	119241349	+	CCAT1|hela|ENSG00000121578|dwES	chr3	119240389	119240421	SRSF7|K562	32
chr3	119240349	119241349	+	CCAT1|hela|ENSG00000121578|dwES	chr3	119240687	119240699	BUD13|K562	12
chr3	119240349	119241349	+	CCAT1|hela|ENSG00000121578|dwES	chr3	119240849	119240867	DDX3X|HepG2	18
chr5	136519674	136520674	+	CCAT1|hela|ENSG00000249803|dwES	chr5	136519777	136519798	ZNF622|K562	21
chr5	136519674	136520674	+	CCAT1|hela|ENSG00000249803|dwES	chr5	136520177	136520226	U2AF1|K562	49
chr5	136519674	136520674	+	CCAT1|hela|ENSG00000249803|dwES	chr5	136520186	136520229	TBRG4|K562	43
chr5	136519674	136520674	+	CCAT1|hela|ENSG00000249803|dwES	chr5	136520168	136520216	U2AF2|K562	48
chr5	136519674	136520674	+	CCAT1|hela|ENSG00000249803|dwES	chr5	136520109	136520123	HNRNPU|K562	14
chr5	136519674	136520674	+	CCAT1|hela|ENSG00000249803|dwES	chr5	136520190	136520248	KHDRBS1|K562	58
chr5	136519674	136520674	+	CCAT1|hela|ENSG00000249803|dwES	chr5	136520083	136520105	NOLC1|K562	22
chr5	136519674	136520674	+	CCAT1|hela|ENSG00000249803|dwES	chr5	136520033	136520075	U2AF2|K562	42
chr5	136519674	136520674	+	CCAT1|hela|ENSG00000249803|dwES	chr5	136520098	136520129	CPSF6|K562	31
chr5	136519674	136520674	+	CCAT1|hela|ENSG00000249803|dwES	chr5	136519906	136519952	HNRNPU|K562	46
chr5	136519674	136520674	+	CCAT1|hela|ENSG00000249803|dwES	chr5	136519976	136520020	CSTF2T|K562	44
chr5	136519674	136520674	+	CCAT1|hela|ENSG00000249803|dwES	chr5	136520206	136520268	LIN28B|K562	62
chr5	136519674	136520674	+	CCAT1|hela|ENSG00000249803|dwES	chr5	136519871	136519887	LARP4|K562	16
chr5	136519674	136520674	+	CCAT1|hela|ENSG00000249803|dwES	chr5	136519715	136519781	BUD13|K562	66
chr5	136519674	136520674	+	CCAT1|hela|ENSG00000249803|dwES	chr5	136520203	136520248	SRSF7|K562	45
chr5	136519674	136520674	+	CCAT1|hela|ENSG00000249803|dwES	chr5	136520172	136520212	DDX55|K562	40
chr5	136519674	136520674	+	CCAT1|hela|ENSG00000249803|dwES	chr5	136520101	136520116	HNRNPU|K562	15
chr5	136519674	136520674	+	CCAT1|hela|ENSG00000249803|dwES	chr5	136520048	136520108	CSTF2T|K562	60
chr5	136519674	136520674	+	CCAT1|hela|ENSG00000249803|dwES	chr5	136520104	136520136	DDX42|K562	32
chr5	136519674	136520674	+	CCAT1|hela|ENSG00000249803|dwES	chr5	136520002	136520045	ZNF622|K562	43
chr5	136519674	136520674	+	CCAT1|hela|ENSG00000249803|dwES	chr5	136519990	136520016	KHDRBS1|K562	26
chr5	136519674	136520674	+	CCAT1|hela|ENSG00000249803|dwES	chr5	136520158	136520221	NOLC1|K562	63
chr5	136519674	136520674	+	CCAT1|hela|ENSG00000249803|dwES	chr5	136520183	136520210	YBX3|K562	27
chr5	136519674	136520674	+	CCAT1|hela|ENSG00000249803|dwES	chr5	136520183	136520216	KHDRBS1|K562	33
chr5	136519674	136520674	+	CCAT1|hela|ENSG00000249803|dwES	chr5	136519718	136519728	UCHL5|K562	10
chr5	136519674	136520674	+	CCAT1|hela|ENSG00000249803|dwES	chr5	136520206	136520264	DDX6|K562	58
chr5	136519674	136520674	+	CCAT1|hela|ENSG00000249803|dwES	chr5	136519992	136520027	PPIL4|K562	35
chr5	136519674	136520674	+	CCAT1|hela|ENSG00000249803|dwES	chr5	136519851	136519879	NOLC1|K562	28
chr5	136519674	136520674	+	CCAT1|hela|ENSG00000249803|dwES	chr5	136520244	136520277	YBX3|K562	33
chr5	136519674	136520674	+	CCAT1|hela|ENSG00000249803|dwES	chr5	136519789	136519800	TIA1|K562	11
chr5	136519674	136520674	+	CCAT1|hela|ENSG00000249803|dwES	chr5	136519966	136520027	TAF15|K562	61
chr5	136519674	136520674	+	CCAT1|hela|ENSG00000249803|dwES	chr5	136520198	136520254	ZNF622|K562	56
chr5	136519674	136520674	+	CCAT1|hela|ENSG00000249803|dwES	chr5	136520193	136520233	UCHL5|K562	40
chr5	136519674	136520674	+	CCAT1|hela|ENSG00000249803|dwES	chr5	136520110	136520135	FMR1|K562	25
chr5	136519674	136520674	+	CCAT1|hela|ENSG00000249803|dwES	chr5	136519967	136520023	TIA1|K562	56
chr5	136519674	136520674	+	CCAT1|hela|ENSG00000249803|dwES	chr5	136520027	136520052	DGCR8|K562	25
chr5	136519674	136520674	+	CCAT1|hela|ENSG00000249803|dwES	chr5	136520189	136520236	IGF2BP2|K562	47
chr5	136519674	136520674	+	CCAT1|hela|ENSG00000249803|dwES	chr5	136520175	136520232	SAFB2|K562	57
chr5	136519674	136520674	+	CCAT1|hela|ENSG00000249803|dwES	chr5	136519918	136519940	CSTF2T|K562	22
chr5	136519674	136520674	+	CCAT1|hela|ENSG00000249803|dwES	chr5	136520191	136520223	LIN28B|K562	32
chr5	136519674	136520674	+	CCAT1|hela|ENSG00000249803|dwES	chr5	136520208	136520256	MTPAP|K562	48
chr5	136519674	136520674	+	CCAT1|hela|ENSG00000249803|dwES	chr5	136520217	136520245	RBM15|K562	28
chr5	136519674	136520674	+	CCAT1|hela|ENSG00000249803|dwES	chr5	136519910	136519942	TARDBP|K562	32
chr5	136519674	136520674	+	CCAT1|hela|ENSG00000249803|dwES	chr5	136520179	136520227	CSTF2T|K562	48
chr5	136519674	136520674	+	CCAT1|hela|ENSG00000249803|dwES	chr5	136519918	136519946	BUD13|K562	28
chr5	136519674	136520674	+	CCAT1|hela|ENSG00000249803|dwES	chr5	136519927	136519997	SAFB2|K562	70
chr5	136519674	136520674	+	CCAT1|hela|ENSG00000249803|dwES	chr5	136520018	136520042	HNRNPU|K562	24
chr5	136519674	136520674	+	CCAT1|hela|ENSG00000249803|dwES	chr5	136520176	136520216	DDX3X|K562	40
chr5	136519674	136520674	+	CCAT1|hela|ENSG00000249803|dwES	chr5	136520199	136520224	BUD13|K562	25
chr5	136519674	136520674	+	CCAT1|hela|ENSG00000249803|dwES	chr5	136520067	136520136	TAF15|K562	69
chr5	136519674	136520674	+	CCAT1|hela|ENSG00000249803|dwES	chr5	136520221	136520252	UPF1|K562	31
chr5	136519674	136520674	+	CCAT1|hela|ENSG00000249803|dwES	chr5	136520240	136520270	FASTKD2|K562	30
chr5	136519674	136520674	+	CCAT1|hela|ENSG00000249803|dwES	chr5	136520246	136520273	YBX3|K562	27
chr5	136519674	136520674	+	CCAT1|hela|ENSG00000249803|dwES	chr5	136520207	136520247	HLTF|K562	40
chr5	136519674	136520674	+	CCAT1|hela|ENSG00000249803|dwES	chr5	136519866	136519871	LARP4|K562	5
chr8	38424008	38425008	+	CCAT1|hela|ENSG00000077782|dwES	chr8	38424508	38424625	POLR2G|HepG2	117
chr8	38424008	38425008	+	CCAT1|hela|ENSG00000077782|dwES	chr8	38424555	38424615	TRA2A|HepG2	60
chr8	38424008	38425008	+	CCAT1|hela|ENSG00000077782|dwES	chr8	38424526	38424537	EFTUD2|HepG2	11
chr8	38424008	38425008	+	CCAT1|hela|ENSG00000077782|dwES	chr8	38424120	38424218	HNRNPK|HepG2	98
chr8	38424008	38425008	+	CCAT1|hela|ENSG00000077782|dwES	chr8	38424683	38424700	CDC40|HepG2	17
chr8	38424008	38425008	+	CCAT1|hela|ENSG00000077782|dwES	chr8	38424567	38424608	DDX59|HepG2	41
chr8	38424008	38425008	+	CCAT1|hela|ENSG00000077782|dwES	chr8	38424457	38424470	LARP4|HepG2	13
chr8	38424008	38425008	+	CCAT1|hela|ENSG00000077782|dwES	chr8	38424676	38424697	RPS3|HepG2	21
chr8	38424008	38425008	+	CCAT1|hela|ENSG00000077782|dwES	chr8	38424506	38424596	PPIG|HepG2	90
chr8	38424008	38425008	+	CCAT1|hela|ENSG00000077782|dwES	chr8	38424383	38424436	EFTUD2|HepG2	53
chr8	38424008	38425008	+	CCAT1|hela|ENSG00000077782|dwES	chr8	38424686	38424701	PTBP1|HepG2	15
chr8	38424008	38425008	+	CCAT1|hela|ENSG00000077782|dwES	chr8	38424503	38424551	UCHL5|HepG2	48
chr8	38424008	38425008	+	CCAT1|hela|ENSG00000077782|dwES	chr8	38424650	38424701	UCHL5|HepG2	51
chr8	38424008	38425008	+	CCAT1|hela|ENSG00000077782|dwES	chr8	38424696	38424700	SND1|HepG2	4
chr8	38424008	38425008	+	CCAT1|hela|ENSG00000077782|dwES	chr8	38424664	38424667	EIF3H|HepG2	3
chr8	38424008	38425008	+	CCAT1|hela|ENSG00000077782|dwES	chr8	38424573	38424638	UCHL5|HepG2	65
chr8	38424008	38425008	+	CCAT1|hela|ENSG00000077782|dwES	chr8	38424678	38424702	NOL12|HepG2	24
chr8	38424008	38425008	+	CCAT1|hela|ENSG00000077782|dwES	chr8	38424658	38424700	IGF2BP1|HepG2	42
chr8	38424008	38425008	+	CCAT1|hela|ENSG00000077782|dwES	chr8	38424570	38424605	LARP7|HepG2	35
chr8	38424008	38425008	+	CCAT1|hela|ENSG00000077782|dwES	chr8	38424667	38424700	NOL12|HepG2	33
chr8	38424008	38425008	+	CCAT1|hela|ENSG00000077782|dwES	chr8	38424549	38424605	BUD13|HepG2	56
chr8	38424008	38425008	+	CCAT1|hela|ENSG00000077782|dwES	chr8	38424508	38424547	LIN28B|HepG2	39
chr8	38424008	38425008	+	CCAT1|hela|ENSG00000077782|dwES	chr8	38424106	38424185	SFPQ|HepG2	79
chr8	38424008	38425008	+	CCAT1|hela|ENSG00000077782|dwES	chr8	38424560	38424640	LIN28B|HepG2	80
chr8	38424008	38425008	+	CCAT1|hela|ENSG00000077782|dwES	chr8	38424512	38424560	LIN28B|HepG2	48
chr8	38424008	38425008	+	CCAT1|hela|ENSG00000077782|dwES	chr8	38424675	38424696	GTF2F1|HepG2	21
chr8	38424008	38425008	+	CCAT1|hela|ENSG00000077782|dwES	chr8	38424688	38424698	RBM22|HepG2	10
chr8	38424008	38425008	+	CCAT1|hela|ENSG00000077782|dwES	chr8	38424510	38424608	GRWD1|HepG2	98
chr8	38424008	38425008	+	CCAT1|hela|ENSG00000077782|dwES	chr8	38424657	38424699	LSM11|HepG2	42
chr8	38424008	38425008	+	CCAT1|hela|ENSG00000077782|dwES	chr8	38424812	38424822	HNRNPU|HepG2	10
chr8	38424008	38425008	+	CCAT1|hela|ENSG00000077782|dwES	chr8	38424123	38424143	SMNDC1|HepG2	20
chr8	38424008	38425008	+	CCAT1|hela|ENSG00000077782|dwES	chr8	38424608	38424700	GRWD1|HepG2	92
chr8	38424008	38425008	+	CCAT1|hela|ENSG00000077782|dwES	chr8	38424674	38424695	U2AF2|HepG2	21
chr8	38424008	38425008	+	CCAT1|hela|ENSG00000077782|dwES	chr8	38424252	38424315	EFTUD2|HepG2	63
chr8	38424008	38425008	+	CCAT1|hela|ENSG00000077782|dwES	chr8	38424672	38424686	FAM120A|HepG2	14
chr8	38424008	38425008	+	CCAT1|hela|ENSG00000077782|dwES	chr8	38424684	38424701	TRA2A|HepG2	17
chr8	38424008	38425008	+	CCAT1|hela|ENSG00000077782|dwES	chr8	38424563	38424615	UCHL5|HepG2	52
chr8	38424008	38425008	+	CCAT1|hela|ENSG00000077782|dwES	chr8	38424450	38424489	RBM22|HepG2	39
chr8	38424008	38425008	+	CCAT1|hela|ENSG00000077782|dwES	chr8	38424662	38424702	SRSF1|HepG2	40
chr8	38424008	38425008	+	CCAT1|hela|ENSG00000077782|dwES	chr8	38424279	38424302	AGGF1|HepG2	23
chr8	38424008	38425008	+	CCAT1|hela|ENSG00000077782|dwES	chr8	38424678	38424698	EIF3H|HepG2	20
chr8	38424008	38425008	+	CCAT1|hela|ENSG00000077782|dwES	chr8	38424663	38424697	EIF3D|HepG2	34
chr8	38424008	38425008	+	CCAT1|hela|ENSG00000077782|dwES	chr8	38424293	38424329	EFTUD2|HepG2	36
chr8	38424008	38425008	+	CCAT1|hela|ENSG00000077782|dwES	chr8	38424570	38424603	SND1|HepG2	33
chr8	38424008	38425008	+	CCAT1|hela|ENSG00000077782|dwES	chr8	38424659	38424700	GRWD1|HepG2	41
chr8	38424008	38425008	+	CCAT1|hela|ENSG00000077782|dwES	chr8	38424646	38424699	IGF2BP1|HepG2	53
chr8	38424008	38425008	+	CCAT1|hela|ENSG00000077782|dwES	chr8	38424663	38424706	U2AF1|HepG2	43
chr8	38424008	38425008	+	CCAT1|hela|ENSG00000077782|dwES	chr8	38424581	38424606	DGCR8|HepG2	25
chr8	38424008	38425008	+	CCAT1|hela|ENSG00000077782|dwES	chr8	38424656	38424704	RBM22|HepG2	48
chr8	38424008	38425008	+	CCAT1|hela|ENSG00000077782|dwES	chr8	38424674	38424698	SND1|HepG2	24
chr8	38424008	38425008	+	CCAT1|hela|ENSG00000077782|dwES	chr8	38424249	38424291	GRSF1|HepG2	42
chr8	38424008	38425008	+	CCAT1|hela|ENSG00000077782|dwES	chr8	38424269	38424320	DHX30|HepG2	51
chr8	38424008	38425008	+	CCAT1|hela|ENSG00000077782|dwES	chr8	38424290	38424304	PTBP1|HepG2	14
chr8	38424008	38425008	+	CCAT1|hela|ENSG00000077782|dwES	chr8	38424236	38424348	TAF15|HepG2	112
chr8	38424008	38425008	+	CCAT1|hela|ENSG00000077782|dwES	chr8	38424513	38424543	DHX30|HepG2	30
chr8	38424008	38425008	+	CCAT1|hela|ENSG00000077782|dwES	chr8	38424289	38424315	SF3A3|HepG2	26
chr8	38424008	38425008	+	CCAT1|hela|ENSG00000077782|dwES	chr8	38424664	38424699	BUD13|HepG2	35
chr8	38424008	38425008	+	CCAT1|hela|ENSG00000077782|dwES	chr8	38424688	38424698	EFTUD2|HepG2	10
chr8	38424008	38425008	+	CCAT1|hela|ENSG00000077782|dwES	chr8	38424664	38424698	TRA2A|HepG2	34
chr8	38424008	38425008	+	CCAT1|hela|ENSG00000077782|dwES	chr8	38424371	38424436	PRPF8|HepG2	65
chr8	38424008	38425008	+	CCAT1|hela|ENSG00000077782|dwES	chr8	38424779	38424803	SMNDC1|HepG2	24
chr8	38424008	38425008	+	CCAT1|hela|ENSG00000077782|dwES	chr8	38424278	38424308	SRSF1|HepG2	30
chr8	38424008	38425008	+	CCAT1|hela|ENSG00000077782|dwES	chr8	38424389	38424431	EFTUD2|HepG2	42
chr8	38424008	38425008	+	CCAT1|hela|ENSG00000077782|dwES	chr8	38424658	38424686	FASTKD2|HepG2	28
chr8	38424008	38425008	+	CCAT1|hela|ENSG00000077782|dwES	chr8	38424563	38424612	LIN28B|HepG2	49
chr8	38424008	38425008	+	CCAT1|hela|ENSG00000077782|dwES	chr8	38424669	38424700	NCBP2|HepG2	31
chr8	38424008	38425008	+	CCAT1|hela|ENSG00000077782|dwES	chr8	38424639	38424648	HNRNPA1|HepG2	9
chr8	38424008	38425008	+	CCAT1|hela|ENSG00000077782|dwES	chr8	38424130	38424145	U2AF1|HepG2	15
chr8	38424008	38425008	+	CCAT1|hela|ENSG00000077782|dwES	chr8	38424640	38424701	DDX55|HepG2	61
chr8	38424008	38425008	+	CCAT1|hela|ENSG00000077782|dwES	chr8	38424341	38424373	XRN2|HepG2	32
chr8	38424008	38425008	+	CCAT1|hela|ENSG00000077782|dwES	chr8	38424507	38424530	NOLC1|HepG2	23
chr8	38424008	38425008	+	CCAT1|hela|ENSG00000077782|dwES	chr8	38424245	38424281	SUGP2|HepG2	36
chr8	38424008	38425008	+	CCAT1|hela|ENSG00000077782|dwES	chr8	38424658	38424697	SRSF7|HepG2	39
chr8	38424008	38425008	+	CCAT1|hela|ENSG00000077782|dwES	chr8	38424647	38424700	SRSF1|HepG2	53
chr8	38424008	38425008	+	CCAT1|hela|ENSG00000077782|dwES	chr8	38424368	38424399	BCCIP|HepG2	31
chr8	38424008	38425008	+	CCAT1|hela|ENSG00000077782|dwES	chr8	38424667	38424700	NOLC1|HepG2	33
chr8	38424008	38425008	+	CCAT1|hela|ENSG00000077782|dwES	chr8	38424666	38424704	AGGF1|HepG2	38
chr8	38424008	38425008	+	CCAT1|hela|ENSG00000077782|dwES	chr8	38424656	38424690	TROVE2|HepG2	34
chr8	38424008	38425008	+	CCAT1|hela|ENSG00000077782|dwES	chr8	38424525	38424543	U2AF2|HepG2	18
chr8	38424008	38425008	+	CCAT1|hela|ENSG00000077782|dwES	chr8	38424268	38424353	RBM5|HepG2	85
chr8	38424008	38425008	+	CCAT1|hela|ENSG00000077782|dwES	chr8	38424595	38424597	CDC40|HepG2	2
chr8	38424008	38425008	+	CCAT1|hela|ENSG00000077782|dwES	chr8	38424532	38424604	SRSF1|HepG2	72
chr8	38424008	38425008	+	CCAT1|hela|ENSG00000077782|dwES	chr8	38424695	38424701	FASTKD2|HepG2	6
chr8	38424008	38425008	+	CCAT1|hela|ENSG00000077782|dwES	chr8	38424492	38424519	BUD13|HepG2	27
chr8	38424008	38425008	+	CCAT1|hela|ENSG00000077782|dwES	chr8	38424448	38424483	RBM22|HepG2	35
chr8	38424008	38425008	+	CCAT1|hela|ENSG00000077782|dwES	chr8	38424296	38424337	HNRNPL|HepG2	41
chr8	38424008	38425008	+	CCAT1|hela|ENSG00000077782|dwES	chr8	38424666	38424699	EIF3D|HepG2	33
chr8	38424008	38425008	+	CCAT1|hela|ENSG00000077782|dwES	chr8	38424666	38424693	BCCIP|HepG2	27
chr8	38424008	38425008	+	CCAT1|hela|ENSG00000077782|dwES	chr8	38424351	38424404	CDC40|HepG2	53
chr8	38424008	38425008	+	CCAT1|hela|ENSG00000077782|dwES	chr8	38424580	38424622	TBRG4|HepG2	42
chr8	38424008	38425008	+	CCAT1|hela|ENSG00000077782|dwES	chr8	38424277	38424310	TAF15|HepG2	33
chr8	38424008	38425008	+	CCAT1|hela|ENSG00000077782|dwES	chr8	38424474	38424544	RBM5|HepG2	70
chr8	38424008	38425008	+	CCAT1|hela|ENSG00000077782|dwES	chr8	38424573	38424603	PTBP1|HepG2	30
chr8	38424008	38425008	+	CCAT1|hela|ENSG00000077782|dwES	chr8	38424508	38424510	AGGF1|HepG2	2
chr8	38424008	38425008	+	CCAT1|hela|ENSG00000077782|dwES	chr8	38424584	38424616	SMNDC1|HepG2	32
chr8	38424008	38425008	+	CCAT1|hela|ENSG00000077782|dwES	chr8	38424668	38424698	POLR2G|HepG2	30
chr8	38424008	38425008	+	CCAT1|hela|ENSG00000077782|dwES	chr8	38424257	38424408	HNRNPL|HepG2	151
chr8	38424008	38425008	+	CCAT1|hela|ENSG00000077782|dwES	chr8	38424638	38424700	UCHL5|HepG2	62
chr8	38424008	38425008	+	CCAT1|hela|ENSG00000077782|dwES	chr8	38424574	38424599	SRSF7|HepG2	25
chr8	38424008	38425008	+	CCAT1|hela|ENSG00000077782|dwES	chr8	38424569	38424607	BUD13|HepG2	38
chr8	38424008	38425008	+	CCAT1|hela|ENSG00000077782|dwES	chr8	38424675	38424700	RPS3|HepG2	25
chr8	38424008	38425008	+	CCAT1|hela|ENSG00000077782|dwES	chr8	38424271	38424298	HNRNPC|HepG2	27
chr8	38424008	38425008	+	CCAT1|hela|ENSG00000077782|dwES	chr8	38424634	38424701	PPIG|HepG2	67
chr8	38424008	38425008	+	CCAT1|hela|ENSG00000077782|dwES	chr8	38424581	38424601	NCBP2|HepG2	20
chr8	38424008	38425008	+	CCAT1|hela|ENSG00000077782|dwES	chr8	38424502	38424548	TRA2A|HepG2	46
chr8	38424008	38425008	+	CCAT1|hela|ENSG00000077782|dwES	chr8	38424273	38424294	TROVE2|HepG2	21
chr8	38424008	38425008	+	CCAT1|hela|ENSG00000077782|dwES	chr8	38424560	38424609	RPS3|HepG2	49
chr8	38424008	38425008	+	CCAT1|hela|ENSG00000077782|dwES	chr8	38424636	38424697	SRSF9|HepG2	61
chr8	38424008	38425008	+	CCAT1|hela|ENSG00000077782|dwES	chr8	38424574	38424594	NCBP2|HepG2	20
chr8	38424008	38425008	+	CCAT1|hela|ENSG00000077782|dwES	chr8	38424674	38424698	HNRNPL|HepG2	24
chr8	38424008	38425008	+	CCAT1|hela|ENSG00000077782|dwES	chr8	38424371	38424400	CDC40|HepG2	29
chr8	38424008	38425008	+	CCAT1|hela|ENSG00000077782|dwES	chr8	38424681	38424697	RBFOX2|HepG2	16
chr8	38424008	38425008	+	CCAT1|hela|ENSG00000077782|dwES	chr8	38424516	38424533	EIF3H|HepG2	17
chr8	38424008	38425008	+	CCAT1|hela|ENSG00000077782|dwES	chr8	38424373	38424401	HNRNPL|HepG2	28
chr8	38424008	38425008	+	CCAT1|hela|ENSG00000077782|dwES	chr8	38424330	38424364	HNRNPA1|HepG2	34
chr8	38424008	38425008	+	CCAT1|hela|ENSG00000077782|dwES	chr8	38424564	38424606	IGF2BP3|HepG2	42
chr8	38424008	38425008	+	CCAT1|hela|ENSG00000077782|dwES	chr8	38424663	38424706	EFTUD2|HepG2	43
chr8	38424008	38425008	+	CCAT1|hela|ENSG00000077782|dwES	chr8	38424662	38424708	BUD13|HepG2	46
chr8	38424008	38425008	+	CCAT1|hela|ENSG00000077782|dwES	chr8	38424680	38424699	LSM11|HepG2	19
chr8	38424008	38425008	+	CCAT1|hela|ENSG00000077782|dwES	chr8	38424538	38424568	SRSF7|HepG2	30
chr8	38424008	38425008	+	CCAT1|hela|ENSG00000077782|dwES	chr8	38424261	38424310	HNRNPC|HepG2	49
chr8	38424008	38425008	+	CCAT1|hela|ENSG00000077782|dwES	chr8	38424518	38424563	BCCIP|HepG2	45
chr8	38424008	38425008	+	CCAT1|hela|ENSG00000077782|dwES	chr8	38424266	38424300	XRN2|HepG2	34
chr8	38424008	38425008	+	CCAT1|hela|ENSG00000077782|dwES	chr8	38424679	38424700	CDC40|HepG2	21
chr8	38424008	38425008	+	CCAT1|hela|ENSG00000077782|dwES	chr8	38424268	38424299	RBFOX2|HepG2	31
chr8	38424008	38425008	+	CCAT1|hela|ENSG00000077782|dwES	chr8	38424589	38424613	RPS3|HepG2	24
chr8	38424008	38425008	+	CCAT1|hela|ENSG00000077782|dwES	chr8	38424632	38424700	PPIG|HepG2	68
chr8	38424008	38425008	+	CCAT1|hela|ENSG00000077782|dwES	chr8	38424654	38424700	IGF2BP3|HepG2	46
chr8	38424008	38425008	+	CCAT1|hela|ENSG00000077782|dwES	chr8	38424676	38424699	AGGF1|HepG2	23
chr8	38424008	38425008	+	CCAT1|hela|ENSG00000077782|dwES	chr8	38424240	38424317	HNRNPA1|HepG2	77
chr8	38424008	38425008	+	CCAT1|hela|ENSG00000077782|dwES	chr8	38424518	38424556	SRSF9|HepG2	38
chr8	38424008	38425008	+	CCAT1|hela|ENSG00000077782|dwES	chr8	38424390	38424409	RBM22|HepG2	19
chr8	38424008	38425008	+	CCAT1|hela|ENSG00000077782|dwES	chr8	38424506	38424581	PPIG|HepG2	75
chr8	38424008	38425008	+	CCAT1|hela|ENSG00000077782|dwES	chr8	38424530	38424548	SF3A3|HepG2	18
chr8	38424008	38425008	+	CCAT1|hela|ENSG00000077782|dwES	chr8	38424671	38424703	NKRF|HepG2	32
chr8	38424008	38425008	+	CCAT1|hela|ENSG00000077782|dwES	chr8	38424270	38424304	SF3B4|HepG2	34
chr8	38424008	38425008	+	CCAT1|hela|ENSG00000077782|dwES	chr8	38424674	38424700	SRSF9|HepG2	26
chr8	38424008	38425008	+	CCAT1|hela|ENSG00000077782|dwES	chr8	38424481	38424510	EFTUD2|HepG2	29
chr8	38424008	38425008	+	CCAT1|hela|ENSG00000077782|dwES	chr8	38424511	38424606	SRSF9|HepG2	95
chr8	38424008	38425008	+	CCAT1|hela|ENSG00000077782|dwES	chr8	38424271	38424296	PRPF8|HepG2	25
chr8	38424008	38425008	+	CCAT1|hela|ENSG00000077782|dwES	chr8	38424676	38424691	NCBP2|HepG2	15
chr8	38424008	38425008	+	CCAT1|hela|ENSG00000077782|dwES	chr8	38424647	38424675	ILF3|HepG2	28
chr8	38424008	38425008	+	CCAT1|hela|ENSG00000077782|dwES	chr8	38424137	38424155	GTF2F1|HepG2	18
chr8	38424008	38425008	+	CCAT1|hela|ENSG00000077782|dwES	chr8	38424526	38424566	U2AF1|HepG2	40
chr8	38424008	38425008	+	CCAT1|hela|ENSG00000077782|dwES	chr8	38424278	38424306	CSTF2|HepG2	28
chr8	38424008	38425008	+	CCAT1|hela|ENSG00000077782|dwES	chr8	38424645	38424699	U2AF1|HepG2	54
chr8	38424008	38425008	+	CCAT1|hela|ENSG00000077782|dwES	chr8	38424462	38424528	PRPF8|HepG2	66
chr8	38424008	38425008	+	CCAT1|hela|ENSG00000077782|dwES	chr8	38424658	38424700	IGF2BP3|HepG2	42
chr8	38424008	38425008	+	CCAT1|hela|ENSG00000077782|dwES	chr8	38424512	38424605	SRSF1|HepG2	93
chr8	38424008	38425008	+	CCAT1|hela|ENSG00000077782|dwES	chr8	38424529	38424553	GRWD1|HepG2	24
chr8	38424008	38425008	+	CCAT1|hela|ENSG00000077782|dwES	chr8	38424119	38424144	HNRNPA1|HepG2	25
chr8	38424008	38425008	+	CCAT1|hela|ENSG00000077782|dwES	chr8	38424432	38424435	CSTF2|HepG2	3
chr8	38424008	38425008	+	CCAT1|hela|ENSG00000077782|dwES	chr8	38424291	38424296	CSTF2T|HepG2	5
chr8	38424008	38425008	+	CCAT1|hela|ENSG00000077782|dwES	chr8	38424436	38424565	PRPF8|HepG2	129
chr8	38424008	38425008	+	CCAT1|hela|ENSG00000077782|dwES	chr8	38424670	38424699	EIF3H|HepG2	29
chr8	38424008	38425008	+	CCAT1|hela|ENSG00000077782|dwES	chr8	38424330	38424376	CSTF2|HepG2	46
chr8	38424008	38425008	+	CCAT1|hela|ENSG00000077782|dwES	chr8	38424270	38424312	HNRNPUL1|HepG2	42
chr8	38424008	38425008	+	CCAT1|hela|ENSG00000077782|dwES	chr8	38424507	38424556	UCHL5|HepG2	49
chr8	38424008	38425008	+	CCAT1|hela|ENSG00000077782|dwES	chr8	38424371	38424401	XRCC6|HepG2	30
chr17	27879773	27880773	+	CCAT1|hela|ENSG00000232859|dwES	chr17	27879924	27879970	DROSHA|K562	46
chr17	27879773	27880773	+	CCAT1|hela|ENSG00000232859|dwES	chr17	27880279	27880311	YBX3|K562	32
chr17	27879773	27880773	+	CCAT1|hela|ENSG00000232859|dwES	chr17	27880056	27880086	NONO|K562	30
chr17	49707575	49708575	+	CCAT1|hela|ENSG00000121073|dwES	chr17	49708555	49708572	HNRNPL|K562	17
chr1	173865676	173866676	+	CCAT1|hela|ENSG00000234741|dwES	chr1	173865650	173865678	DDX6|HepG2	2
chr1	173865676	173866676	+	CCAT1|hela|ENSG00000234741|dwES	chr1	173866306	173866337	NONO|K562	31
chr1	173865676	173866676	+	CCAT1|hela|ENSG00000234741|dwES	chr1	173865975	173866009	HNRNPK|HepG2	34
chr1	173865676	173866676	+	CCAT1|hela|ENSG00000234741|dwES	chr1	173866633	173866690	HNRNPU|K562	43
chr1	173865676	173866676	+	CCAT1|hela|ENSG00000234741|dwES	chr1	173865865	173865934	CDC40|HepG2	69
chr1	173865676	173866676	+	CCAT1|hela|ENSG00000234741|dwES	chr1	173866648	173866700	SBDS|K562	28
chr1	173865676	173866676	+	CCAT1|hela|ENSG00000234741|dwES	chr1	173865873	173865876	UCHL5|HepG2	3
chr1	173865676	173866676	+	CCAT1|hela|ENSG00000234741|dwES	chr1	173865625	173865679	LSM11|K562	3
chr1	173865676	173866676	+	CCAT1|hela|ENSG00000234741|dwES	chr1	173866528	173866571	GRWD1|HepG2	43
chr1	173865676	173866676	+	CCAT1|hela|ENSG00000234741|dwES	chr1	173866649	173866702	GRSF1|HepG2	27
chr1	173865676	173866676	+	CCAT1|hela|ENSG00000234741|dwES	chr1	173865981	173866029	NKRF|HepG2	48
chr1	173865676	173866676	+	CCAT1|hela|ENSG00000234741|dwES	chr1	173866645	173866701	RPS5|HepG2	31
chr1	173865676	173866676	+	CCAT1|hela|ENSG00000234741|dwES	chr1	173866339	173866347	FASTKD2|K562	8
chr1	173865676	173866676	+	CCAT1|hela|ENSG00000234741|dwES	chr1	173865999	173866013	RBFOX2|K562	14
chr1	173865676	173866676	+	CCAT1|hela|ENSG00000234741|dwES	chr1	173865987	173866027	RPS5|HepG2	40
chr1	173865676	173866676	+	CCAT1|hela|ENSG00000234741|dwES	chr1	173865829	173865844	KHSRP|K562	15
chr1	173865676	173866676	+	CCAT1|hela|ENSG00000234741|dwES	chr1	173866177	173866186	GRWD1|HepG2	9
chr1	173865676	173866676	+	CCAT1|hela|ENSG00000234741|dwES	chr1	173866304	173866308	HNRNPUL1|HepG2	4
chr1	173865676	173866676	+	CCAT1|hela|ENSG00000234741|dwES	chr1	173865928	173865932	DDX55|HepG2	4
chr1	173865676	173866676	+	CCAT1|hela|ENSG00000234741|dwES	chr1	173866308	173866335	HNRNPA1|HepG2	27
chr1	173865676	173866676	+	CCAT1|hela|ENSG00000234741|dwES	chr1	173865632	173865687	DGCR8|K562	11
chr1	173865676	173866676	+	CCAT1|hela|ENSG00000234741|dwES	chr1	173866305	173866367	PTBP1|HepG2	62
chr1	173865676	173866676	+	CCAT1|hela|ENSG00000234741|dwES	chr1	173865990	173866027	PTBP1|HepG2	37
chr1	173865676	173866676	+	CCAT1|hela|ENSG00000234741|dwES	chr1	173865966	173865987	RPS3|K562	21
chr1	173865676	173866676	+	CCAT1|hela|ENSG00000234741|dwES	chr1	173866305	173866360	GTF2F1|K562	55
chr1	173865676	173866676	+	CCAT1|hela|ENSG00000234741|dwES	chr1	173865967	173865991	TROVE2|K562	24
chr1	173865676	173866676	+	CCAT1|hela|ENSG00000234741|dwES	chr1	173866527	173866531	ZNF622|K562	4
chr1	173865676	173866676	+	CCAT1|hela|ENSG00000234741|dwES	chr1	173866638	173866696	TBRG4|K562	38
chr1	173865676	173866676	+	CCAT1|hela|ENSG00000234741|dwES	chr1	173865845	173866002	FUS|NA	157
chr1	173865676	173866676	+	CCAT1|hela|ENSG00000234741|dwES	chr1	173866636	173866695	ILF3|K562	40
chr1	173865676	173866676	+	CCAT1|hela|ENSG00000234741|dwES	chr1	173866561	173866567	YBX3|K562	6
chr1	173865676	173866676	+	CCAT1|hela|ENSG00000234741|dwES	chr1	173866481	173866515	EFTUD2|K562	34
chr1	173865676	173866676	+	CCAT1|hela|ENSG00000234741|dwES	chr1	173865873	173865892	METAP2|K562	19
chr1	173865676	173866676	+	CCAT1|hela|ENSG00000234741|dwES	chr1	173865966	173865972	EXOSC5|K562	6
chr1	173865676	173866676	+	CCAT1|hela|ENSG00000234741|dwES	chr1	173866662	173866699	UCHL5|HepG2	14
chr1	173865676	173866676	+	CCAT1|hela|ENSG00000234741|dwES	chr1	173866169	173866204	SRSF7|K562	35
chr1	173865676	173866676	+	CCAT1|hela|ENSG00000234741|dwES	chr1	173865845	173865982	CPSF6|HEK293	137
chr1	173865676	173866676	+	CCAT1|hela|ENSG00000234741|dwES	chr1	173866556	173866568	DDX55|K562	12
chr1	173865676	173866676	+	CCAT1|hela|ENSG00000234741|dwES	chr1	173865971	173866025	SRSF1|K562	54
chr1	173865676	173866676	+	CCAT1|hela|ENSG00000234741|dwES	chr1	173866635	173866638	NOLC1|HepG2	3
chr1	173865676	173866676	+	CCAT1|hela|ENSG00000234741|dwES	chr1	173865859	173865892	NOLC1|K562	33
chr1	173865676	173866676	+	CCAT1|hela|ENSG00000234741|dwES	chr1	173866304	173866341	LIN28B|K562	37
chr1	173865676	173866676	+	CCAT1|hela|ENSG00000234741|dwES	chr1	173866197	173866206	ZNF622|K562	9
chr1	173865676	173866676	+	CCAT1|hela|ENSG00000234741|dwES	chr1	173866530	173866549	METAP2|K562	19
chr1	173865676	173866676	+	CCAT1|hela|ENSG00000234741|dwES	chr1	173865980	173866030	ILF3|HepG2	50
chr1	173865676	173866676	+	CCAT1|hela|ENSG00000234741|dwES	chr1	173866663	173866699	U2AF1|HepG2	13
chr1	173865676	173866676	+	CCAT1|hela|ENSG00000234741|dwES	chr1	173865970	173865981	NKRF|HepG2	11
chr1	173865676	173866676	+	CCAT1|hela|ENSG00000234741|dwES	chr1	173866634	173866666	BUD13|K562	32
chr1	173865676	173866676	+	CCAT1|hela|ENSG00000234741|dwES	chr1	173865971	173865982	HLTF|K562	11
chr1	173865676	173866676	+	CCAT1|hela|ENSG00000234741|dwES	chr1	173865990	173866013	U2AF1|K562	23
chr1	173865676	173866676	+	CCAT1|hela|ENSG00000234741|dwES	chr1	173866634	173866666	DDX24|K562	32
chr1	173865676	173866676	+	CCAT1|hela|ENSG00000234741|dwES	chr1	173866306	173866339	SLBP|K562	33
chr1	173865676	173866676	+	CCAT1|hela|ENSG00000234741|dwES	chr1	173865625	173865679	SND1|HepG2	3
chr1	173865676	173866676	+	CCAT1|hela|ENSG00000234741|dwES	chr1	173865863	173865881	PUS1|K562	18
chr1	173865676	173866676	+	CCAT1|hela|ENSG00000234741|dwES	chr1	173865863	173865885	DDX6|K562	22
chr1	173865676	173866676	+	CCAT1|hela|ENSG00000234741|dwES	chr1	173866645	173866710	DDX3X|HepG2	31
chr1	173865676	173866676	+	CCAT1|hela|ENSG00000234741|dwES	chr1	173866298	173866342	CSTF2|HeLa	44
chr1	173865676	173866676	+	CCAT1|hela|ENSG00000234741|dwES	chr1	173866635	173866639	HNRNPUL1|K562	4
chr1	173865676	173866676	+	CCAT1|hela|ENSG00000234741|dwES	chr1	173865867	173865892	LSM11|K562	25
chr1	173865676	173866676	+	CCAT1|hela|ENSG00000234741|dwES	chr1	173865966	173866026	KHDRBS1|K562	60
chr1	173865676	173866676	+	CCAT1|hela|ENSG00000234741|dwES	chr1	173866636	173866644	BUD13|K562	8
chr1	173865676	173866676	+	CCAT1|hela|ENSG00000234741|dwES	chr1	173866635	173866662	SND1|K562	27
chr1	173865676	173866676	+	CCAT1|hela|ENSG00000234741|dwES	chr1	173866187	173866201	PRPF8|K562	14
chr1	173865676	173866676	+	CCAT1|hela|ENSG00000234741|dwES	chr1	173866639	173866665	HNRNPUL1|K562	26
chr1	173865676	173866676	+	CCAT1|hela|ENSG00000234741|dwES	chr1	173865969	173866012	DDX3X|K562	43
chr1	173865676	173866676	+	CCAT1|hela|ENSG00000234741|dwES	chr1	173866663	173866700	PTBP1|HepG2	13
chr1	173865676	173866676	+	CCAT1|hela|ENSG00000234741|dwES	chr1	173865855	173865899	U2AF2|K562	44
chr1	173865676	173866676	+	CCAT1|hela|ENSG00000234741|dwES	chr1	173866308	173866344	RPS3|K562	36
chr1	173865676	173866676	+	CCAT1|hela|ENSG00000234741|dwES	chr1	173865994	173866025	U2AF2|HepG2	31
chr1	173865676	173866676	+	CCAT1|hela|ENSG00000234741|dwES	chr1	173866178	173866204	DDX42|K562	26
chr1	173865676	173866676	+	CCAT1|hela|ENSG00000234741|dwES	chr1	173866527	173866559	PPIG|HepG2	32
chr1	173865676	173866676	+	CCAT1|hela|ENSG00000234741|dwES	chr1	173866652	173866699	PUS1|K562	24
chr1	173865676	173866676	+	CCAT1|hela|ENSG00000234741|dwES	chr1	173866640	173866697	YWHAG|K562	36
chr1	173865676	173866676	+	CCAT1|hela|ENSG00000234741|dwES	chr1	173866486	173866512	PRPF8|HepG2	26
chr1	173865676	173866676	+	CCAT1|hela|ENSG00000234741|dwES	chr1	173865627	173865687	XRCC6|K562	11
chr1	173865676	173866676	+	CCAT1|hela|ENSG00000234741|dwES	chr1	173866316	173866341	EXOSC5|K562	25
chr1	173865676	173866676	+	CCAT1|hela|ENSG00000234741|dwES	chr1	173866657	173866709	LARP7|K562	19
chr1	173865676	173866676	+	CCAT1|hela|ENSG00000234741|dwES	chr1	173865623	173865679	RBM5|HepG2	3
chr1	173865676	173866676	+	CCAT1|hela|ENSG00000234741|dwES	chr1	173865845	173865982	TARDBP|SH-SY5Y	137
chr1	173865676	173866676	+	CCAT1|hela|ENSG00000234741|dwES	chr1	173866636	173866640	NOLC1|HepG2	4
chr1	173865676	173866676	+	CCAT1|hela|ENSG00000234741|dwES	chr1	173865656	173865686	ZRANB2|K562	10
chr1	173865676	173866676	+	CCAT1|hela|ENSG00000234741|dwES	chr1	173866317	173866346	DROSHA|K562	29
chr1	173865676	173866676	+	CCAT1|hela|ENSG00000234741|dwES	chr1	173866623	173866679	DDX42|K562	53
chr1	173865676	173866676	+	CCAT1|hela|ENSG00000234741|dwES	chr1	173865845	173865982	AGO2|HEK293	137
chr1	173865676	173866676	+	CCAT1|hela|ENSG00000234741|dwES	chr1	173865882	173865933	CDC40|HepG2	51
chr1	173865676	173866676	+	CCAT1|hela|ENSG00000234741|dwES	chr1	173865635	173865678	PUM2|K562	2
chr1	173865676	173866676	+	CCAT1|hela|ENSG00000234741|dwES	chr1	173866634	173866662	XRCC6|HepG2	28
chr1	173865676	173866676	+	CCAT1|hela|ENSG00000234741|dwES	chr1	173866136	173866160	BUD13|K562	24
chr1	173865676	173866676	+	CCAT1|hela|ENSG00000234741|dwES	chr1	173866637	173866677	SLTM|K562	39
chr1	173865676	173866676	+	CCAT1|hela|ENSG00000234741|dwES	chr1	173866325	173866366	DKC1|HepG2	41
chr1	173865676	173866676	+	CCAT1|hela|ENSG00000234741|dwES	chr1	173866666	173866700	BUD13|K562	10
chr1	173865676	173866676	+	CCAT1|hela|ENSG00000234741|dwES	chr1	173866086	173866110	PRPF8|K562	24
chr1	173865676	173866676	+	CCAT1|hela|ENSG00000234741|dwES	chr1	173865979	173866031	CSTF2|HepG2	52
chr1	173865676	173866676	+	CCAT1|hela|ENSG00000234741|dwES	chr1	173866673	173866705	DKC1|HepG2	3
chr1	173865676	173866676	+	CCAT1|hela|ENSG00000234741|dwES	chr1	173866305	173866355	SRSF9|HepG2	50
chr1	173865676	173866676	+	CCAT1|hela|ENSG00000234741|dwES	chr1	173865976	173866026	LARP4|K562	50
chr1	173865676	173866676	+	CCAT1|hela|ENSG00000234741|dwES	chr1	173866320	173866352	GEMIN5|K562	32
chr1	173865676	173866676	+	CCAT1|hela|ENSG00000234741|dwES	chr1	173866305	173866347	PCBP2|HepG2	42
chr1	173865676	173866676	+	CCAT1|hela|ENSG00000234741|dwES	chr1	173865917	173865951	TAF15|HepG2	34
chr1	173865676	173866676	+	CCAT1|hela|ENSG00000234741|dwES	chr1	173866306	173866337	TNRC6A|K562	31
chr1	173865676	173866676	+	CCAT1|hela|ENSG00000234741|dwES	chr1	173865972	173866028	AUH|HepG2	56
chr1	173865676	173866676	+	CCAT1|hela|ENSG00000234741|dwES	chr1	173865623	173865682	NKRF|HepG2	6
chr1	173865676	173866676	+	CCAT1|hela|ENSG00000234741|dwES	chr1	173866648	173866693	YWHAG|K562	28
chr1	173865676	173866676	+	CCAT1|hela|ENSG00000234741|dwES	chr1	173866647	173866693	NONO|K562	29
chr1	173865676	173866676	+	CCAT1|hela|ENSG00000234741|dwES	chr1	173865976	173866029	BCCIP|HepG2	53
chr1	173865676	173866676	+	CCAT1|hela|ENSG00000234741|dwES	chr1	173865626	173865679	TROVE2|K562	3
chr1	173865676	173866676	+	CCAT1|hela|ENSG00000234741|dwES	chr1	173866637	173866692	DDX3X|K562	39
chr1	173865676	173866676	+	CCAT1|hela|ENSG00000234741|dwES	chr1	173866541	173866566	HNRNPA1|K562	25
chr1	173865676	173866676	+	CCAT1|hela|ENSG00000234741|dwES	chr1	173865855	173865895	LIN28B|K562	40
chr1	173865676	173866676	+	CCAT1|hela|ENSG00000234741|dwES	chr1	173865897	173865947	TIA1|K562	50
chr1	173865676	173866676	+	CCAT1|hela|ENSG00000234741|dwES	chr1	173866549	173866564	EIF4G2|K562	15
chr1	173865676	173866676	+	CCAT1|hela|ENSG00000234741|dwES	chr1	173865627	173865681	FTO|K562	5
chr1	173865676	173866676	+	CCAT1|hela|ENSG00000234741|dwES	chr1	173865864	173865885	RBM15|K562	21
chr1	173865676	173866676	+	CCAT1|hela|ENSG00000234741|dwES	chr1	173865627	173865679	FASTKD2|K562	3
chr1	173865676	173866676	+	CCAT1|hela|ENSG00000234741|dwES	chr1	173866641	173866699	SLTM|HepG2	35
chr1	173865676	173866676	+	CCAT1|hela|ENSG00000234741|dwES	chr1	173866643	173866691	SRSF7|HepG2	33
chr1	173865676	173866676	+	CCAT1|hela|ENSG00000234741|dwES	chr1	173865863	173865894	SUB1|HepG2	31
chr1	173865676	173866676	+	CCAT1|hela|ENSG00000234741|dwES	chr1	173866026	173866037	KHSRP|K562	11
chr1	173865676	173866676	+	CCAT1|hela|ENSG00000234741|dwES	chr1	173866176	173866198	SUB1|HepG2	22
chr1	173865676	173866676	+	CCAT1|hela|ENSG00000234741|dwES	chr1	173866176	173866187	ZNF622|K562	11
chr1	173865676	173866676	+	CCAT1|hela|ENSG00000234741|dwES	chr1	173866644	173866665	DDX55|K562	21
chr1	173865676	173866676	+	CCAT1|hela|ENSG00000234741|dwES	chr1	173866628	173866643	LIN28B|K562	15
chr1	173865676	173866676	+	CCAT1|hela|ENSG00000234741|dwES	chr1	173865627	173865678	U2AF1|HepG2	2
chr1	173865676	173866676	+	CCAT1|hela|ENSG00000234741|dwES	chr1	173865628	173865686	DROSHA|K562	10
chr1	173865676	173866676	+	CCAT1|hela|ENSG00000234741|dwES	chr1	173866627	173866686	U2AF2|K562	49
chr1	173865676	173866676	+	CCAT1|hela|ENSG00000234741|dwES	chr1	173866633	173866702	FMR1|HEK293	43
chr1	173865676	173866676	+	CCAT1|hela|ENSG00000234741|dwES	chr1	173865624	173865683	SMNDC1|HepG2	7
chr1	173865676	173866676	+	CCAT1|hela|ENSG00000234741|dwES	chr1	173865840	173865898	PRPF8|HepG2	58
chr1	173865676	173866676	+	CCAT1|hela|ENSG00000234741|dwES	chr1	173865903	173865946	XRN2|K562	43
chr1	173865676	173866676	+	CCAT1|hela|ENSG00000234741|dwES	chr1	173866554	173866566	LSM11|HepG2	12
chr1	173865676	173866676	+	CCAT1|hela|ENSG00000234741|dwES	chr1	173866161	173866204	PRPF8|HepG2	43
chr1	173865676	173866676	+	CCAT1|hela|ENSG00000234741|dwES	chr1	173866633	173866682	CSTF2|HeLa	43
chr1	173865676	173866676	+	CCAT1|hela|ENSG00000234741|dwES	chr1	173865854	173865907	PRPF8|K562	53
chr1	173865676	173866676	+	CCAT1|hela|ENSG00000234741|dwES	chr1	173865911	173865931	SF3A3|HepG2	20
chr1	173865676	173866676	+	CCAT1|hela|ENSG00000234741|dwES	chr1	173866644	173866665	SRSF7|K562	21
chr1	173865676	173866676	+	CCAT1|hela|ENSG00000234741|dwES	chr1	173866640	173866669	PTBP1|K562	29
chr1	173865676	173866676	+	CCAT1|hela|ENSG00000234741|dwES	chr1	173865966	173866012	DDX3X|K562	46
chr1	173865676	173866676	+	CCAT1|hela|ENSG00000234741|dwES	chr1	173866615	173866703	GRWD1|HepG2	61
chr1	173865676	173866676	+	CCAT1|hela|ENSG00000234741|dwES	chr1	173865886	173865888	DDX24|K562	2
chr1	173865676	173866676	+	CCAT1|hela|ENSG00000234741|dwES	chr1	173865627	173865677	UCHL5|K562	1
chr1	173865676	173866676	+	CCAT1|hela|ENSG00000234741|dwES	chr1	173866148	173866171	BUD13|HepG2	23
chr1	173865676	173866676	+	CCAT1|hela|ENSG00000234741|dwES	chr1	173865867	173865895	FAM120A|K562	28
chr1	173865676	173866676	+	CCAT1|hela|ENSG00000234741|dwES	chr1	173866306	173866351	XRCC6|HepG2	45
chr1	173865676	173866676	+	CCAT1|hela|ENSG00000234741|dwES	chr1	173866637	173866700	TAF15|K562	39
chr1	173865676	173866676	+	CCAT1|hela|ENSG00000234741|dwES	chr1	173865969	173866025	GTF2F1|HepG2	56
chr1	173865676	173866676	+	CCAT1|hela|ENSG00000234741|dwES	chr1	173866322	173866328	SMNDC1|K562	6
chr1	173865676	173866676	+	CCAT1|hela|ENSG00000234741|dwES	chr1	173865977	173866025	DDX24|K562	48
chr1	173865676	173866676	+	CCAT1|hela|ENSG00000234741|dwES	chr1	173866637	173866701	DDX59|HepG2	39
chr1	173865676	173866676	+	CCAT1|hela|ENSG00000234741|dwES	chr1	173866636	173866713	GEMIN5|K562	40
chr1	173865676	173866676	+	CCAT1|hela|ENSG00000234741|dwES	chr1	173866508	173866522	BUD13|K562	14
chr1	173865676	173866676	+	CCAT1|hela|ENSG00000234741|dwES	chr1	173866303	173866335	TIA1|HepG2	32
chr1	173865676	173866676	+	CCAT1|hela|ENSG00000234741|dwES	chr1	173866322	173866333	LSM11|HepG2	11
chr1	173865676	173866676	+	CCAT1|hela|ENSG00000234741|dwES	chr1	173865983	173866026	SRSF1|HepG2	43
chr1	173865676	173866676	+	CCAT1|hela|ENSG00000234741|dwES	chr1	173865633	173865677	SBDS|K562	1
chr1	173865676	173866676	+	CCAT1|hela|ENSG00000234741|dwES	chr1	173866633	173866662	AGO2|HEK293S	29
chr1	173865676	173866676	+	CCAT1|hela|ENSG00000234741|dwES	chr1	173866304	173866359	NOL12|HepG2	55
chr1	173865676	173866676	+	CCAT1|hela|ENSG00000234741|dwES	chr1	173866643	173866695	TNRC6A|K562	33
chr1	173865676	173866676	+	CCAT1|hela|ENSG00000234741|dwES	chr1	173866635	173866637	HLTF|K562	2
chr1	173865676	173866676	+	CCAT1|hela|ENSG00000234741|dwES	chr1	173865861	173865891	IGF2BP2|K562	30
chr1	173865676	173866676	+	CCAT1|hela|ENSG00000234741|dwES	chr1	173866279	173866321	KHSRP|K562	42
chr1	173865676	173866676	+	CCAT1|hela|ENSG00000234741|dwES	chr1	173865967	173866024	HNRNPUL1|K562	57
chr1	173865676	173866676	+	CCAT1|hela|ENSG00000234741|dwES	chr1	173865856	173865863	GRWD1|HepG2	7
chr1	173865676	173866676	+	CCAT1|hela|ENSG00000234741|dwES	chr1	173866641	173866688	CPSF6|K562	35
chr1	173865676	173866676	+	CCAT1|hela|ENSG00000234741|dwES	chr1	173866620	173866646	ZNF622|K562	26
chr1	173865676	173866676	+	CCAT1|hela|ENSG00000234741|dwES	chr1	173866306	173866337	LIN28B|K562	31
chr1	173865676	173866676	+	CCAT1|hela|ENSG00000234741|dwES	chr1	173866524	173866576	BUD13|K562	52
chr1	173865676	173866676	+	CCAT1|hela|ENSG00000234741|dwES	chr1	173866305	173866311	FASTKD2|K562	6
chr1	173865676	173866676	+	CCAT1|hela|ENSG00000234741|dwES	chr1	173865845	173866002	NOP58|HEK293	157
chr1	173865676	173866676	+	CCAT1|hela|ENSG00000234741|dwES	chr1	173866650	173866707	RPS3|HepG2	26
chr1	173865676	173866676	+	CCAT1|hela|ENSG00000234741|dwES	chr1	173866181	173866187	PPIL4|K562	6
chr1	173865676	173866676	+	CCAT1|hela|ENSG00000234741|dwES	chr1	173865866	173865885	XRCC6|K562	19
chr1	173865676	173866676	+	CCAT1|hela|ENSG00000234741|dwES	chr1	173866321	173866364	NPM1|K562	43
chr1	173865676	173866676	+	CCAT1|hela|ENSG00000234741|dwES	chr1	173866073	173866085	PRPF8|K562	12
chr1	173865676	173866676	+	CCAT1|hela|ENSG00000234741|dwES	chr1	173866643	173866691	POLR2G|HepG2	33
chr1	173865676	173866676	+	CCAT1|hela|ENSG00000234741|dwES	chr1	173866180	173866217	SF3B1|K562	37
chr1	173865676	173866676	+	CCAT1|hela|ENSG00000234741|dwES	chr1	173866548	173866557	AKAP8L|K562	9
chr1	173865676	173866676	+	CCAT1|hela|ENSG00000234741|dwES	chr1	173865968	173865977	HNRNPUL1|K562	9
chr1	173865676	173866676	+	CCAT1|hela|ENSG00000234741|dwES	chr1	173865931	173865946	EIF4G2|K562	15
chr1	173865676	173866676	+	CCAT1|hela|ENSG00000234741|dwES	chr1	173866528	173866535	PPIL4|K562	7
chr1	173865676	173866676	+	CCAT1|hela|ENSG00000234741|dwES	chr1	173865855	173865859	YBX3|K562	4
chr1	173865676	173866676	+	CCAT1|hela|ENSG00000234741|dwES	chr1	173865978	173866024	LARP4|K562	46
chr1	173865676	173866676	+	CCAT1|hela|ENSG00000234741|dwES	chr1	173866669	173866682	HLTF|K562	7
chr1	173865676	173866676	+	CCAT1|hela|ENSG00000234741|dwES	chr1	173866639	173866694	HNRNPA1|HepG2	37
chr1	173865676	173866676	+	CCAT1|hela|ENSG00000234741|dwES	chr1	173866308	173866364	NOL12|HepG2	56
chr1	173865676	173866676	+	CCAT1|hela|ENSG00000234741|dwES	chr1	173865990	173866021	HNRNPU|K562	31
chr1	173865676	173866676	+	CCAT1|hela|ENSG00000234741|dwES	chr1	173866307	173866332	TIA1|HepG2	25
chr1	173865676	173866676	+	CCAT1|hela|ENSG00000234741|dwES	chr1	173865867	173865892	HNRNPU|K562	25
chr1	173865676	173866676	+	CCAT1|hela|ENSG00000234741|dwES	chr1	173865857	173865891	NOLC1|K562	34
chr1	173865676	173866676	+	CCAT1|hela|ENSG00000234741|dwES	chr1	173866480	173866493	TIA1|K562	13
chr1	173865676	173866676	+	CCAT1|hela|ENSG00000234741|dwES	chr1	173865653	173865679	ZRANB2|K562	3
chr1	173865676	173866676	+	CCAT1|hela|ENSG00000234741|dwES	chr1	173866307	173866357	SBDS|K562	50
chr1	173865676	173866676	+	CCAT1|hela|ENSG00000234741|dwES	chr1	173865637	173865677	QKI|HepG2	1
chr1	173865676	173866676	+	CCAT1|hela|ENSG00000234741|dwES	chr1	173866306	173866350	NSUN2|K562	44
chr1	173865676	173866676	+	CCAT1|hela|ENSG00000234741|dwES	chr1	173866637	173866683	HLTF|K562	39
chr1	173865676	173866676	+	CCAT1|hela|ENSG00000234741|dwES	chr1	173865615	173865690	TARDBP|K562	14
chr1	173865676	173866676	+	CCAT1|hela|ENSG00000234741|dwES	chr1	173866488	173866555	PRPF8|HepG2	67
chr1	173865676	173866676	+	CCAT1|hela|ENSG00000234741|dwES	chr1	173866526	173866549	HNRNPU|K562	23
chr1	173865676	173866676	+	CCAT1|hela|ENSG00000234741|dwES	chr1	173865985	173866021	U2AF1|HepG2	36
chr1	173865676	173866676	+	CCAT1|hela|ENSG00000234741|dwES	chr1	173866543	173866585	PRPF8|HepG2	42
chr1	173865676	173866676	+	CCAT1|hela|ENSG00000234741|dwES	chr1	173866641	173866698	LARP7|HepG2	35
chr1	173865676	173866676	+	CCAT1|hela|ENSG00000234741|dwES	chr1	173865991	173866028	HNRNPL|HepG2	37
chr1	173865676	173866676	+	CCAT1|hela|ENSG00000234741|dwES	chr1	173865983	173866005	EIF3H|HepG2	22
chr1	173865676	173866676	+	CCAT1|hela|ENSG00000234741|dwES	chr1	173865863	173865883	TAF15|K562	20
chr1	173865676	173866676	+	CCAT1|hela|ENSG00000234741|dwES	chr1	173866635	173866697	HNRNPUL1|HepG2	41
chr1	173865676	173866676	+	CCAT1|hela|ENSG00000234741|dwES	chr1	173866664	173866694	LSM11|K562	12
chr1	173865676	173866676	+	CCAT1|hela|ENSG00000234741|dwES	chr1	173866602	173866608	XRN2|K562	6
chr1	173865676	173866676	+	CCAT1|hela|ENSG00000234741|dwES	chr1	173865965	173866028	FASTKD2|K562	63
chr1	173865676	173866676	+	CCAT1|hela|ENSG00000234741|dwES	chr1	173865631	173865681	SRSF1|HepG2	5
chr1	173865676	173866676	+	CCAT1|hela|ENSG00000234741|dwES	chr1	173866641	173866694	U2AF1|K562	35
chr1	173865676	173866676	+	CCAT1|hela|ENSG00000234741|dwES	chr1	173866082	173866110	TIA1|HepG2	28
chr1	173865676	173866676	+	CCAT1|hela|ENSG00000234741|dwES	chr1	173866315	173866333	MTPAP|K562	18
chr1	173865676	173866676	+	CCAT1|hela|ENSG00000234741|dwES	chr1	173865979	173866021	AUH|K562	42
chr1	173865676	173866676	+	CCAT1|hela|ENSG00000234741|dwES	chr1	173866176	173866185	YBX3|K562	9
chr1	173865676	173866676	+	CCAT1|hela|ENSG00000234741|dwES	chr1	173866298	173866322	AGO2|HEK293	24
chr1	173865676	173866676	+	CCAT1|hela|ENSG00000234741|dwES	chr1	173866298	173866322	LIN28A|H9	24
chr1	173865676	173866676	+	CCAT1|hela|ENSG00000234741|dwES	chr1	173865623	173865680	DDX24|K562	4
chr1	173865676	173866676	+	CCAT1|hela|ENSG00000234741|dwES	chr1	173866306	173866337	TRA2A|K562	31
chr1	173865676	173866676	+	CCAT1|hela|ENSG00000234741|dwES	chr1	173866536	173866565	DDX55|HepG2	29
chr1	173865676	173866676	+	CCAT1|hela|ENSG00000234741|dwES	chr1	173866672	173866725	SERBP1|K562	4
chr1	173865676	173866676	+	CCAT1|hela|ENSG00000234741|dwES	chr1	173865971	173866026	PPIL4|K562	55
chr1	173865676	173866676	+	CCAT1|hela|ENSG00000234741|dwES	chr1	173866176	173866214	SF3B1|K562	38
chr1	173865676	173866676	+	CCAT1|hela|ENSG00000234741|dwES	chr1	173865919	173865950	HNRNPM|K562	31
chr1	173865676	173866676	+	CCAT1|hela|ENSG00000234741|dwES	chr1	173866298	173866342	HNRNPF|HEK293T	44
chr1	173865676	173866676	+	CCAT1|hela|ENSG00000234741|dwES	chr1	173866537	173866559	YBX3|K562	22
chr1	173865676	173866676	+	CCAT1|hela|ENSG00000234741|dwES	chr1	173866473	173866514	RPS5|HepG2	41
chr1	173865676	173866676	+	CCAT1|hela|ENSG00000234741|dwES	chr1	173866008	173866011	UCHL5|HepG2	3
chr1	173865676	173866676	+	CCAT1|hela|ENSG00000234741|dwES	chr1	173866532	173866555	SRSF7|K562	23
chr1	173865676	173866676	+	CCAT1|hela|ENSG00000234741|dwES	chr1	173865835	173865928	EFTUD2|K562	93
chr1	173865676	173866676	+	CCAT1|hela|ENSG00000234741|dwES	chr1	173866194	173866203	PPIL4|K562	9
chr1	173865676	173866676	+	CCAT1|hela|ENSG00000234741|dwES	chr1	173866641	173866698	NKRF|HepG2	35
chr1	173865676	173866676	+	CCAT1|hela|ENSG00000234741|dwES	chr1	173866497	173866544	SUPV3L1|HepG2	47
chr1	173865676	173866676	+	CCAT1|hela|ENSG00000234741|dwES	chr1	173866647	173866666	ZNF622|K562	19
chr1	173865676	173866676	+	CCAT1|hela|ENSG00000234741|dwES	chr1	173866309	173866343	TROVE2|K562	34
chr1	173865676	173866676	+	CCAT1|hela|ENSG00000234741|dwES	chr1	173866298	173866322	TIA1|HeLa	24
chr1	173865676	173866676	+	CCAT1|hela|ENSG00000234741|dwES	chr1	173865970	173866026	SND1|K562	56
chr1	173865676	173866676	+	CCAT1|hela|ENSG00000234741|dwES	chr1	173865625	173865682	LIN28B|HepG2	6
chr1	173865676	173866676	+	CCAT1|hela|ENSG00000234741|dwES	chr1	173866533	173866542	SRSF7|K562	9
chr1	173865676	173866676	+	CCAT1|hela|ENSG00000234741|dwES	chr1	173866074	173866102	CSTF2|HeLa	28
chr1	173865676	173866676	+	CCAT1|hela|ENSG00000234741|dwES	chr1	173866639	173866645	TROVE2|K562	6
chr1	173865676	173866676	+	CCAT1|hela|ENSG00000234741|dwES	chr1	173866312	173866347	HNRNPK|HepG2	35
chr1	173865676	173866676	+	CCAT1|hela|ENSG00000234741|dwES	chr1	173865857	173865872	RBM15|K562	15
chr1	173865676	173866676	+	CCAT1|hela|ENSG00000234741|dwES	chr1	173866528	173866567	U2AF1|K562	39
chr1	173865676	173866676	+	CCAT1|hela|ENSG00000234741|dwES	chr1	173865993	173866024	SF3A3|HepG2	31
chr1	173865676	173866676	+	CCAT1|hela|ENSG00000234741|dwES	chr1	173865626	173865685	AUH|HepG2	9
chr1	173865676	173866676	+	CCAT1|hela|ENSG00000234741|dwES	chr1	173866531	173866561	GEMIN5|K562	30
chr1	173865676	173866676	+	CCAT1|hela|ENSG00000234741|dwES	chr1	173866305	173866353	TRA2A|K562	48
chr1	173865676	173866676	+	CCAT1|hela|ENSG00000234741|dwES	chr1	173865912	173865950	U2AF2|K562	38
chr1	173865676	173866676	+	CCAT1|hela|ENSG00000234741|dwES	chr1	173865967	173866023	RBM27|K562	56
chr1	173865676	173866676	+	CCAT1|hela|ENSG00000234741|dwES	chr1	173866620	173866680	U2AF2|K562	56
chr1	173865676	173866676	+	CCAT1|hela|ENSG00000234741|dwES	chr1	173865972	173866026	GTF2F1|HepG2	54
chr1	173865676	173866676	+	CCAT1|hela|ENSG00000234741|dwES	chr1	173865845	173866002	FUS|HEK293	157
chr1	173865676	173866676	+	CCAT1|hela|ENSG00000234741|dwES	chr1	173866675	173866702	SF3A3|HepG2	1
chr1	173865676	173866676	+	CCAT1|hela|ENSG00000234741|dwES	chr1	173865978	173866032	AKAP8L|K562	54
chr1	173865676	173866676	+	CCAT1|hela|ENSG00000234741|dwES	chr1	173866306	173866335	AGGF1|HepG2	29
chr1	173865676	173866676	+	CCAT1|hela|ENSG00000234741|dwES	chr1	173865866	173865883	DDX3X|K562	17
chr1	173865676	173866676	+	CCAT1|hela|ENSG00000234741|dwES	chr1	173865977	173866010	TRA2A|HepG2	33
chr1	173865676	173866676	+	CCAT1|hela|ENSG00000234741|dwES	chr1	173865966	173865981	RPS3|K562	15
chr1	173865676	173866676	+	CCAT1|hela|ENSG00000234741|dwES	chr1	173866003	173866010	DKC1|HepG2	7
chr1	173865676	173866676	+	CCAT1|hela|ENSG00000234741|dwES	chr1	173865861	173865902	U2AF2|HepG2	41
chr1	173865676	173866676	+	CCAT1|hela|ENSG00000234741|dwES	chr1	173866159	173866183	SF3B4|K562	24
chr1	173865676	173866676	+	CCAT1|hela|ENSG00000234741|dwES	chr1	173866644	173866700	LARP7|HepG2	32
chr1	173865676	173866676	+	CCAT1|hela|ENSG00000234741|dwES	chr1	173866037	173866051	KHSRP|K562	14
chr1	173865676	173866676	+	CCAT1|hela|ENSG00000234741|dwES	chr1	173865775	173865820	KHSRP|K562	45
chr1	173865676	173866676	+	CCAT1|hela|ENSG00000234741|dwES	chr1	173866308	173866345	HNRNPUL1|HepG2	37
chr1	173865676	173866676	+	CCAT1|hela|ENSG00000234741|dwES	chr1	173865995	173866000	NOL12|HepG2	5
chr1	173865676	173866676	+	CCAT1|hela|ENSG00000234741|dwES	chr1	173866634	173866696	UCHL5|K562	42
chr1	173865676	173866676	+	CCAT1|hela|ENSG00000234741|dwES	chr1	173866641	173866702	DGCR8|K562	35
chr1	173865676	173866676	+	CCAT1|hela|ENSG00000234741|dwES	chr1	173866635	173866704	HNRNPU|HepG2	41
chr1	173865676	173866676	+	CCAT1|hela|ENSG00000234741|dwES	chr1	173866124	173866213	EFTUD2|HepG2	89
chr1	173865676	173866676	+	CCAT1|hela|ENSG00000234741|dwES	chr1	173866555	173866565	IGF2BP2|K562	10
chr1	173865676	173866676	+	CCAT1|hela|ENSG00000234741|dwES	chr1	173866549	173866558	LIN28B|K562	9
chr1	173865676	173866676	+	CCAT1|hela|ENSG00000234741|dwES	chr1	173866635	173866685	HNRNPU|K562	41
chr1	173865676	173866676	+	CCAT1|hela|ENSG00000234741|dwES	chr1	173865925	173865933	SF3B4|K562	8
chr1	173865676	173866676	+	CCAT1|hela|ENSG00000234741|dwES	chr1	173865856	173865865	ZRANB2|K562	9
chr1	173865676	173866676	+	CCAT1|hela|ENSG00000234741|dwES	chr1	173866298	173866342	AGO2|HEK293	44
chr1	173865676	173866676	+	CCAT1|hela|ENSG00000234741|dwES	chr1	173866411	173866430	U2AF2|HepG2	19
chr1	173865676	173866676	+	CCAT1|hela|ENSG00000234741|dwES	chr1	173865866	173865872	SRSF7|HepG2	6
chr1	173865676	173866676	+	CCAT1|hela|ENSG00000234741|dwES	chr1	173865629	173865689	PTBP1|HepG2	13
chr1	173865676	173866676	+	CCAT1|hela|ENSG00000234741|dwES	chr1	173865870	173865893	NONO|K562	23
chr1	173865676	173866676	+	CCAT1|hela|ENSG00000234741|dwES	chr1	173866515	173866578	EFTUD2|K562	63
chr1	173865676	173866676	+	CCAT1|hela|ENSG00000234741|dwES	chr1	173866642	173866705	ILF3|HepG2	34
chr1	173865676	173866676	+	CCAT1|hela|ENSG00000234741|dwES	chr1	173866003	173866017	TIA1|K562	14
chr1	173865676	173866676	+	CCAT1|hela|ENSG00000234741|dwES	chr1	173865874	173865909	EIF3H|HepG2	35
chr1	173865676	173866676	+	CCAT1|hela|ENSG00000234741|dwES	chr1	173866310	173866331	ILF3|HepG2	21
chr1	173865676	173866676	+	CCAT1|hela|ENSG00000234741|dwES	chr1	173866306	173866348	AGGF1|K562	42
chr1	173865676	173866676	+	CCAT1|hela|ENSG00000234741|dwES	chr1	173866642	173866693	SRSF9|HepG2	34
chr1	173865676	173866676	+	CCAT1|hela|ENSG00000234741|dwES	chr1	173866633	173866662	CSTF2|HEK293	29
chr1	173865676	173866676	+	CCAT1|hela|ENSG00000234741|dwES	chr1	173866662	173866689	LIN28B|K562	14
chr1	173865676	173866676	+	CCAT1|hela|ENSG00000234741|dwES	chr1	173865845	173866002	CSTF2|HEK293	157
chr1	173865676	173866676	+	CCAT1|hela|ENSG00000234741|dwES	chr1	173866313	173866351	RPS3|HepG2	38
chr1	173865676	173866676	+	CCAT1|hela|ENSG00000234741|dwES	chr1	173866120	173866161	PRPF8|HepG2	41
chr1	173865676	173866676	+	CCAT1|hela|ENSG00000234741|dwES	chr1	173865859	173865896	SRSF1|HepG2	37
chr1	173865676	173866676	+	CCAT1|hela|ENSG00000234741|dwES	chr1	173866552	173866566	ILF3|K562	14
chr1	173865676	173866676	+	CCAT1|hela|ENSG00000234741|dwES	chr1	173866407	173866456	KHSRP|K562	49
chr1	173865676	173866676	+	CCAT1|hela|ENSG00000234741|dwES	chr1	173866308	173866362	LARP7|K562	54
chr1	173865676	173866676	+	CCAT1|hela|ENSG00000234741|dwES	chr1	173866311	173866334	SRSF9|HepG2	23
chr1	173865676	173866676	+	CCAT1|hela|ENSG00000234741|dwES	chr1	173865970	173866019	YWHAG|K562	49
chr1	173865676	173866676	+	CCAT1|hela|ENSG00000234741|dwES	chr1	173866652	173866682	PPIG|HepG2	24
chr1	173865676	173866676	+	CCAT1|hela|ENSG00000234741|dwES	chr1	173865623	173865679	RPS5|K562	3
chr1	173865676	173866676	+	CCAT1|hela|ENSG00000234741|dwES	chr1	173865859	173865887	GPKOW|K562	28
chr1	173865676	173866676	+	CCAT1|hela|ENSG00000234741|dwES	chr1	173865857	173865926	BUD13|K562	69
chr1	173865676	173866676	+	CCAT1|hela|ENSG00000234741|dwES	chr1	173865629	173865685	PTBP1|K562	9
chr1	173865676	173866676	+	CCAT1|hela|ENSG00000234741|dwES	chr1	173866638	173866678	SLTM|K562	38
chr1	173865676	173866676	+	CCAT1|hela|ENSG00000234741|dwES	chr1	173865855	173865897	TIA1|K562	42
chr1	173865676	173866676	+	CCAT1|hela|ENSG00000234741|dwES	chr1	173865858	173865864	UCHL5|HepG2	6
chr1	173865676	173866676	+	CCAT1|hela|ENSG00000234741|dwES	chr1	173866635	173866676	FAM120A|K562	41
chr1	173865676	173866676	+	CCAT1|hela|ENSG00000234741|dwES	chr1	173866000	173866027	NOL12|HepG2	27
chr1	173865676	173866676	+	CCAT1|hela|ENSG00000234741|dwES	chr1	173866302	173866361	HNRNPM|HepG2	59
chr1	173865676	173866676	+	CCAT1|hela|ENSG00000234741|dwES	chr1	173865845	173866022	TAF15|HEK293	177
chr1	173865676	173866676	+	CCAT1|hela|ENSG00000234741|dwES	chr1	173865864	173865882	BUD13|K562	18
chr1	173865676	173866676	+	CCAT1|hela|ENSG00000234741|dwES	chr1	173865855	173865901	XRN2|K562	46
chr1	173865676	173866676	+	CCAT1|hela|ENSG00000234741|dwES	chr1	173866536	173866578	CDC40|HepG2	42
chr1	173865676	173866676	+	CCAT1|hela|ENSG00000234741|dwES	chr1	173866647	173866700	XRN2|HepG2	29
chr1	173865676	173866676	+	CCAT1|hela|ENSG00000234741|dwES	chr1	173865640	173865679	NCBP2|K562	3
chr1	173865676	173866676	+	CCAT1|hela|ENSG00000234741|dwES	chr1	173865966	173866027	EXOSC5|K562	61
chr1	173865676	173866676	+	CCAT1|hela|ENSG00000234741|dwES	chr1	173866549	173866559	PPIG|HepG2	10
chr1	173865676	173866676	+	CCAT1|hela|ENSG00000234741|dwES	chr1	173866643	173866663	U2AF1|HepG2	20
chr1	173865676	173866676	+	CCAT1|hela|ENSG00000234741|dwES	chr1	173865632	173865678	LARP7|K562	2
chr1	173865676	173866676	+	CCAT1|hela|ENSG00000234741|dwES	chr1	173865845	173865982	AGO4|HEK293	137
chr1	173865676	173866676	+	CCAT1|hela|ENSG00000234741|dwES	chr1	173866554	173866567	DDX3X|K562	13
chr1	173865676	173866676	+	CCAT1|hela|ENSG00000234741|dwES	chr1	173865845	173866002	CPSF4|HEK293	157
chr1	173865676	173866676	+	CCAT1|hela|ENSG00000234741|dwES	chr1	173866634	173866691	SND1|HepG2	42
chr1	173865676	173866676	+	CCAT1|hela|ENSG00000234741|dwES	chr1	173865632	173865682	AGGF1|HepG2	6
chr1	173865676	173866676	+	CCAT1|hela|ENSG00000234741|dwES	chr1	173865974	173866022	UCHL5|HepG2	48
chr1	173865676	173866676	+	CCAT1|hela|ENSG00000234741|dwES	chr1	173865855	173865903	XRN2|K562	48
chr1	173865676	173866676	+	CCAT1|hela|ENSG00000234741|dwES	chr1	173866321	173866335	HLTF|K562	14
chr1	173865676	173866676	+	CCAT1|hela|ENSG00000234741|dwES	chr1	173865977	173866028	XRCC6|HepG2	51
chr1	173865676	173866676	+	CCAT1|hela|ENSG00000234741|dwES	chr1	173865991	173866016	SRSF7|K562	25
chr1	173865676	173866676	+	CCAT1|hela|ENSG00000234741|dwES	chr1	173866634	173866639	TROVE2|K562	5
chr1	173865676	173866676	+	CCAT1|hela|ENSG00000234741|dwES	chr1	173866662	173866681	TIA1|HepG2	14
chr1	173865676	173866676	+	CCAT1|hela|ENSG00000234741|dwES	chr1	173866580	173866607	SF3B4|HepG2	27
chr1	173865676	173866676	+	CCAT1|hela|ENSG00000234741|dwES	chr1	173866664	173866695	HNRNPUL1|K562	12
chr1	173865676	173866676	+	CCAT1|hela|ENSG00000234741|dwES	chr1	173866558	173866566	LSM11|K562	8
chr1	173865676	173866676	+	CCAT1|hela|ENSG00000234741|dwES	chr1	173866528	173866571	DDX55|K562	43
chr1	173865676	173866676	+	CCAT1|hela|ENSG00000234741|dwES	chr1	173866572	173866573	DDX55|K562	1
chr1	173865676	173866676	+	CCAT1|hela|ENSG00000234741|dwES	chr1	173865860	173865863	ZRANB2|K562	3
chr1	173865676	173866676	+	CCAT1|hela|ENSG00000234741|dwES	chr1	173865863	173865874	YBX3|K562	11
chr1	173865676	173866676	+	CCAT1|hela|ENSG00000234741|dwES	chr1	173865626	173865680	DDX3X|K562	4
chr1	173865676	173866676	+	CCAT1|hela|ENSG00000234741|dwES	chr1	173866548	173866567	UCHL5|K562	19
chr1	173865676	173866676	+	CCAT1|hela|ENSG00000234741|dwES	chr1	173865627	173865677	MTPAP|K562	1
chr1	173865676	173866676	+	CCAT1|hela|ENSG00000234741|dwES	chr1	173865856	173865864	UCHL5|HepG2	8
chr1	173865676	173866676	+	CCAT1|hela|ENSG00000234741|dwES	chr1	173866322	173866361	FASTKD2|HepG2	39
chr1	173865676	173866676	+	CCAT1|hela|ENSG00000234741|dwES	chr1	173866316	173866336	EXOSC5|K562	20
chr1	173865676	173866676	+	CCAT1|hela|ENSG00000234741|dwES	chr1	173865874	173865888	YBX3|K562	14
chr1	173865676	173866676	+	CCAT1|hela|ENSG00000234741|dwES	chr1	173865967	173865977	DDX24|K562	10
chr1	173865676	173866676	+	CCAT1|hela|ENSG00000234741|dwES	chr1	173866671	173866679	SUB1|HepG2	5
chr1	173865676	173866676	+	CCAT1|hela|ENSG00000234741|dwES	chr1	173866330	173866358	NOLC1|K562	28
chr1	173865676	173866676	+	CCAT1|hela|ENSG00000234741|dwES	chr1	173865881	173865893	FMR1|K562	12
chr1	173865676	173866676	+	CCAT1|hela|ENSG00000234741|dwES	chr1	173866310	173866358	EIF3D|HepG2	48
chr1	173865676	173866676	+	CCAT1|hela|ENSG00000234741|dwES	chr1	173866415	173866442	FBL|HEK293	27
chr1	173865676	173866676	+	CCAT1|hela|ENSG00000234741|dwES	chr1	173866635	173866701	RPS3|K562	41
chr1	173865676	173866676	+	CCAT1|hela|ENSG00000234741|dwES	chr1	173865894	173865903	BUD13|K562	9
chr1	173865676	173866676	+	CCAT1|hela|ENSG00000234741|dwES	chr1	173866635	173866682	FUBP3|HepG2	41
chr1	173865676	173866676	+	CCAT1|hela|ENSG00000234741|dwES	chr1	173865800	173865829	KHSRP|K562	29
chr1	173865676	173866676	+	CCAT1|hela|ENSG00000234741|dwES	chr1	173866430	173866458	PRPF8|K562	28
chr1	173865676	173866676	+	CCAT1|hela|ENSG00000234741|dwES	chr1	173865867	173865893	IGF2BP2|K562	26
chr1	173865676	173866676	+	CCAT1|hela|ENSG00000234741|dwES	chr1	173865624	173865680	SUGP2|HepG2	4
chr1	173865676	173866676	+	CCAT1|hela|ENSG00000234741|dwES	chr1	173865906	173865932	EFTUD2|K562	26
chr1	173865676	173866676	+	CCAT1|hela|ENSG00000234741|dwES	chr1	173865977	173866028	HNRNPU|K562	51
chr1	173865676	173866676	+	CCAT1|hela|ENSG00000234741|dwES	chr1	173866305	173866322	SMNDC1|K562	17
chr1	173865676	173866676	+	CCAT1|hela|ENSG00000234741|dwES	chr1	173866306	173866352	NKRF|HepG2	46
chr1	173865676	173866676	+	CCAT1|hela|ENSG00000234741|dwES	chr1	173866544	173866562	FAM120A|K562	18
chr1	173865676	173866676	+	CCAT1|hela|ENSG00000234741|dwES	chr1	173866635	173866662	DROSHA|K562	27
chr1	173865676	173866676	+	CCAT1|hela|ENSG00000234741|dwES	chr1	173866634	173866700	QKI|K562	42
chr1	173865676	173866676	+	CCAT1|hela|ENSG00000234741|dwES	chr1	173866631	173866712	RBM15|HepG2	45
chr1	173865676	173866676	+	CCAT1|hela|ENSG00000234741|dwES	chr1	173866298	173866342	HNRNPU|HEK293T	44
chr1	173865676	173866676	+	CCAT1|hela|ENSG00000234741|dwES	chr1	173865858	173865898	U2AF1|K562	40
chr1	173865676	173866676	+	CCAT1|hela|ENSG00000234741|dwES	chr1	173866305	173866342	SUPV3L1|HepG2	37
chr1	173865676	173866676	+	CCAT1|hela|ENSG00000234741|dwES	chr1	173866633	173866682	HNRNPF|HEK293T	43
chr1	173865676	173866676	+	CCAT1|hela|ENSG00000234741|dwES	chr1	173866652	173866670	NOLC1|K562	18
chr1	173865676	173866676	+	CCAT1|hela|ENSG00000234741|dwES	chr1	173865994	173865999	HNRNPA1|K562	5
chr1	173865676	173866676	+	CCAT1|hela|ENSG00000234741|dwES	chr1	173865756	173865800	KHSRP|K562	44
chr1	173865676	173866676	+	CCAT1|hela|ENSG00000234741|dwES	chr1	173865968	173866023	PPIL4|K562	55
chr1	173865676	173866676	+	CCAT1|hela|ENSG00000234741|dwES	chr1	173866500	173866531	PRPF8|K562	31
chr1	173865676	173866676	+	CCAT1|hela|ENSG00000234741|dwES	chr1	173866464	173866484	PRPF8|K562	20
chr1	173865676	173866676	+	CCAT1|hela|ENSG00000234741|dwES	chr1	173865862	173865881	SRSF7|K562	19
chr1	173865676	173866676	+	CCAT1|hela|ENSG00000234741|dwES	chr1	173866642	173866664	HNRNPUL1|K562	22
chr1	173865676	173866676	+	CCAT1|hela|ENSG00000234741|dwES	chr1	173866176	173866183	LIN28B|K562	7
chr1	173865676	173866676	+	CCAT1|hela|ENSG00000234741|dwES	chr1	173865987	173866026	FXR1|K562	39
chr1	173865676	173866676	+	CCAT1|hela|ENSG00000234741|dwES	chr1	173865986	173865994	SMNDC1|K562	8
chr1	173865676	173866676	+	CCAT1|hela|ENSG00000234741|dwES	chr1	173866307	173866366	NOLC1|HepG2	59
chr1	173865676	173866676	+	CCAT1|hela|ENSG00000234741|dwES	chr1	173865984	173866028	SRSF7|K562	44
chr1	173865676	173866676	+	CCAT1|hela|ENSG00000234741|dwES	chr1	173866307	173866364	DDX3X|HepG2	57
chr1	173865676	173866676	+	CCAT1|hela|ENSG00000234741|dwES	chr1	173865856	173865897	PPIG|HepG2	41
chr1	173865676	173866676	+	CCAT1|hela|ENSG00000234741|dwES	chr1	173866647	173866699	NOL12|HepG2	29
chr1	173865676	173866676	+	CCAT1|hela|ENSG00000234741|dwES	chr1	173865974	173865994	NOLC1|HepG2	20
chr1	173865676	173866676	+	CCAT1|hela|ENSG00000234741|dwES	chr1	173866549	173866566	METAP2|K562	17
chr1	173865676	173866676	+	CCAT1|hela|ENSG00000234741|dwES	chr1	173866638	173866688	CSTF2T|HepG2	38
chr1	173865676	173866676	+	CCAT1|hela|ENSG00000234741|dwES	chr1	173866625	173866662	LIN28B|K562	37
chr1	173865676	173866676	+	CCAT1|hela|ENSG00000234741|dwES	chr1	173866298	173866342	PTBP1PTBP2|HeLa	44
chr1	173865676	173866676	+	CCAT1|hela|ENSG00000234741|dwES	chr1	173865966	173866022	PUM2|K562	56
chr1	173865676	173866676	+	CCAT1|hela|ENSG00000234741|dwES	chr1	173865858	173865886	DGCR8|K562	28
chr1	173865676	173866676	+	CCAT1|hela|ENSG00000234741|dwES	chr1	173866640	173866712	AKAP8L|K562	36
chr1	173865676	173866676	+	CCAT1|hela|ENSG00000234741|dwES	chr1	173865845	173866002	HNRNPF|HEK293T	157
chr1	173865676	173866676	+	CCAT1|hela|ENSG00000234741|dwES	chr1	173866119	173866205	PRPF8|K562	86
chr1	173865676	173866676	+	CCAT1|hela|ENSG00000234741|dwES	chr1	173866635	173866665	XRCC6|HepG2	30
chr1	173865676	173866676	+	CCAT1|hela|ENSG00000234741|dwES	chr1	173866175	173866205	PUS1|K562	30
chr1	173865676	173866676	+	CCAT1|hela|ENSG00000234741|dwES	chr1	173865972	173866027	NOL12|HepG2	55
chr1	173865676	173866676	+	CCAT1|hela|ENSG00000234741|dwES	chr1	173866527	173866552	DDX6|K562	25
chr1	173865676	173866676	+	CCAT1|hela|ENSG00000234741|dwES	chr1	173865987	173866020	GRWD1|HepG2	33
chr1	173865676	173866676	+	CCAT1|hela|ENSG00000234741|dwES	chr1	173865985	173866018	SF3A3|HepG2	33
chr1	173865676	173866676	+	CCAT1|hela|ENSG00000234741|dwES	chr1	173865633	173865697	U2AF2|HepG2	21
chr1	173865676	173866676	+	CCAT1|hela|ENSG00000234741|dwES	chr1	173866298	173866362	AGO2|HeLa	64
chr1	173865676	173866676	+	CCAT1|hela|ENSG00000234741|dwES	chr1	173865982	173866025	U2AF2|HepG2	43
chr1	173865676	173866676	+	CCAT1|hela|ENSG00000234741|dwES	chr1	173866307	173866350	GRSF1|HepG2	43
chr1	173865676	173866676	+	CCAT1|hela|ENSG00000234741|dwES	chr1	173866189	173866199	GPKOW|K562	10
chr1	173865676	173866676	+	CCAT1|hela|ENSG00000234741|dwES	chr1	173866663	173866687	LARP7|K562	13
chr1	173865676	173866676	+	CCAT1|hela|ENSG00000234741|dwES	chr1	173865917	173865948	SF3B4|HepG2	31
chr1	173865676	173866676	+	CCAT1|hela|ENSG00000234741|dwES	chr1	173865856	173865858	SLTM|K562	2
chr1	173865676	173866676	+	CCAT1|hela|ENSG00000234741|dwES	chr1	173866484	173866538	PRPF8|K562	54
chr1	173865676	173866676	+	CCAT1|hela|ENSG00000234741|dwES	chr1	173865920	173865939	SLTM|K562	19
chr1	173865676	173866676	+	CCAT1|hela|ENSG00000234741|dwES	chr1	173866528	173866548	UCHL5|K562	20
chr1	173865676	173866676	+	CCAT1|hela|ENSG00000234741|dwES	chr1	173865845	173866002	HNRNPA1|HEK293T	157
chr1	173865676	173866676	+	CCAT1|hela|ENSG00000234741|dwES	chr1	173866552	173866567	DDX6|K562	15
chr1	173865676	173866676	+	CCAT1|hela|ENSG00000234741|dwES	chr1	173866176	173866186	METAP2|K562	10
chr1	173865676	173866676	+	CCAT1|hela|ENSG00000234741|dwES	chr1	173865625	173865681	NSUN2|K562	5
chr1	173865676	173866676	+	CCAT1|hela|ENSG00000234741|dwES	chr1	173866639	173866695	GTF2F1|HepG2	37
chr1	173865676	173866676	+	CCAT1|hela|ENSG00000234741|dwES	chr1	173865623	173865677	LARP4|K562	1
chr1	173865676	173866676	+	CCAT1|hela|ENSG00000234741|dwES	chr1	173866634	173866642	HNRNPUL1|K562	8
chr1	173865676	173866676	+	CCAT1|hela|ENSG00000234741|dwES	chr1	173866515	173866575	U2AF2|K562	60
chr1	173865676	173866676	+	CCAT1|hela|ENSG00000234741|dwES	chr1	173865973	173866010	DDX6|HepG2	37
chr1	173865676	173866676	+	CCAT1|hela|ENSG00000234741|dwES	chr1	173866305	173866338	GNL3|K562	33
chr1	173865676	173866676	+	CCAT1|hela|ENSG00000234741|dwES	chr1	173866642	173866698	ILF3|HepG2	34
chr1	173865676	173866676	+	CCAT1|hela|ENSG00000234741|dwES	chr1	173866634	173866700	SND1|K562	42
chr1	173865676	173866676	+	CCAT1|hela|ENSG00000234741|dwES	chr1	173866337	173866359	SBDS|K562	22
chr1	173865676	173866676	+	CCAT1|hela|ENSG00000234741|dwES	chr1	173865624	173865678	SFPQ|HepG2	2
chr1	173865676	173866676	+	CCAT1|hela|ENSG00000234741|dwES	chr1	173865988	173866006	RBM22|HepG2	18
chr1	173865676	173866676	+	CCAT1|hela|ENSG00000234741|dwES	chr1	173865623	173865684	TRA2A|K562	8
chr1	173865676	173866676	+	CCAT1|hela|ENSG00000234741|dwES	chr1	173865970	173866011	IGF2BP2|K562	41
chr1	173865676	173866676	+	CCAT1|hela|ENSG00000234741|dwES	chr1	173865864	173865893	UCHL5|HepG2	29
chr1	173865676	173866676	+	CCAT1|hela|ENSG00000234741|dwES	chr1	173866634	173866695	QKI|K562	42
chr1	173865676	173866676	+	CCAT1|hela|ENSG00000234741|dwES	chr1	173866641	173866694	QKI|HepG2	35
chr1	173865676	173866676	+	CCAT1|hela|ENSG00000234741|dwES	chr1	173866645	173866713	NOLC1|HepG2	31
chr1	173865676	173866676	+	CCAT1|hela|ENSG00000234741|dwES	chr1	173866594	173866647	PRPF8|HepG2	53
chr1	173865676	173866676	+	CCAT1|hela|ENSG00000234741|dwES	chr1	173865974	173866021	SND1|HepG2	47
chr1	173865676	173866676	+	CCAT1|hela|ENSG00000234741|dwES	chr1	173866653	173866699	KHSRP|K562	23
chr1	173865676	173866676	+	CCAT1|hela|ENSG00000234741|dwES	chr1	173866310	173866340	IGF2BP2|K562	30
chr1	173865676	173866676	+	CCAT1|hela|ENSG00000234741|dwES	chr1	173865851	173865929	BUD13|HepG2	78
chr1	173865676	173866676	+	CCAT1|hela|ENSG00000234741|dwES	chr1	173865861	173865905	SF3B4|K562	44
chr1	173865676	173866676	+	CCAT1|hela|ENSG00000234741|dwES	chr1	173865642	173865718	KHSRP|K562	42
chr1	173865676	173866676	+	CCAT1|hela|ENSG00000234741|dwES	chr1	173865916	173865938	AGGF1|HepG2	22
chr1	173865676	173866676	+	CCAT1|hela|ENSG00000234741|dwES	chr1	173865999	173866022	RBM15|HepG2	23
chr1	173865676	173866676	+	CCAT1|hela|ENSG00000234741|dwES	chr1	173866633	173866675	SF3A3|HepG2	42
chr1	173865676	173866676	+	CCAT1|hela|ENSG00000234741|dwES	chr1	173866305	173866318	RBFOX2|K562	13
chr1	173865676	173866676	+	CCAT1|hela|ENSG00000234741|dwES	chr1	173865861	173865883	DDX42|K562	22
chr1	173865676	173866676	+	CCAT1|hela|ENSG00000234741|dwES	chr1	173866322	173866326	BUD13|HepG2	4
chr1	173865676	173866676	+	CCAT1|hela|ENSG00000234741|dwES	chr1	173866534	173866576	CDC40|HepG2	42
chr1	173865676	173866676	+	CCAT1|hela|ENSG00000234741|dwES	chr1	173866100	173866106	DHX30|K562	6
chr1	173865676	173866676	+	CCAT1|hela|ENSG00000234741|dwES	chr1	173865631	173865680	QKI|K562	4
chr1	173865676	173866676	+	CCAT1|hela|ENSG00000234741|dwES	chr1	173866019	173866027	TROVE2|HepG2	8
chr1	173865676	173866676	+	CCAT1|hela|ENSG00000234741|dwES	chr1	173865969	173865974	NOLC1|HepG2	5
chr1	173865676	173866676	+	CCAT1|hela|ENSG00000234741|dwES	chr1	173865974	173866015	AUH|HepG2	41
chr1	173865676	173866676	+	CCAT1|hela|ENSG00000234741|dwES	chr1	173865982	173866022	EIF3H|HepG2	40
chr1	173865676	173866676	+	CCAT1|hela|ENSG00000234741|dwES	chr1	173865628	173865683	DROSHA|K562	7
chr1	173865676	173866676	+	CCAT1|hela|ENSG00000234741|dwES	chr1	173866635	173866705	GEMIN5|K562	41
chr1	173865676	173866676	+	CCAT1|hela|ENSG00000234741|dwES	chr1	173866634	173866694	LIN28B|HepG2	42
chr1	173865676	173866676	+	CCAT1|hela|ENSG00000234741|dwES	chr1	173865973	173865983	SMNDC1|K562	10
chr1	173865676	173866676	+	CCAT1|hela|ENSG00000234741|dwES	chr1	173866559	173866564	YBX3|K562	5
chr1	173865676	173866676	+	CCAT1|hela|ENSG00000234741|dwES	chr1	173866521	173866562	UCHL5|HepG2	41
chr1	173865676	173866676	+	CCAT1|hela|ENSG00000234741|dwES	chr1	173865624	173865686	DDX24|K562	10
chr1	173865676	173866676	+	CCAT1|hela|ENSG00000234741|dwES	chr1	173865987	173866001	EIF3D|HepG2	14
chr1	173865676	173866676	+	CCAT1|hela|ENSG00000234741|dwES	chr1	173866638	173866698	HNRNPK|HepG2	38
chr1	173865676	173866676	+	CCAT1|hela|ENSG00000234741|dwES	chr1	173866321	173866348	AUH|HepG2	27
chr1	173865676	173866676	+	CCAT1|hela|ENSG00000234741|dwES	chr1	173866041	173866062	CSTF2|HEK293	21
chr1	173865676	173866676	+	CCAT1|hela|ENSG00000234741|dwES	chr1	173866634	173866695	UCHL5|K562	42
chr1	173865676	173866676	+	CCAT1|hela|ENSG00000234741|dwES	chr1	173866306	173866348	PCBP2|HepG2	42
chr1	173865676	173866676	+	CCAT1|hela|ENSG00000234741|dwES	chr1	173866179	173866183	DDX24|K562	4
chr1	173865676	173866676	+	CCAT1|hela|ENSG00000234741|dwES	chr1	173866634	173866663	PUM2|K562	29
chr1	173865676	173866676	+	CCAT1|hela|ENSG00000234741|dwES	chr1	173865856	173865862	PPIG|HepG2	6
chr1	173865676	173866676	+	CCAT1|hela|ENSG00000234741|dwES	chr1	173866410	173866464	PRPF8|K562	54
chr1	173865676	173866676	+	CCAT1|hela|ENSG00000234741|dwES	chr1	173866645	173866692	TAF15|K562	31
chr1	173865676	173866676	+	CCAT1|hela|ENSG00000234741|dwES	chr1	173866635	173866700	EWSR1|K562	41
chr1	173865676	173866676	+	CCAT1|hela|ENSG00000234741|dwES	chr1	173866635	173866662	UCHL5|HepG2	27
chr1	173865676	173866676	+	CCAT1|hela|ENSG00000234741|dwES	chr1	173865784	173865842	CSTF2|HeLa	58
chr1	173865676	173866676	+	CCAT1|hela|ENSG00000234741|dwES	chr1	173866305	173866341	DDX3X|K562	36
chr1	173865676	173866676	+	CCAT1|hela|ENSG00000234741|dwES	chr1	173866308	173866339	LARP4|K562	31
chr1	173865676	173866676	+	CCAT1|hela|ENSG00000234741|dwES	chr1	173865967	173866009	PUM2|K562	42
chr1	173865676	173866676	+	CCAT1|hela|ENSG00000234741|dwES	chr1	173865628	173865681	GTF2F1|HepG2	5
chr1	173865676	173866676	+	CCAT1|hela|ENSG00000234741|dwES	chr1	173866640	173866700	U2AF2|HepG2	36
chr1	173865676	173866676	+	CCAT1|hela|ENSG00000234741|dwES	chr1	173866653	173866694	IGF2BP3|HepG2	23
chr1	173865676	173866676	+	CCAT1|hela|ENSG00000234741|dwES	chr1	173865869	173865893	U2AF1|HepG2	24
chr1	173865676	173866676	+	CCAT1|hela|ENSG00000234741|dwES	chr1	173866633	173866682	FIP1L1|HEK293	43
chr1	173865676	173866676	+	CCAT1|hela|ENSG00000234741|dwES	chr1	173865631	173865685	POLR2G|HepG2	9
chr1	173865676	173866676	+	CCAT1|hela|ENSG00000234741|dwES	chr1	173866346	173866359	KHSRP|K562	13
chr1	173865676	173866676	+	CCAT1|hela|ENSG00000234741|dwES	chr1	173865970	173865988	SF3A3|HepG2	18
chr1	173865676	173866676	+	CCAT1|hela|ENSG00000234741|dwES	chr1	173865624	173865678	RPS5|K562	2
chr1	173865676	173866676	+	CCAT1|hela|ENSG00000234741|dwES	chr1	173865623	173865677	HNRNPUL1|K562	1
chr1	173865676	173866676	+	CCAT1|hela|ENSG00000234741|dwES	chr1	173865973	173866018	SND1|K562	45
chr1	173865676	173866676	+	CCAT1|hela|ENSG00000234741|dwES	chr1	173865856	173865894	ZNF622|K562	38
chr1	173865676	173866676	+	CCAT1|hela|ENSG00000234741|dwES	chr1	173866644	173866706	HNRNPL|K562	32
chr1	173865676	173866676	+	CCAT1|hela|ENSG00000234741|dwES	chr1	173866635	173866713	DROSHA|K562	41
chr1	173865676	173866676	+	CCAT1|hela|ENSG00000234741|dwES	chr1	173865624	173865686	LSM11|HepG2	10
chr1	173865676	173866676	+	CCAT1|hela|ENSG00000234741|dwES	chr1	173866633	173866702	DGCR8|HEK293T	43
chr1	173865676	173866676	+	CCAT1|hela|ENSG00000234741|dwES	chr1	173865964	173866029	LARP7|HepG2	65
chr1	173865676	173866676	+	CCAT1|hela|ENSG00000234741|dwES	chr1	173865856	173865897	U2AF1|HepG2	41
chr1	173865676	173866676	+	CCAT1|hela|ENSG00000234741|dwES	chr1	173865968	173865976	LARP4|K562	8
chr1	173865676	173866676	+	CCAT1|hela|ENSG00000234741|dwES	chr1	173865974	173866025	ILF3|K562	51
chr1	173865676	173866676	+	CCAT1|hela|ENSG00000234741|dwES	chr1	173865979	173866028	HNRNPK|HepG2	49
chr1	173865676	173866676	+	CCAT1|hela|ENSG00000234741|dwES	chr1	173865965	173866026	RPS5|K562	61
chr1	173865676	173866676	+	CCAT1|hela|ENSG00000234741|dwES	chr1	173866634	173866693	DDX3X|K562	42
chr1	173865676	173866676	+	CCAT1|hela|ENSG00000234741|dwES	chr1	173866530	173866541	DDX24|K562	11
chr1	173865676	173866676	+	CCAT1|hela|ENSG00000234741|dwES	chr1	173866082	173866119	TIA1|HepG2	37
chr1	173865676	173866676	+	CCAT1|hela|ENSG00000234741|dwES	chr1	173866648	173866668	EFTUD2|HepG2	20
chr1	173865676	173866676	+	CCAT1|hela|ENSG00000234741|dwES	chr1	173866201	173866206	YBX3|K562	5
chr1	173865676	173866676	+	CCAT1|hela|ENSG00000234741|dwES	chr1	173866633	173866701	PPIL4|K562	43
chr1	173865676	173866676	+	CCAT1|hela|ENSG00000234741|dwES	chr1	173866668	173866696	EFTUD2|HepG2	8
chr1	173865676	173866676	+	CCAT1|hela|ENSG00000234741|dwES	chr1	173865971	173866022	ILF3|K562	51
chr1	173865676	173866676	+	CCAT1|hela|ENSG00000234741|dwES	chr1	173866641	173866684	HNRNPM|HepG2	35
chr1	173865676	173866676	+	CCAT1|hela|ENSG00000234741|dwES	chr1	173866321	173866328	HNRNPK|K562	7
chr1	173865676	173866676	+	CCAT1|hela|ENSG00000234741|dwES	chr1	173865865	173865890	UCHL5|K562	25
chr1	173865676	173866676	+	CCAT1|hela|ENSG00000234741|dwES	chr1	173866633	173866690	RBM27|K562	43
chr1	173865676	173866676	+	CCAT1|hela|ENSG00000234741|dwES	chr1	173865986	173866025	RBM22|HepG2	39
chr1	173865676	173866676	+	CCAT1|hela|ENSG00000234741|dwES	chr1	173865773	173865797	TARDBP|K562	24
chr1	173865676	173866676	+	CCAT1|hela|ENSG00000234741|dwES	chr1	173865639	173865683	U2AF1|HepG2	7
chr1	173865676	173866676	+	CCAT1|hela|ENSG00000234741|dwES	chr1	173865982	173866004	CSTF2T|K562	22
chr1	173865676	173866676	+	CCAT1|hela|ENSG00000234741|dwES	chr1	173866663	173866673	PTBP1|K562	10
chr1	173865676	173866676	+	CCAT1|hela|ENSG00000234741|dwES	chr1	173865966	173866026	FASTKD2|K562	60
chr1	173865676	173866676	+	CCAT1|hela|ENSG00000234741|dwES	chr1	173865856	173865893	ZNF622|K562	37
chr1	173865676	173866676	+	CCAT1|hela|ENSG00000234741|dwES	chr1	173866134	173866159	SF3B4|K562	25
chr1	173865676	173866676	+	CCAT1|hela|ENSG00000234741|dwES	chr1	173866418	173866438	U2AF2|K562	20
chr1	173865676	173866676	+	CCAT1|hela|ENSG00000234741|dwES	chr1	173866637	173866708	DHX30|HepG2	39
chr1	173865676	173866676	+	CCAT1|hela|ENSG00000234741|dwES	chr1	173865856	173865859	IGF2BP1|K562	3
chr1	173865676	173866676	+	CCAT1|hela|ENSG00000234741|dwES	chr1	173865967	173866019	UCHL5|K562	52
chr1	173865676	173866676	+	CCAT1|hela|ENSG00000234741|dwES	chr1	173866633	173866682	TARDBP|SH-SY5Y	43
chr1	173865676	173866676	+	CCAT1|hela|ENSG00000234741|dwES	chr1	173866633	173866702	NOP58|HEK293	43
chr1	173865676	173866676	+	CCAT1|hela|ENSG00000234741|dwES	chr1	173865690	173865743	TARDBP|K562	53
chr1	173865676	173866676	+	CCAT1|hela|ENSG00000234741|dwES	chr1	173866643	173866691	GTF2F1|K562	33
chr1	173865676	173866676	+	CCAT1|hela|ENSG00000234741|dwES	chr1	173865860	173865890	METAP2|K562	30
chr1	173865676	173866676	+	CCAT1|hela|ENSG00000234741|dwES	chr1	173865996	173866027	NOLC1|HepG2	31
chr1	173865676	173866676	+	CCAT1|hela|ENSG00000234741|dwES	chr1	173866140	173866152	SUPV3L1|HepG2	12
chr1	173865676	173866676	+	CCAT1|hela|ENSG00000234741|dwES	chr1	173866316	173866332	SRSF7|K562	16
chr1	173865676	173866676	+	CCAT1|hela|ENSG00000234741|dwES	chr1	173865855	173865867	DDX55|K562	12
chr1	173865676	173866676	+	CCAT1|hela|ENSG00000234741|dwES	chr1	173866531	173866552	ZNF622|K562	21
chr1	173865676	173866676	+	CCAT1|hela|ENSG00000234741|dwES	chr1	173866664	173866696	TROVE2|K562	12
chr1	173865676	173866676	+	CCAT1|hela|ENSG00000234741|dwES	chr1	173866179	173866180	UCHL5|K562	1
chr1	173865676	173866676	+	CCAT1|hela|ENSG00000234741|dwES	chr1	173866527	173866549	PPIG|HepG2	22
chr1	173865676	173866676	+	CCAT1|hela|ENSG00000234741|dwES	chr1	173866332	173866339	PTBP1|K562	7
chr1	173865676	173866676	+	CCAT1|hela|ENSG00000234741|dwES	chr1	173865965	173865971	TROVE2|HepG2	6
chr1	173865676	173866676	+	CCAT1|hela|ENSG00000234741|dwES	chr1	173866311	173866348	NONO|K562	37
chr1	173865676	173866676	+	CCAT1|hela|ENSG00000234741|dwES	chr1	173866545	173866567	TAF15|K562	22
chr1	173865676	173866676	+	CCAT1|hela|ENSG00000234741|dwES	chr1	173866545	173866566	CPSF6|K562	21
chr1	173865676	173866676	+	CCAT1|hela|ENSG00000234741|dwES	chr1	173866528	173866565	GRWD1|HepG2	37
chr1	173865676	173866676	+	CCAT1|hela|ENSG00000234741|dwES	chr1	173865845	173866002	HNRNPU|HEK293T	157
chr1	173865676	173866676	+	CCAT1|hela|ENSG00000234741|dwES	chr1	173866637	173866669	HLTF|K562	32
chr1	173865676	173866676	+	CCAT1|hela|ENSG00000234741|dwES	chr1	173866075	173866124	TIA1|K562	49
chr1	173865676	173866676	+	CCAT1|hela|ENSG00000234741|dwES	chr1	173866649	173866693	HNRNPL|HepG2	27
chr1	173865676	173866676	+	CCAT1|hela|ENSG00000234741|dwES	chr1	173865627	173865678	MTPAP|K562	2
chr1	173865676	173866676	+	CCAT1|hela|ENSG00000234741|dwES	chr1	173866339	173866366	SMNDC1|K562	27
chr1	173865676	173866676	+	CCAT1|hela|ENSG00000234741|dwES	chr1	173866646	173866693	DDX6|K562	30
chr1	173865676	173866676	+	CCAT1|hela|ENSG00000234741|dwES	chr1	173865845	173866002	NUDT21|HEK293	157
chr1	173865676	173866676	+	CCAT1|hela|ENSG00000234741|dwES	chr1	173866537	173866560	SUB1|HepG2	23
chr1	173865676	173866676	+	CCAT1|hela|ENSG00000234741|dwES	chr1	173865858	173865862	YBX3|K562	4
chr1	173865676	173866676	+	CCAT1|hela|ENSG00000234741|dwES	chr1	173865967	173865969	NOLC1|HepG2	2
chr1	173865676	173866676	+	CCAT1|hela|ENSG00000234741|dwES	chr1	173866633	173866702	FBL|HEK293	43
chr1	173865676	173866676	+	CCAT1|hela|ENSG00000234741|dwES	chr1	173866641	173866698	LIN28B|HepG2	35
chr1	173865676	173866676	+	CCAT1|hela|ENSG00000234741|dwES	chr1	173865990	173866021	LARP4|HepG2	31
chr1	173865676	173866676	+	CCAT1|hela|ENSG00000234741|dwES	chr1	173865966	173866001	RBM22|K562	35
chr1	173865676	173866676	+	CCAT1|hela|ENSG00000234741|dwES	chr1	173865871	173865904	SF3B4|HepG2	33
chr1	173865676	173866676	+	CCAT1|hela|ENSG00000234741|dwES	chr1	173866196	173866205	ZNF622|K562	9
chr1	173865676	173866676	+	CCAT1|hela|ENSG00000234741|dwES	chr1	173866520	173866557	RBM15|K562	37
chr1	173865676	173866676	+	CCAT1|hela|ENSG00000234741|dwES	chr1	173865721	173865747	KHSRP|K562	26
chr1	173865676	173866676	+	CCAT1|hela|ENSG00000234741|dwES	chr1	173866641	173866713	TBRG4|K562	35
chr1	173865676	173866676	+	CCAT1|hela|ENSG00000234741|dwES	chr1	173865891	173865895	YBX3|K562	4
chr1	173865676	173866676	+	CCAT1|hela|ENSG00000234741|dwES	chr1	173866530	173866562	FAM120A|K562	32
chr1	173865676	173866676	+	CCAT1|hela|ENSG00000234741|dwES	chr1	173866643	173866690	UPF1|K562	33
chr1	173865676	173866676	+	CCAT1|hela|ENSG00000234741|dwES	chr1	173866668	173866714	DKC1|HepG2	8
chr1	173865676	173866676	+	CCAT1|hela|ENSG00000234741|dwES	chr1	173865971	173865989	RBFOX2|K562	18
chr1	173865676	173866676	+	CCAT1|hela|ENSG00000234741|dwES	chr1	173865967	173866003	DKC1|HepG2	36
chr1	173865676	173866676	+	CCAT1|hela|ENSG00000234741|dwES	chr1	173865994	173866025	DDX6|HepG2	31
chr1	173865676	173866676	+	CCAT1|hela|ENSG00000234741|dwES	chr1	173866306	173866348	LARP7|K562	42
chr1	173865676	173866676	+	CCAT1|hela|ENSG00000234741|dwES	chr1	173865973	173866021	TNRC6A|K562	48
chr1	173865676	173866676	+	CCAT1|hela|ENSG00000234741|dwES	chr1	173866637	173866690	AARS|K562	39
chr1	173865676	173866676	+	CCAT1|hela|ENSG00000234741|dwES	chr1	173866298	173866322	CPSF6|HEK293	24
chr1	173865676	173866676	+	CCAT1|hela|ENSG00000234741|dwES	chr1	173865617	173865682	RBFOX2|HepG2	6
chr1	173865676	173866676	+	CCAT1|hela|ENSG00000234741|dwES	chr1	173866186	173866206	METAP2|K562	20
chr1	173865676	173866676	+	CCAT1|hela|ENSG00000234741|dwES	chr1	173865882	173865894	CSTF2T|K562	12
chr1	173865676	173866676	+	CCAT1|hela|ENSG00000234741|dwES	chr1	173865965	173865991	YWHAG|K562	26
chr1	173865676	173866676	+	CCAT1|hela|ENSG00000234741|dwES	chr1	173865845	173866022	FMR1|HEK293	177
chr1	173865676	173866676	+	CCAT1|hela|ENSG00000234741|dwES	chr1	173866648	173866687	DDX6|K562	28
chr1	173865676	173866676	+	CCAT1|hela|ENSG00000234741|dwES	chr1	173866321	173866346	XRCC6|K562	25
chr1	173865676	173866676	+	CCAT1|hela|ENSG00000234741|dwES	chr1	173866642	173866698	EIF3D|HepG2	34
chr1	173865676	173866676	+	CCAT1|hela|ENSG00000234741|dwES	chr1	173866062	173866075	TIA1|K562	13
chr1	173865676	173866676	+	CCAT1|hela|ENSG00000234741|dwES	chr1	173866647	173866673	PRPF8|HepG2	26
chr1	173865676	173866676	+	CCAT1|hela|ENSG00000234741|dwES	chr1	173866636	173866698	SUGP2|HepG2	40
chr1	173865676	173866676	+	CCAT1|hela|ENSG00000234741|dwES	chr1	173865976	173866024	FXR1|K562	48
chr1	173865676	173866676	+	CCAT1|hela|ENSG00000234741|dwES	chr1	173865627	173865686	PTBP1|HepG2	10
chr1	173865676	173866676	+	CCAT1|hela|ENSG00000234741|dwES	chr1	173865969	173866026	AGGF1|HepG2	57
chr1	173865676	173866676	+	CCAT1|hela|ENSG00000234741|dwES	chr1	173865860	173865878	TBRG4|K562	18
chr1	173865676	173866676	+	CCAT1|hela|ENSG00000234741|dwES	chr1	173866634	173866699	RBM5|HepG2	42
chr1	173865676	173866676	+	CCAT1|hela|ENSG00000234741|dwES	chr1	173866641	173866703	RPS11|K562	35
chr1	173865676	173866676	+	CCAT1|hela|ENSG00000234741|dwES	chr1	173866318	173866334	DGCR8|HepG2	16
chr1	173865676	173866676	+	CCAT1|hela|ENSG00000234741|dwES	chr1	173866644	173866665	BUD13|K562	21
chr1	173865676	173866676	+	CCAT1|hela|ENSG00000234741|dwES	chr1	173866308	173866346	RPS3|K562	38
chr1	173865676	173866676	+	CCAT1|hela|ENSG00000234741|dwES	chr1	173866651	173866699	PRPF8|HepG2	25
chr1	173865676	173866676	+	CCAT1|hela|ENSG00000234741|dwES	chr1	173866320	173866342	RBM15|HepG2	22
chr1	173865676	173866676	+	CCAT1|hela|ENSG00000234741|dwES	chr1	173865625	173865682	XRCC6|HepG2	6
chr1	173865676	173866676	+	CCAT1|hela|ENSG00000234741|dwES	chr1	173865845	173866002	LIN28A|HEK293	157
chr1	173865676	173866676	+	CCAT1|hela|ENSG00000234741|dwES	chr1	173866305	173866337	TROVE2|HepG2	32
chr1	173865676	173866676	+	CCAT1|hela|ENSG00000234741|dwES	chr1	173865984	173866032	IGF2BP1|HepG2	48
chr1	173865676	173866676	+	CCAT1|hela|ENSG00000234741|dwES	chr1	173865969	173866004	XRN2|HepG2	35
chr1	173865676	173866676	+	CCAT1|hela|ENSG00000234741|dwES	chr1	173866305	173866335	ZRANB2|K562	30
chr1	173865676	173866676	+	CCAT1|hela|ENSG00000234741|dwES	chr1	173866673	173866698	PTBP1|K562	3
chr1	173865676	173866676	+	CCAT1|hela|ENSG00000234741|dwES	chr1	173866519	173866575	DHX30|K562	56
chr1	173865676	173866676	+	CCAT1|hela|ENSG00000234741|dwES	chr1	173866641	173866700	UCHL5|HepG2	35
chr1	173865676	173866676	+	CCAT1|hela|ENSG00000234741|dwES	chr1	173865987	173866024	EWSR1|K562	37
chr1	173865676	173866676	+	CCAT1|hela|ENSG00000234741|dwES	chr1	173866669	173866698	SMNDC1|K562	7
chr1	173865676	173866676	+	CCAT1|hela|ENSG00000234741|dwES	chr1	173866633	173866699	AUH|K562	43
chr1	173865676	173866676	+	CCAT1|hela|ENSG00000234741|dwES	chr1	173866607	173866646	SRSF1|K562	39
chr1	173865676	173866676	+	CCAT1|hela|ENSG00000234741|dwES	chr1	173866641	173866696	NCBP2|K562	35
chr1	173865676	173866676	+	CCAT1|hela|ENSG00000234741|dwES	chr1	173866325	173866333	U2AF1|K562	8
chr1	173865676	173866676	+	CCAT1|hela|ENSG00000234741|dwES	chr1	173865966	173866027	RBM5|HepG2	61
chr1	173865676	173866676	+	CCAT1|hela|ENSG00000234741|dwES	chr1	173865625	173865677	ILF3|HepG2	1
chr1	173865676	173866676	+	CCAT1|hela|ENSG00000234741|dwES	chr1	173866651	173866688	HNRNPC|HepG2	25
chr1	173865676	173866676	+	CCAT1|hela|ENSG00000234741|dwES	chr1	173866304	173866338	SMNDC1|K562	34
chr1	173865676	173866676	+	CCAT1|hela|ENSG00000234741|dwES	chr1	173866646	173866708	RPS5|HepG2	30
chr1	173865676	173866676	+	CCAT1|hela|ENSG00000234741|dwES	chr1	173865845	173865982	NOP56|HEK293	137
chr1	173865676	173866676	+	CCAT1|hela|ENSG00000234741|dwES	chr1	173865978	173866026	TAF15|HepG2	48
chr1	173865676	173866676	+	CCAT1|hela|ENSG00000234741|dwES	chr1	173866552	173866568	ZNF622|K562	16
chr1	173865676	173866676	+	CCAT1|hela|ENSG00000234741|dwES	chr1	173865982	173866003	CSTF2|HepG2	21
chr1	173865676	173866676	+	CCAT1|hela|ENSG00000234741|dwES	chr1	173865784	173865822	CPSF7|HEK293	38
chr1	173865676	173866676	+	CCAT1|hela|ENSG00000234741|dwES	chr1	173865871	173865882	CPSF6|K562	11
chr1	173865676	173866676	+	CCAT1|hela|ENSG00000234741|dwES	chr1	173866318	173866343	U2AF1|HepG2	25
chr1	173865676	173866676	+	CCAT1|hela|ENSG00000234741|dwES	chr1	173866312	173866334	RBM22|K562	22
chr1	173865676	173866676	+	CCAT1|hela|ENSG00000234741|dwES	chr1	173865914	173865948	GTF2F1|K562	34
chr1	173865676	173866676	+	CCAT1|hela|ENSG00000234741|dwES	chr1	173866648	173866721	TBRG4|HepG2	28
chr1	173865676	173866676	+	CCAT1|hela|ENSG00000234741|dwES	chr1	173865969	173865977	XRCC6|HepG2	8
chr1	173865676	173866676	+	CCAT1|hela|ENSG00000234741|dwES	chr1	173866483	173866500	PRPF8|K562	17
chr1	173865676	173866676	+	CCAT1|hela|ENSG00000234741|dwES	chr1	173866305	173866358	GTF2F1|HepG2	53
chr1	173865676	173866676	+	CCAT1|hela|ENSG00000234741|dwES	chr1	173866179	173866205	HNRNPU|K562	26
chr1	173865676	173866676	+	CCAT1|hela|ENSG00000234741|dwES	chr1	173866307	173866356	HNRNPA1|HepG2	49
chr1	173865676	173866676	+	CCAT1|hela|ENSG00000234741|dwES	chr1	173865977	173866026	HNRNPUL1|K562	49
chr1	173865676	173866676	+	CCAT1|hela|ENSG00000234741|dwES	chr1	173866176	173866185	SUB1|HepG2	9
chr1	173865676	173866676	+	CCAT1|hela|ENSG00000234741|dwES	chr1	173866637	173866671	EIF3D|HepG2	34
chr1	173865676	173866676	+	CCAT1|hela|ENSG00000234741|dwES	chr1	173865638	173865687	FUBP3|HepG2	11
chr1	173865676	173866676	+	CCAT1|hela|ENSG00000234741|dwES	chr1	173866636	173866693	CSTF2T|K562	40
chr1	173865676	173866676	+	CCAT1|hela|ENSG00000234741|dwES	chr1	173865993	173866012	ZNF622|K562	19
chr1	173865676	173866676	+	CCAT1|hela|ENSG00000234741|dwES	chr1	173866320	173866340	SRSF1|K562	20
chr1	173865676	173866676	+	CCAT1|hela|ENSG00000234741|dwES	chr1	173866635	173866710	LARP4|K562	41
chr1	173865676	173866676	+	CCAT1|hela|ENSG00000234741|dwES	chr1	173866635	173866716	DDX24|K562	41
chr1	173865676	173866676	+	CCAT1|hela|ENSG00000234741|dwES	chr1	173866641	173866712	NSUN2|K562	35
chr1	173865676	173866676	+	CCAT1|hela|ENSG00000234741|dwES	chr1	173866306	173866364	LARP7|HepG2	58
chr1	173865676	173866676	+	CCAT1|hela|ENSG00000234741|dwES	chr1	173866635	173866698	FASTKD2|K562	41
chr1	173865676	173866676	+	CCAT1|hela|ENSG00000234741|dwES	chr1	173865624	173865682	RPS3|K562	6
chr1	173865676	173866676	+	CCAT1|hela|ENSG00000234741|dwES	chr1	173866158	173866210	XRN2|K562	52
chr1	173865676	173866676	+	CCAT1|hela|ENSG00000234741|dwES	chr1	173866642	173866703	RPS11|K562	34
chr1	173865676	173866676	+	CCAT1|hela|ENSG00000234741|dwES	chr1	173865905	173865935	SF3B4|K562	30
chr1	173865676	173866676	+	CCAT1|hela|ENSG00000234741|dwES	chr1	173866646	173866713	IGF2BP3|HepG2	30
chr1	173865676	173866676	+	CCAT1|hela|ENSG00000234741|dwES	chr1	173866641	173866692	HNRNPUL1|HepG2	35
chr1	173865676	173866676	+	CCAT1|hela|ENSG00000234741|dwES	chr1	173865968	173866012	DHX30|HepG2	44
chr1	173865676	173866676	+	CCAT1|hela|ENSG00000234741|dwES	chr1	173866305	173866337	DDX3X|K562	32
chr1	173865676	173866676	+	CCAT1|hela|ENSG00000234741|dwES	chr1	173866633	173866694	SLBP|K562	43
chr1	173865676	173866676	+	CCAT1|hela|ENSG00000234741|dwES	chr1	173866341	173866366	PTBP1|HepG2	25
chr1	173865676	173866676	+	CCAT1|hela|ENSG00000234741|dwES	chr1	173865984	173866024	DDX3X|HepG2	40
chr1	173865676	173866676	+	CCAT1|hela|ENSG00000234741|dwES	chr1	173865754	173865779	HNRNPM|K562	25
chr1	173865676	173866676	+	CCAT1|hela|ENSG00000234741|dwES	chr1	173866318	173866335	FTO|K562	17
chr1	173865676	173866676	+	CCAT1|hela|ENSG00000234741|dwES	chr1	173865967	173866021	MTPAP|K562	54
chr1	173865676	173866676	+	CCAT1|hela|ENSG00000234741|dwES	chr1	173865863	173865894	GRWD1|HepG2	31
chr1	173865676	173866676	+	CCAT1|hela|ENSG00000234741|dwES	chr1	173866528	173866543	PRPF8|HepG2	15
chr1	173865676	173866676	+	CCAT1|hela|ENSG00000234741|dwES	chr1	173866099	173866132	EFTUD2|K562	33
chr1	173865676	173866676	+	CCAT1|hela|ENSG00000234741|dwES	chr1	173866633	173866662	AGO2|HEK293	29
chr1	173865676	173866676	+	CCAT1|hela|ENSG00000234741|dwES	chr1	173866435	173866536	CDC40|HepG2	101
chr1	173865676	173866676	+	CCAT1|hela|ENSG00000234741|dwES	chr1	173866641	173866665	EFTUD2|K562	24
chr1	173865676	173866676	+	CCAT1|hela|ENSG00000234741|dwES	chr1	173865964	173866028	NSUN2|K562	64
chr1	173865676	173866676	+	CCAT1|hela|ENSG00000234741|dwES	chr1	173865977	173866017	UCHL5|K562	40
chr1	173865676	173866676	+	CCAT1|hela|ENSG00000234741|dwES	chr1	173866637	173866692	SRSF1|HepG2	39
chr1	173865676	173866676	+	CCAT1|hela|ENSG00000234741|dwES	chr1	173866486	173866526	SUPV3L1|HepG2	40
chr1	173865676	173866676	+	CCAT1|hela|ENSG00000234741|dwES	chr1	173866309	173866342	DGCR8|HepG2	33
chr1	173865676	173866676	+	CCAT1|hela|ENSG00000234741|dwES	chr1	173865933	173865947	TIA1|K562	14
chr1	173865676	173866676	+	CCAT1|hela|ENSG00000234741|dwES	chr1	173866641	173866709	CDC40|HepG2	35
chr1	173865676	173866676	+	CCAT1|hela|ENSG00000234741|dwES	chr1	173866187	173866197	ZNF622|K562	10
chr1	173865676	173866676	+	CCAT1|hela|ENSG00000234741|dwES	chr1	173865967	173865978	RBM5|HepG2	11
chr1	173865676	173866676	+	CCAT1|hela|ENSG00000234741|dwES	chr1	173865872	173865885	DDX42|K562	13
chr1	173865676	173866676	+	CCAT1|hela|ENSG00000234741|dwES	chr1	173865625	173865681	BCCIP|HepG2	5
chr1	173865676	173866676	+	CCAT1|hela|ENSG00000234741|dwES	chr1	173865624	173865682	NPM1|K562	6
chr1	173865676	173866676	+	CCAT1|hela|ENSG00000234741|dwES	chr1	173866298	173866322	PTBP1|HEK293T	24
chr1	173865676	173866676	+	CCAT1|hela|ENSG00000234741|dwES	chr1	173866147	173866216	SF3B4|K562	69
chr1	173865676	173866676	+	CCAT1|hela|ENSG00000234741|dwES	chr1	173866502	173866567	BUD13|HepG2	65
chr1	173865676	173866676	+	CCAT1|hela|ENSG00000234741|dwES	chr1	173866663	173866709	SRSF1|K562	13
chr1	173865676	173866676	+	CCAT1|hela|ENSG00000234741|dwES	chr1	173865919	173865944	PRPF8|HepG2	25
chr1	173865676	173866676	+	CCAT1|hela|ENSG00000234741|dwES	chr1	173866649	173866710	FKBP4|HepG2	27
chr1	173865676	173866676	+	CCAT1|hela|ENSG00000234741|dwES	chr1	173865914	173865940	U2AF2|HepG2	26
chr1	173865676	173866676	+	CCAT1|hela|ENSG00000234741|dwES	chr1	173866305	173866321	NPM1|K562	16
chr1	173865676	173866676	+	CCAT1|hela|ENSG00000234741|dwES	chr1	173866657	173866697	PCBP2|HepG2	19
chr1	173865676	173866676	+	CCAT1|hela|ENSG00000234741|dwES	chr1	173866645	173866701	TBRG4|HepG2	31
chr1	173865676	173866676	+	CCAT1|hela|ENSG00000234741|dwES	chr1	173866645	173866663	PTBP1|HepG2	18
chr1	173865676	173866676	+	CCAT1|hela|ENSG00000234741|dwES	chr1	173866305	173866360	NOLC1|HepG2	55
chr1	173865676	173866676	+	CCAT1|hela|ENSG00000234741|dwES	chr1	173865627	173865680	TROVE2|K562	4
chr1	173865676	173866676	+	CCAT1|hela|ENSG00000234741|dwES	chr1	173866311	173866350	KHDRBS1|K562	39
chr1	173865676	173866676	+	CCAT1|hela|ENSG00000234741|dwES	chr1	173866088	173866107	KHSRP|K562	19
chr1	173865676	173866676	+	CCAT1|hela|ENSG00000234741|dwES	chr1	173866002	173866008	HNRNPL|K562	6
chr1	173865676	173866676	+	CCAT1|hela|ENSG00000234741|dwES	chr1	173865845	173865982	FXR1|HEK293	137
chr1	173865676	173866676	+	CCAT1|hela|ENSG00000234741|dwES	chr1	173866180	173866198	RBM15|K562	18
chr1	173865676	173866676	+	CCAT1|hela|ENSG00000234741|dwES	chr1	173865868	173865873	HNRNPA1|K562	5
chr1	173865676	173866676	+	CCAT1|hela|ENSG00000234741|dwES	chr1	173865990	173866030	PTBP1|HepG2	40
chr1	173865676	173866676	+	CCAT1|hela|ENSG00000234741|dwES	chr1	173866649	173866692	EIF4G2|K562	27
chr1	173865676	173866676	+	CCAT1|hela|ENSG00000234741|dwES	chr1	173865970	173866026	LARP7|K562	56
chr1	173865676	173866676	+	CCAT1|hela|ENSG00000234741|dwES	chr1	173866311	173866338	SRSF7|HepG2	27
chr1	173865676	173866676	+	CCAT1|hela|ENSG00000234741|dwES	chr1	173866308	173866346	SLBP|K562	38
chr1	173865676	173866676	+	CCAT1|hela|ENSG00000234741|dwES	chr1	173865908	173865952	LARP7|K562	44
chr1	173865676	173866676	+	CCAT1|hela|ENSG00000234741|dwES	chr1	173866637	173866691	CSTF2T|HepG2	39
chr1	173865676	173866676	+	CCAT1|hela|ENSG00000234741|dwES	chr1	173866648	173866697	GTF2F1|HepG2	28
chr1	173865676	173866676	+	CCAT1|hela|ENSG00000234741|dwES	chr1	173866319	173866337	IGF2BP3|HepG2	18
chr1	173865676	173866676	+	CCAT1|hela|ENSG00000234741|dwES	chr1	173866635	173866707	TRA2A|HepG2	41
chr1	173865676	173866676	+	CCAT1|hela|ENSG00000234741|dwES	chr1	173865862	173865884	SAFB2|K562	22
chr1	173865676	173866676	+	CCAT1|hela|ENSG00000234741|dwES	chr1	173866298	173866322	NUDT21|HEK293	24
chr1	173865676	173866676	+	CCAT1|hela|ENSG00000234741|dwES	chr1	173866533	173866556	DDX55|K562	23
chr1	173865676	173866676	+	CCAT1|hela|ENSG00000234741|dwES	chr1	173866007	173866014	YWHAG|K562	7
chr1	173865676	173866676	+	CCAT1|hela|ENSG00000234741|dwES	chr1	173865622	173865680	HNRNPUL1|HepG2	4
chr1	173865676	173866676	+	CCAT1|hela|ENSG00000234741|dwES	chr1	173866129	173866191	RPS5|HepG2	62
chr1	173865676	173866676	+	CCAT1|hela|ENSG00000234741|dwES	chr1	173866306	173866356	SF3A3|HepG2	50
chr1	173865676	173866676	+	CCAT1|hela|ENSG00000234741|dwES	chr1	173865859	173865893	AARS|K562	34
chr1	173865676	173866676	+	CCAT1|hela|ENSG00000234741|dwES	chr1	173865873	173865881	YWHAG|K562	8
chr1	173865676	173866676	+	CCAT1|hela|ENSG00000234741|dwES	chr1	173865970	173866016	DHX30|HepG2	46
chr1	173865676	173866676	+	CCAT1|hela|ENSG00000234741|dwES	chr1	173866306	173866346	RPS5|K562	40
chr1	173865676	173866676	+	CCAT1|hela|ENSG00000234741|dwES	chr1	173865624	173865678	RPS5|HepG2	2
chr1	173865676	173866676	+	CCAT1|hela|ENSG00000234741|dwES	chr1	173866645	173866664	TROVE2|K562	19
chr1	173865676	173866676	+	CCAT1|hela|ENSG00000234741|dwES	chr1	173866180	173866204	DDX42|K562	24
chr1	173865676	173866676	+	CCAT1|hela|ENSG00000234741|dwES	chr1	173865977	173866017	XPO5|HepG2	40
chr1	173865676	173866676	+	CCAT1|hela|ENSG00000234741|dwES	chr1	173865933	173865938	SF3B4|K562	5
chr1	173865676	173866676	+	CCAT1|hela|ENSG00000234741|dwES	chr1	173865965	173866017	NPM1|K562	52
chr1	173865676	173866676	+	CCAT1|hela|ENSG00000234741|dwES	chr1	173866180	173866200	FAM120A|K562	20
chr1	173865676	173866676	+	CCAT1|hela|ENSG00000234741|dwES	chr1	173865976	173866025	DDX3X|HepG2	49
chr1	173865676	173866676	+	CCAT1|hela|ENSG00000234741|dwES	chr1	173865980	173866020	RBM15|K562	40
chr1	173865676	173866676	+	CCAT1|hela|ENSG00000234741|dwES	chr1	173866646	173866704	RPS3|HepG2	30
chr1	173865676	173866676	+	CCAT1|hela|ENSG00000234741|dwES	chr1	173865970	173866014	SF3B4|K562	44
chr1	173865676	173866676	+	CCAT1|hela|ENSG00000234741|dwES	chr1	173865982	173866022	DROSHA|K562	40
chr1	173865676	173866676	+	CCAT1|hela|ENSG00000234741|dwES	chr1	173866638	173866704	XPO5|HepG2	38
chr1	173865676	173866676	+	CCAT1|hela|ENSG00000234741|dwES	chr1	173865926	173865942	U2AF2|HepG2	16
chr1	173865676	173866676	+	CCAT1|hela|ENSG00000234741|dwES	chr1	173866538	173866569	IGF2BP1|K562	31
chr1	173865676	173866676	+	CCAT1|hela|ENSG00000234741|dwES	chr1	173866660	173866698	TROVE2|HepG2	16
chr1	173865676	173866676	+	CCAT1|hela|ENSG00000234741|dwES	chr1	173866634	173866698	SUPV3L1|HepG2	42
chr1	173865676	173866676	+	CCAT1|hela|ENSG00000234741|dwES	chr1	173865872	173865906	EFTUD2|K562	34
chr1	173865676	173866676	+	CCAT1|hela|ENSG00000234741|dwES	chr1	173866648	173866710	AGGF1|HepG2	28
chr1	173865676	173866676	+	CCAT1|hela|ENSG00000234741|dwES	chr1	173866642	173866686	CSTF2T|K562	34
chr1	173865676	173866676	+	CCAT1|hela|ENSG00000234741|dwES	chr1	173866647	173866675	NOL12|HepG2	28
chr1	173865676	173866676	+	CCAT1|hela|ENSG00000234741|dwES	chr1	173866641	173866694	KHDRBS1|K562	35
chr1	173865676	173866676	+	CCAT1|hela|ENSG00000234741|dwES	chr1	173865982	173866028	HLTF|K562	46
chr1	173865676	173866676	+	CCAT1|hela|ENSG00000234741|dwES	chr1	173865984	173866018	ILF3|HepG2	34
chr1	173865676	173866676	+	CCAT1|hela|ENSG00000234741|dwES	chr1	173866305	173866345	RBM5|HepG2	40
chr1	173865676	173866676	+	CCAT1|hela|ENSG00000234741|dwES	chr1	173865863	173865898	EIF4G2|K562	35
chr1	173865676	173866676	+	CCAT1|hela|ENSG00000234741|dwES	chr1	173865981	173866031	LARP7|K562	50
chr1	173865676	173866676	+	CCAT1|hela|ENSG00000234741|dwES	chr1	173865990	173866018	NPM1|K562	28
chr1	173865676	173866676	+	CCAT1|hela|ENSG00000234741|dwES	chr1	173865985	173866021	XRN2|HepG2	36
chr1	173865676	173866676	+	CCAT1|hela|ENSG00000234741|dwES	chr1	173865963	173866011	GNL3|K562	48
chr1	173865676	173866676	+	CCAT1|hela|ENSG00000234741|dwES	chr1	173866665	173866695	TRA2A|K562	11
chr1	173865676	173866676	+	CCAT1|hela|ENSG00000234741|dwES	chr1	173865629	173865678	RBFOX2|K562	2
chr1	173865676	173866676	+	CCAT1|hela|ENSG00000234741|dwES	chr1	173865998	173866012	UPF1|K562	14
chr1	173865676	173866676	+	CCAT1|hela|ENSG00000234741|dwES	chr1	173865982	173866025	LARP7|HepG2	43
chr1	173865676	173866676	+	CCAT1|hela|ENSG00000234741|dwES	chr1	173866648	173866687	AUH|K562	28
chr1	173865676	173866676	+	CCAT1|hela|ENSG00000234741|dwES	chr1	173865972	173866020	EXOSC5|K562	48
chr1	173865676	173866676	+	CCAT1|hela|ENSG00000234741|dwES	chr1	173866177	173866185	DDX6|K562	8
chr1	173865676	173866676	+	CCAT1|hela|ENSG00000234741|dwES	chr1	173866645	173866696	SBDS|K562	31
chr1	173865676	173866676	+	CCAT1|hela|ENSG00000234741|dwES	chr1	173866648	173866699	BCCIP|HepG2	28
chr1	173865676	173866676	+	CCAT1|hela|ENSG00000234741|dwES	chr1	173866535	173866568	PPIL4|K562	33
chr1	173865676	173866676	+	CCAT1|hela|ENSG00000234741|dwES	chr1	173865859	173865891	GRWD1|HepG2	32
chr1	173865676	173866676	+	CCAT1|hela|ENSG00000234741|dwES	chr1	173866529	173866552	PUS1|K562	23
chr1	173865676	173866676	+	CCAT1|hela|ENSG00000234741|dwES	chr1	173865677	173865686	DKC1|HepG2	9
chr1	173865676	173866676	+	CCAT1|hela|ENSG00000234741|dwES	chr1	173866304	173866354	HNRNPUL1|HepG2	50
chr1	173865676	173866676	+	CCAT1|hela|ENSG00000234741|dwES	chr1	173866534	173866549	PRPF8|K562	15
chr1	173865676	173866676	+	CCAT1|hela|ENSG00000234741|dwES	chr1	173866536	173866553	UCHL5|K562	17
chr1	173865676	173866676	+	CCAT1|hela|ENSG00000234741|dwES	chr1	173866601	173866641	EFTUD2|K562	40
chr1	173865676	173866676	+	CCAT1|hela|ENSG00000234741|dwES	chr1	173866671	173866701	NOLC1|K562	5
chr1	173865676	173866676	+	CCAT1|hela|ENSG00000234741|dwES	chr1	173866633	173866682	EIF4A3|HeLa	43
chr1	173865676	173866676	+	CCAT1|hela|ENSG00000234741|dwES	chr1	173865981	173866008	SF3B4|K562	27
chr1	173865676	173866676	+	CCAT1|hela|ENSG00000234741|dwES	chr1	173865859	173865863	YBX3|K562	4
chr1	173865676	173866676	+	CCAT1|hela|ENSG00000234741|dwES	chr1	173865978	173866027	RBM5|HepG2	49
chr1	173865676	173866676	+	CCAT1|hela|ENSG00000234741|dwES	chr1	173865845	173866002	IGF2BP1|HEK293	157
chr1	173865676	173866676	+	CCAT1|hela|ENSG00000234741|dwES	chr1	173866635	173866698	KHDRBS1|K562	41
chr1	173865676	173866676	+	CCAT1|hela|ENSG00000234741|dwES	chr1	173866636	173866733	CDC40|HepG2	40
chr1	173865676	173866676	+	CCAT1|hela|ENSG00000234741|dwES	chr1	173866298	173866322	FIP1L1|HEK293	24
chr1	173865676	173866676	+	CCAT1|hela|ENSG00000234741|dwES	chr1	173866632	173866696	TAF15|HepG2	44
chr1	173865676	173866676	+	CCAT1|hela|ENSG00000234741|dwES	chr1	173866186	173866197	DDX55|K562	11
chr1	173865676	173866676	+	CCAT1|hela|ENSG00000234741|dwES	chr1	173865968	173866015	GTF2F1|K562	47
chr1	173865676	173866676	+	CCAT1|hela|ENSG00000234741|dwES	chr1	173865628	173865682	ILF3|K562	6
chr1	173865676	173866676	+	CCAT1|hela|ENSG00000234741|dwES	chr1	173866177	173866206	LSM11|K562	29
chr1	173865676	173866676	+	CCAT1|hela|ENSG00000234741|dwES	chr1	173865855	173865858	SLBP|K562	3
chr1	173865676	173866676	+	CCAT1|hela|ENSG00000234741|dwES	chr1	173866664	173866700	PRPF8|K562	12
chr1	173865676	173866676	+	CCAT1|hela|ENSG00000234741|dwES	chr1	173865916	173865952	CSTF2T|HepG2	36
chr1	173865676	173866676	+	CCAT1|hela|ENSG00000234741|dwES	chr1	173866635	173866699	RBM15|K562	41
chr1	173865676	173866676	+	CCAT1|hela|ENSG00000234741|dwES	chr1	173866638	173866711	AKAP8L|K562	38
chr1	173865676	173866676	+	CCAT1|hela|ENSG00000234741|dwES	chr1	173866527	173866538	IGF2BP1|K562	11
chr1	173865676	173866676	+	CCAT1|hela|ENSG00000234741|dwES	chr1	173866651	173866685	IGF2BP2|K562	25
chr1	173865676	173866676	+	CCAT1|hela|ENSG00000234741|dwES	chr1	173865627	173865678	SUGP2|HepG2	2
chr1	173865676	173866676	+	CCAT1|hela|ENSG00000234741|dwES	chr1	173866321	173866345	UPF1|K562	24
chr1	173865676	173866676	+	CCAT1|hela|ENSG00000234741|dwES	chr1	173865638	173865681	GRSF1|HepG2	5
chr1	173865676	173866676	+	CCAT1|hela|ENSG00000234741|dwES	chr1	173866639	173866749	EFTUD2|HepG2	37
chr1	173865676	173866676	+	CCAT1|hela|ENSG00000234741|dwES	chr1	173865972	173866009	MTPAP|K562	37
chr1	173865676	173866676	+	CCAT1|hela|ENSG00000234741|dwES	chr1	173866184	173866203	CPSF6|K562	19
chr1	173865676	173866676	+	CCAT1|hela|ENSG00000234741|dwES	chr1	173866298	173866342	HNRNPM|HEK293T	44
chr1	173865676	173866676	+	CCAT1|hela|ENSG00000234741|dwES	chr1	173866338	173866348	SMNDC1|K562	10
chr1	173865676	173866676	+	CCAT1|hela|ENSG00000234741|dwES	chr1	173866298	173866342	HNRNPA1|HEK293T	44
chr1	173865676	173866676	+	CCAT1|hela|ENSG00000234741|dwES	chr1	173866309	173866344	DDX59|HepG2	35
chr1	173865676	173866676	+	CCAT1|hela|ENSG00000234741|dwES	chr1	173865642	173865677	DKC1|HepG2	1
chr1	173865676	173866676	+	CCAT1|hela|ENSG00000234741|dwES	chr1	173866171	173866214	BUD13|HepG2	43
chr1	173865676	173866676	+	CCAT1|hela|ENSG00000234741|dwES	chr1	173866083	173866127	TIA1|K562	44
chr1	173865676	173866676	+	CCAT1|hela|ENSG00000234741|dwES	chr1	173866645	173866690	FKBP4|HepG2	31
chr1	173865676	173866676	+	CCAT1|hela|ENSG00000234741|dwES	chr1	173865628	173865680	PPIL4|K562	4
chr1	173865676	173866676	+	CCAT1|hela|ENSG00000234741|dwES	chr1	173866553	173866566	UCHL5|K562	13
chr1	173865676	173866676	+	CCAT1|hela|ENSG00000234741|dwES	chr1	173866646	173866713	EIF3H|HepG2	30
chr1	173865676	173866676	+	CCAT1|hela|ENSG00000234741|dwES	chr1	173865994	173866021	SMNDC1|K562	27
chr1	173865676	173866676	+	CCAT1|hela|ENSG00000234741|dwES	chr1	173865626	173865680	CSTF2|HepG2	4
chr1	173865676	173866676	+	CCAT1|hela|ENSG00000234741|dwES	chr1	173866305	173866344	TROVE2|HepG2	39
chr1	173865676	173866676	+	CCAT1|hela|ENSG00000234741|dwES	chr1	173866561	173866582	CSTF2|HeLa	21
chr1	173865676	173866676	+	CCAT1|hela|ENSG00000234741|dwES	chr1	173866191	173866193	TAF15|K562	2
chr1	173865676	173866676	+	CCAT1|hela|ENSG00000234741|dwES	chr1	173865905	173865938	DDX59|HepG2	33
chr1	173865676	173866676	+	CCAT1|hela|ENSG00000234741|dwES	chr1	173865635	173865685	DGCR8|HepG2	9
chr1	173865676	173866676	+	CCAT1|hela|ENSG00000234741|dwES	chr1	173865991	173866025	TROVE2|K562	34
chr1	173865676	173866676	+	CCAT1|hela|ENSG00000234741|dwES	chr1	173866523	173866560	FASTKD2|HepG2	37
chr1	173865676	173866676	+	CCAT1|hela|ENSG00000234741|dwES	chr1	173866662	173866711	SND1|K562	14
chr1	173865676	173866676	+	CCAT1|hela|ENSG00000234741|dwES	chr1	173865917	173865940	GTF2F1|HepG2	23
chr1	173865676	173866676	+	CCAT1|hela|ENSG00000234741|dwES	chr1	173865917	173865941	U2AF1|HepG2	24
chr1	173865676	173866676	+	CCAT1|hela|ENSG00000234741|dwES	chr1	173865624	173865681	NKRF|HepG2	5
chr1	173865676	173866676	+	CCAT1|hela|ENSG00000234741|dwES	chr1	173865623	173865678	LARP7|HepG2	2
chr1	173865676	173866676	+	CCAT1|hela|ENSG00000234741|dwES	chr1	173866408	173866448	U2AF2|HepG2	40
chr1	173865676	173866676	+	CCAT1|hela|ENSG00000234741|dwES	chr1	173866646	173866697	SRSF1|K562	30
chr1	173865676	173866676	+	CCAT1|hela|ENSG00000234741|dwES	chr1	173865977	173865993	NOLC1|HepG2	16
chr1	173865676	173866676	+	CCAT1|hela|ENSG00000234741|dwES	chr1	173865784	173865822	HNRNPA2B1|HEK293T	38
chr1	173865676	173866676	+	CCAT1|hela|ENSG00000234741|dwES	chr1	173866663	173866704	PUM2|K562	13
chr1	173865676	173866676	+	CCAT1|hela|ENSG00000234741|dwES	chr1	173866305	173866353	LSM11|K562	48
chr1	173865676	173866676	+	CCAT1|hela|ENSG00000234741|dwES	chr1	173865612	173865677	PCBP2|HepG2	1
chr1	173865676	173866676	+	CCAT1|hela|ENSG00000234741|dwES	chr1	173866665	173866711	XRCC6|HepG2	11
chr1	173865676	173866676	+	CCAT1|hela|ENSG00000234741|dwES	chr1	173865966	173866027	RPS11|K562	61
chr1	173865676	173866676	+	CCAT1|hela|ENSG00000234741|dwES	chr1	173866546	173866566	LARP4|HepG2	20
chr1	173865676	173866676	+	CCAT1|hela|ENSG00000234741|dwES	chr1	173865856	173865896	FAM120A|K562	40
chr1	173865676	173866676	+	CCAT1|hela|ENSG00000234741|dwES	chr1	173866633	173866682	FUS|HEK293	43
chr1	173865676	173866676	+	CCAT1|hela|ENSG00000234741|dwES	chr1	173865989	173866026	AKAP8L|K562	37
chr1	173865676	173866676	+	CCAT1|hela|ENSG00000234741|dwES	chr1	173866642	173866696	LARP4|HepG2	34
chr1	173865676	173866676	+	CCAT1|hela|ENSG00000234741|dwES	chr1	173865845	173866022	C17orf85|HEK293	177
chr1	173865676	173866676	+	CCAT1|hela|ENSG00000234741|dwES	chr1	173865916	173865951	HNRNPM|K562	35
chr1	173865676	173866676	+	CCAT1|hela|ENSG00000234741|dwES	chr1	173866648	173866697	DGCR8|HepG2	28
chr1	173865676	173866676	+	CCAT1|hela|ENSG00000234741|dwES	chr1	173866661	173866686	RBFOX2|HepG2	15
chr1	173865676	173866676	+	CCAT1|hela|ENSG00000234741|dwES	chr1	173866643	173866696	LARP4|HepG2	33
chr1	173865676	173866676	+	CCAT1|hela|ENSG00000234741|dwES	chr1	173865935	173865938	SF3B4|K562	3
chr1	173865676	173866676	+	CCAT1|hela|ENSG00000234741|dwES	chr1	173866665	173866694	BUD13|K562	11
chr1	173865676	173866676	+	CCAT1|hela|ENSG00000234741|dwES	chr1	173866306	173866316	EXOSC5|K562	10
chr1	173865676	173866676	+	CCAT1|hela|ENSG00000234741|dwES	chr1	173866637	173866700	DDX59|HepG2	39
chr1	173865676	173866676	+	CCAT1|hela|ENSG00000234741|dwES	chr1	173865861	173865894	SRSF1|HepG2	33
chr1	173865676	173866676	+	CCAT1|hela|ENSG00000234741|dwES	chr1	173866189	173866200	SRSF1|HepG2	11
chr1	173865676	173866676	+	CCAT1|hela|ENSG00000234741|dwES	chr1	173865983	173866014	SMNDC1|K562	31
chr1	173865676	173866676	+	CCAT1|hela|ENSG00000234741|dwES	chr1	173866305	173866313	SF3B4|K562	8
chr1	173865676	173866676	+	CCAT1|hela|ENSG00000234741|dwES	chr1	173866119	173866157	XRN2|K562	38
chr1	173865676	173866676	+	CCAT1|hela|ENSG00000234741|dwES	chr1	173866304	173866339	LARP7|HepG2	35
chr1	173865676	173866676	+	CCAT1|hela|ENSG00000234741|dwES	chr1	173866638	173866713	GPKOW|K562	38
chr1	173865676	173866676	+	CCAT1|hela|ENSG00000234741|dwES	chr1	173866626	173866706	DHX30|K562	50
chr1	173865676	173866676	+	CCAT1|hela|ENSG00000234741|dwES	chr1	173866497	173866559	XRN2|K562	62
chr1	173865676	173866676	+	CCAT1|hela|ENSG00000234741|dwES	chr1	173865983	173865990	LIN28B|HepG2	7
chr1	173865676	173866676	+	CCAT1|hela|ENSG00000234741|dwES	chr1	173866639	173866678	SLTM|HepG2	37
chr1	173865676	173866676	+	CCAT1|hela|ENSG00000234741|dwES	chr1	173866618	173866644	PRPF8|K562	26
chr1	173865676	173866676	+	CCAT1|hela|ENSG00000234741|dwES	chr1	173865845	173866022	AGO2|HEK293S	177
chr1	173865676	173866676	+	CCAT1|hela|ENSG00000234741|dwES	chr1	173866639	173866711	U2AF1|K562	37
chr1	173865676	173866676	+	CCAT1|hela|ENSG00000234741|dwES	chr1	173866158	173866207	BUD13|HepG2	49
chr1	173865676	173866676	+	CCAT1|hela|ENSG00000234741|dwES	chr1	173866638	173866711	SND1|HepG2	38
chr1	173865676	173866676	+	CCAT1|hela|ENSG00000234741|dwES	chr1	173865718	173865732	KHSRP|K562	14
chr1	173865676	173866676	+	CCAT1|hela|ENSG00000234741|dwES	chr1	173865858	173865896	HNRNPU|K562	38
chr1	173865676	173866676	+	CCAT1|hela|ENSG00000234741|dwES	chr1	173866122	173866146	DDX42|K562	24
chr1	173865676	173866676	+	CCAT1|hela|ENSG00000234741|dwES	chr1	173865920	173865945	FXR2|K562	25
chr1	173865676	173866676	+	CCAT1|hela|ENSG00000234741|dwES	chr1	173865967	173866029	KHDRBS1|K562	62
chr1	173865676	173866676	+	CCAT1|hela|ENSG00000234741|dwES	chr1	173865857	173865896	DDX55|K562	39
chr1	173865676	173866676	+	CCAT1|hela|ENSG00000234741|dwES	chr1	173866527	173866529	SUB1|HepG2	2
chr1	173865676	173866676	+	CCAT1|hela|ENSG00000234741|dwES	chr1	173865845	173866022	AGO2|HEK293	177
chr1	173865676	173866676	+	CCAT1|hela|ENSG00000234741|dwES	chr1	173866183	173866217	SF3B4|K562	34
chr1	173865676	173866676	+	CCAT1|hela|ENSG00000234741|dwES	chr1	173865721	173865742	CPSF7|HEK293	21
chr1	173865676	173866676	+	CCAT1|hela|ENSG00000234741|dwES	chr1	173866411	173866430	PRPF8|K562	19
chr1	173865676	173866676	+	CCAT1|hela|ENSG00000234741|dwES	chr1	173865985	173866029	RPS3|HepG2	44
chr1	173865676	173866676	+	CCAT1|hela|ENSG00000234741|dwES	chr1	173866312	173866350	DDX3X|HepG2	38
chr1	173865676	173866676	+	CCAT1|hela|ENSG00000234741|dwES	chr1	173866634	173866697	NPM1|K562	42
chr1	173865676	173866676	+	CCAT1|hela|ENSG00000234741|dwES	chr1	173865868	173865892	HNRNPA1|K562	24
chr1	173865676	173866676	+	CCAT1|hela|ENSG00000234741|dwES	chr1	173865966	173866032	TARDBP|K562	66
chr1	173865676	173866676	+	CCAT1|hela|ENSG00000234741|dwES	chr1	173866305	173866307	NOLC1|HepG2	2
chr1	173865676	173866676	+	CCAT1|hela|ENSG00000234741|dwES	chr1	173866633	173866706	MTPAP|K562	43
chr1	173865676	173866676	+	CCAT1|hela|ENSG00000234741|dwES	chr1	173866543	173866567	SAFB2|K562	24
chr1	173865676	173866676	+	CCAT1|hela|ENSG00000234741|dwES	chr1	173865995	173866013	LSM11|K562	18
chr1	173865676	173866676	+	CCAT1|hela|ENSG00000234741|dwES	chr1	173866499	173866517	XRN2|K562	18
chr1	173865676	173866676	+	CCAT1|hela|ENSG00000234741|dwES	chr1	173866170	173866202	SRSF7|K562	32
chr1	173865676	173866676	+	CCAT1|hela|ENSG00000234741|dwES	chr1	173866320	173866354	GRSF1|HepG2	34
chr1	173865676	173866676	+	CCAT1|hela|ENSG00000234741|dwES	chr1	173866304	173866322	FAM120A|K562	18
chr1	173865676	173866676	+	CCAT1|hela|ENSG00000234741|dwES	chr1	173866635	173866695	HNRNPA1|HepG2	41
chr1	173865676	173866676	+	CCAT1|hela|ENSG00000234741|dwES	chr1	173866634	173866704	DHX30|K562	42
chr1	173865676	173866676	+	CCAT1|hela|ENSG00000234741|dwES	chr1	173865977	173866019	SUGP2|HepG2	42
chr1	173865676	173866676	+	CCAT1|hela|ENSG00000234741|dwES	chr1	173866648	173866699	GTF2F1|K562	28
chr1	173865676	173866676	+	CCAT1|hela|ENSG00000234741|dwES	chr1	173866635	173866639	HNRNPA1|HepG2	4
chr1	173865676	173866676	+	CCAT1|hela|ENSG00000234741|dwES	chr1	173866662	173866676	NOLC1|HepG2	14
chr1	173865676	173866676	+	CCAT1|hela|ENSG00000234741|dwES	chr1	173866311	173866339	FASTKD2|K562	28
chr1	173865676	173866676	+	CCAT1|hela|ENSG00000234741|dwES	chr1	173865624	173865682	LSM11|HepG2	6
chr1	173865676	173866676	+	CCAT1|hela|ENSG00000234741|dwES	chr1	173865991	173866026	KHSRP|K562	35
chr1	173865676	173866676	+	CCAT1|hela|ENSG00000234741|dwES	chr1	173866539	173866567	DDX3X|K562	28
chr1	173865676	173866676	+	CCAT1|hela|ENSG00000234741|dwES	chr1	173866635	173866685	XRN2|HepG2	41
chr1	173865676	173866676	+	CCAT1|hela|ENSG00000234741|dwES	chr1	173865978	173866018	SRSF1|K562	40
chr1	173865676	173866676	+	CCAT1|hela|ENSG00000234741|dwES	chr1	173866636	173866724	SUPV3L1|HepG2	40
chr1	173865676	173866676	+	CCAT1|hela|ENSG00000234741|dwES	chr1	173866458	173866483	PRPF8|K562	25
chr1	173865676	173866676	+	CCAT1|hela|ENSG00000234741|dwES	chr1	173866644	173866692	AUH|HepG2	32
chr1	173865676	173866676	+	CCAT1|hela|ENSG00000234741|dwES	chr1	173865632	173865679	FXR1|K562	3
chr1	173865676	173866676	+	CCAT1|hela|ENSG00000234741|dwES	chr1	173866304	173866345	ILF3|HepG2	41
chr1	173865676	173866676	+	CCAT1|hela|ENSG00000234741|dwES	chr1	173866667	173866696	FXR1|K562	9
chr1	173865676	173866676	+	CCAT1|hela|ENSG00000234741|dwES	chr1	173866538	173866565	SND1|K562	27
chr1	173865676	173866676	+	CCAT1|hela|ENSG00000234741|dwES	chr1	173865623	173865678	SF3B4|K562	2
chr1	173865676	173866676	+	CCAT1|hela|ENSG00000234741|dwES	chr1	173866643	173866701	RPS5|K562	33
chr1	173865676	173866676	+	CCAT1|hela|ENSG00000234741|dwES	chr1	173865910	173865943	EFTUD2|HepG2	33
chr1	173865676	173866676	+	CCAT1|hela|ENSG00000234741|dwES	chr1	173866132	173866167	EFTUD2|K562	35
chr1	173865676	173866676	+	CCAT1|hela|ENSG00000234741|dwES	chr1	173865970	173866004	SFPQ|HepG2	34
chr1	173865676	173866676	+	CCAT1|hela|ENSG00000234741|dwES	chr1	173866187	173866205	SAFB2|K562	18
chr1	173865676	173866676	+	CCAT1|hela|ENSG00000234741|dwES	chr1	173865967	173866001	SLTM|HepG2	34
chr1	173865676	173866676	+	CCAT1|hela|ENSG00000234741|dwES	chr1	173865977	173866021	SBDS|K562	44
chr1	173865676	173866676	+	CCAT1|hela|ENSG00000234741|dwES	chr1	173866615	173866628	SRSF1|K562	13
chr1	173865676	173866676	+	CCAT1|hela|ENSG00000234741|dwES	chr1	173866309	173866336	RBM5|HepG2	27
chr1	173865676	173866676	+	CCAT1|hela|ENSG00000234741|dwES	chr1	173866647	173866716	PTBP1|HepG2	29
chr1	173865676	173866676	+	CCAT1|hela|ENSG00000234741|dwES	chr1	173866670	173866699	NOLC1|K562	6
chr1	173865676	173866676	+	CCAT1|hela|ENSG00000234741|dwES	chr1	173865628	173865684	PTBP1|K562	8
chr1	173865676	173866676	+	CCAT1|hela|ENSG00000234741|dwES	chr1	173866635	173866697	FTO|K562	41
chr1	173865676	173866676	+	CCAT1|hela|ENSG00000234741|dwES	chr1	173866307	173866348	LARP4|K562	41
chr1	173865676	173866676	+	CCAT1|hela|ENSG00000234741|dwES	chr1	173866353	173866362	LSM11|K562	9
chr1	173865676	173866676	+	CCAT1|hela|ENSG00000234741|dwES	chr1	173865855	173865931	EFTUD2|HepG2	76
chr1	173865676	173866676	+	CCAT1|hela|ENSG00000234741|dwES	chr1	173866296	173866323	HNRNPM|K562	27
chr1	173865676	173866676	+	CCAT1|hela|ENSG00000234741|dwES	chr1	173865921	173865933	TAF15|K562	12
chr1	173865676	173866676	+	CCAT1|hela|ENSG00000234741|dwES	chr1	173866641	173866694	FASTKD2|HepG2	35
chr1	173865676	173866676	+	CCAT1|hela|ENSG00000234741|dwES	chr1	173866650	173866664	PRPF8|K562	14
chr1	173865676	173866676	+	CCAT1|hela|ENSG00000234741|dwES	chr1	173866157	173866208	XRN2|K562	51
chr1	173865676	173866676	+	CCAT1|hela|ENSG00000234741|dwES	chr1	173866304	173866348	LIN28B|HepG2	44
chr1	173865676	173866676	+	CCAT1|hela|ENSG00000234741|dwES	chr1	173866639	173866712	NKRF|HepG2	37
chr1	173865676	173866676	+	CCAT1|hela|ENSG00000234741|dwES	chr1	173866642	173866702	LSM11|HepG2	34
chr1	173865676	173866676	+	CCAT1|hela|ENSG00000234741|dwES	chr1	173866638	173866656	SF3B4|K562	18
chr1	173865676	173866676	+	CCAT1|hela|ENSG00000234741|dwES	chr1	173866019	173866027	PTBP1|K562	8
chr1	173865676	173866676	+	CCAT1|hela|ENSG00000234741|dwES	chr1	173866662	173866721	DROSHA|K562	14
chr1	173865676	173866676	+	CCAT1|hela|ENSG00000234741|dwES	chr1	173866547	173866567	DDX6|K562	20
chr1	173865676	173866676	+	CCAT1|hela|ENSG00000234741|dwES	chr1	173866647	173866714	RBM22|HepG2	29
chr1	173865676	173866676	+	CCAT1|hela|ENSG00000234741|dwES	chr1	173865845	173866002	AGO2|HEK293	157
chr1	173865676	173866676	+	CCAT1|hela|ENSG00000234741|dwES	chr1	173866153	173866220	CDC40|HepG2	67
chr1	173865676	173866676	+	CCAT1|hela|ENSG00000234741|dwES	chr1	173866304	173866341	GNL3|K562	37
chr1	173865676	173866676	+	CCAT1|hela|ENSG00000234741|dwES	chr1	173866573	173866603	SF3A3|HepG2	30
chr1	173865676	173866676	+	CCAT1|hela|ENSG00000234741|dwES	chr1	173865862	173865893	RBM22|HepG2	31
chr1	173865676	173866676	+	CCAT1|hela|ENSG00000234741|dwES	chr1	173866638	173866645	NOLC1|HepG2	7
chr1	173865676	173866676	+	CCAT1|hela|ENSG00000234741|dwES	chr1	173865845	173865982	TIAL1|HeLa	137
chr1	173865676	173866676	+	CCAT1|hela|ENSG00000234741|dwES	chr1	173866634	173866707	TROVE2|HepG2	42
chr1	173865676	173866676	+	CCAT1|hela|ENSG00000234741|dwES	chr1	173866208	173866215	BUD13|K562	7
chr1	173865676	173866676	+	CCAT1|hela|ENSG00000234741|dwES	chr1	173865623	173865681	LARP7|HepG2	5
chr1	173865676	173866676	+	CCAT1|hela|ENSG00000234741|dwES	chr1	173866643	173866689	U2AF1|HepG2	33
chr1	173865676	173866676	+	CCAT1|hela|ENSG00000234741|dwES	chr1	173866635	173866658	RPS5|K562	23
chr1	173865676	173866676	+	CCAT1|hela|ENSG00000234741|dwES	chr1	173866648	173866699	DDX3X|HepG2	28
chr1	173865676	173866676	+	CCAT1|hela|ENSG00000234741|dwES	chr1	173866633	173866682	CPSF7|HEK293	43
chr1	173865676	173866676	+	CCAT1|hela|ENSG00000234741|dwES	chr1	173866635	173866704	SFPQ|HepG2	41
chr1	173865676	173866676	+	CCAT1|hela|ENSG00000234741|dwES	chr1	173866638	173866698	PUM2|K562	38
chr1	173865676	173866676	+	CCAT1|hela|ENSG00000234741|dwES	chr1	173866358	173866366	NOLC1|K562	8
chr1	173865676	173866676	+	CCAT1|hela|ENSG00000234741|dwES	chr1	173866298	173866342	FBL|HEK293	44
chr1	173865676	173866676	+	CCAT1|hela|ENSG00000234741|dwES	chr1	173865861	173865891	IGF2BP1|K562	30
chr1	173865676	173866676	+	CCAT1|hela|ENSG00000234741|dwES	chr1	173866328	173866339	SMNDC1|K562	11
chr1	173865676	173866676	+	CCAT1|hela|ENSG00000234741|dwES	chr1	173865911	173865930	SF3A3|HepG2	19
chr1	173865676	173866676	+	CCAT1|hela|ENSG00000234741|dwES	chr1	173866642	173866692	HNRNPK|HepG2	34
chr1	173865676	173866676	+	CCAT1|hela|ENSG00000234741|dwES	chr1	173866536	173866555	DDX24|K562	19
chr1	173865676	173866676	+	CCAT1|hela|ENSG00000234741|dwES	chr1	173865637	173865677	RBM22|HepG2	1
chr1	173865676	173866676	+	CCAT1|hela|ENSG00000234741|dwES	chr1	173866138	173866186	BUD13|K562	48
chr1	173865676	173866676	+	CCAT1|hela|ENSG00000234741|dwES	chr1	173865971	173866013	AARS|K562	42
chr1	173865676	173866676	+	CCAT1|hela|ENSG00000234741|dwES	chr1	173866277	173866302	SF3B4|HepG2	25
chr1	173865676	173866676	+	CCAT1|hela|ENSG00000234741|dwES	chr1	173865863	173865892	MTPAP|K562	29
chr1	173865676	173866676	+	CCAT1|hela|ENSG00000234741|dwES	chr1	173865963	173865973	SMNDC1|K562	10
chr1	173865676	173866676	+	CCAT1|hela|ENSG00000234741|dwES	chr1	173865845	173866002	ZC3H7B|HEK293	157
chr1	173865676	173866676	+	CCAT1|hela|ENSG00000234741|dwES	chr1	173866360	173866365	NOLC1|HepG2	5
chr1	173865676	173866676	+	CCAT1|hela|ENSG00000234741|dwES	chr1	173866556	173866567	KHDRBS1|K562	11
chr1	173865676	173866676	+	CCAT1|hela|ENSG00000234741|dwES	chr1	173865857	173865880	DDX55|HepG2	23
chr1	173865676	173866676	+	CCAT1|hela|ENSG00000234741|dwES	chr1	173866308	173866352	GTF2F1|K562	44
chr1	173865676	173866676	+	CCAT1|hela|ENSG00000234741|dwES	chr1	173866633	173866682	HNRNPM|HEK293T	43
chr1	173865676	173866676	+	CCAT1|hela|ENSG00000234741|dwES	chr1	173865978	173865987	UPF1|K562	9
chr1	173865676	173866676	+	CCAT1|hela|ENSG00000234741|dwES	chr1	173865993	173866014	FASTKD2|HepG2	21
chr1	173865676	173866676	+	CCAT1|hela|ENSG00000234741|dwES	chr1	173865625	173865678	SND1|HepG2	2
chr1	173865676	173866676	+	CCAT1|hela|ENSG00000234741|dwES	chr1	173866635	173866713	NSUN2|K562	41
chr1	173865676	173866676	+	CCAT1|hela|ENSG00000234741|dwES	chr1	173866120	173866161	PRPF8|K562	41
chr1	173865676	173866676	+	CCAT1|hela|ENSG00000234741|dwES	chr1	173866154	173866207	CDC40|HepG2	53
chr1	173865676	173866676	+	CCAT1|hela|ENSG00000234741|dwES	chr1	173866647	173866698	KHSRP|K562	29
chr1	173865676	173866676	+	CCAT1|hela|ENSG00000234741|dwES	chr1	173865972	173866016	SLBP|K562	44
chr1	173865676	173866676	+	CCAT1|hela|ENSG00000234741|dwES	chr1	173865854	173865905	PRPF8|K562	51
chr1	173865676	173866676	+	CCAT1|hela|ENSG00000234741|dwES	chr1	173866305	173866366	SMNDC1|HepG2	61
chr1	173865676	173866676	+	CCAT1|hela|ENSG00000234741|dwES	chr1	173865969	173866012	LSM11|K562	43
chr1	173865676	173866676	+	CCAT1|hela|ENSG00000234741|dwES	chr1	173866667	173866673	DKC1|HepG2	6
chr1	173865676	173866676	+	CCAT1|hela|ENSG00000234741|dwES	chr1	173865962	173866013	NONO|K562	51
chr1	173865676	173866676	+	CCAT1|hela|ENSG00000234741|dwES	chr1	173866638	173866694	BUD13|HepG2	38
chr1	173865676	173866676	+	CCAT1|hela|ENSG00000234741|dwES	chr1	173866608	173866698	SRSF7|K562	68
chr1	173865676	173866676	+	CCAT1|hela|ENSG00000234741|dwES	chr1	173866650	173866680	IGF2BP1|K562	26
chr1	173865676	173866676	+	CCAT1|hela|ENSG00000234741|dwES	chr1	173866530	173866583	EFTUD2|HepG2	53
chr1	173865676	173866676	+	CCAT1|hela|ENSG00000234741|dwES	chr1	173866307	173866339	NSUN2|K562	32
chr1	173865676	173866676	+	CCAT1|hela|ENSG00000234741|dwES	chr1	173865845	173866002	CSTF2|HeLa	157
chr1	173865676	173866676	+	CCAT1|hela|ENSG00000234741|dwES	chr1	173866339	173866349	SMNDC1|HepG2	10
chr1	173865676	173866676	+	CCAT1|hela|ENSG00000234741|dwES	chr1	173866640	173866691	UPF1|K562	36
chr1	173865676	173866676	+	CCAT1|hela|ENSG00000234741|dwES	chr1	173865973	173866026	PCBP2|HepG2	53
chr1	173865676	173866676	+	CCAT1|hela|ENSG00000234741|dwES	chr1	173866339	173866365	LARP7|HepG2	26
chr1	173865676	173866676	+	CCAT1|hela|ENSG00000234741|dwES	chr1	173865974	173866026	SBDS|K562	52
chr1	173865676	173866676	+	CCAT1|hela|ENSG00000234741|dwES	chr1	173866637	173866716	XRCC6|K562	39
chr1	173865676	173866676	+	CCAT1|hela|ENSG00000234741|dwES	chr1	173865648	173865689	SERBP1|K562	13
chr1	173865676	173866676	+	CCAT1|hela|ENSG00000234741|dwES	chr1	173866639	173866695	RBFOX2|K562	37
chr1	173865676	173866676	+	CCAT1|hela|ENSG00000234741|dwES	chr1	173866194	173866207	SAFB2|K562	13
chr1	173865676	173866676	+	CCAT1|hela|ENSG00000234741|dwES	chr1	173866647	173866682	FAM120A|K562	29
chr1	173865676	173866676	+	CCAT1|hela|ENSG00000234741|dwES	chr1	173866312	173866355	TNRC6A|K562	43
chr1	173865676	173866676	+	CCAT1|hela|ENSG00000234741|dwES	chr1	173866310	173866335	TRA2A|HepG2	25
chr1	173865676	173866676	+	CCAT1|hela|ENSG00000234741|dwES	chr1	173865975	173866028	RPS11|K562	53
chr1	173865676	173866676	+	CCAT1|hela|ENSG00000234741|dwES	chr1	173865970	173865978	SRSF1|K562	8
chr1	173865676	173866676	+	CCAT1|hela|ENSG00000234741|dwES	chr1	173866315	173866340	RBM22|K562	25
chr1	173865676	173866676	+	CCAT1|hela|ENSG00000234741|dwES	chr1	173865965	173866014	QKI|K562	49
chr1	173865676	173866676	+	CCAT1|hela|ENSG00000234741|dwES	chr1	173866333	173866353	AGGF1|K562	20
chr1	173865676	173866676	+	CCAT1|hela|ENSG00000234741|dwES	chr1	173865971	173866001	HNRNPUL1|HepG2	30
chr1	173865676	173866676	+	CCAT1|hela|ENSG00000234741|dwES	chr1	173865994	173866026	NOLC1|HepG2	32
chr1	173865676	173866676	+	CCAT1|hela|ENSG00000234741|dwES	chr1	173865628	173865683	TAF15|HepG2	7
chr1	173865676	173866676	+	CCAT1|hela|ENSG00000234741|dwES	chr1	173866181	173866198	DDX55|HepG2	17
chr1	173865676	173866676	+	CCAT1|hela|ENSG00000234741|dwES	chr1	173866663	173866698	EXOSC5|K562	13
chr1	173865676	173866676	+	CCAT1|hela|ENSG00000234741|dwES	chr1	173865973	173866015	TBRG4|K562	42
chr1	173865676	173866676	+	CCAT1|hela|ENSG00000234741|dwES	chr1	173865869	173865946	XRN2|HepG2	77
chr1	173865676	173866676	+	CCAT1|hela|ENSG00000234741|dwES	chr1	173866313	173866351	YWHAG|K562	38
chr1	173865676	173866676	+	CCAT1|hela|ENSG00000234741|dwES	chr1	173865994	173866018	DGCR8|K562	24
chr1	173865676	173866676	+	CCAT1|hela|ENSG00000234741|dwES	chr1	173865968	173866027	TRA2A|K562	59
chr1	173865676	173866676	+	CCAT1|hela|ENSG00000234741|dwES	chr1	173865628	173865687	RPS3|HepG2	11
chr1	173865676	173866676	+	CCAT1|hela|ENSG00000234741|dwES	chr1	173865905	173865935	PRPF8|K562	30
chr1	173865676	173866676	+	CCAT1|hela|ENSG00000234741|dwES	chr1	173866634	173866693	SMNDC1|K562	42
chr1	173865676	173866676	+	CCAT1|hela|ENSG00000234741|dwES	chr1	173865992	173866014	FAM120A|HepG2	22
chr1	173865676	173866676	+	CCAT1|hela|ENSG00000234741|dwES	chr1	173866528	173866533	DDX55|K562	5
chr1	173865676	173866676	+	CCAT1|hela|ENSG00000234741|dwES	chr1	173865870	173865887	DDX55|HepG2	17
chr1	173865676	173866676	+	CCAT1|hela|ENSG00000234741|dwES	chr1	173866640	173866645	SF3B4|K562	5
chr1	173865676	173866676	+	CCAT1|hela|ENSG00000234741|dwES	chr1	173866185	173866206	YBX3|K562	21
chr1	173865676	173866676	+	CCAT1|hela|ENSG00000234741|dwES	chr1	173866544	173866557	CSTF2T|K562	13
chr1	173865676	173866676	+	CCAT1|hela|ENSG00000234741|dwES	chr1	173866312	173866353	DDX59|HepG2	41
chr1	173865676	173866676	+	CCAT1|hela|ENSG00000234741|dwES	chr1	173865887	173865905	GPKOW|K562	18
chr1	173865676	173866676	+	CCAT1|hela|ENSG00000234741|dwES	chr1	173866574	173866606	XRN2|HepG2	32
chr1	173865676	173866676	+	CCAT1|hela|ENSG00000234741|dwES	chr1	173866527	173866529	ZNF622|K562	2
chr1	173865676	173866676	+	CCAT1|hela|ENSG00000234741|dwES	chr1	173866632	173866701	DHX30|HepG2	44
chr1	173865676	173866676	+	CCAT1|hela|ENSG00000234741|dwES	chr1	173866561	173866566	HNRNPK|K562	5
chr1	173865676	173866676	+	CCAT1|hela|ENSG00000234741|dwES	chr1	173865630	173865678	TNRC6A|K562	2
chr1	173865676	173866676	+	CCAT1|hela|ENSG00000234741|dwES	chr1	173866541	173866567	DDX24|K562	26
chr1	173865676	173866676	+	CCAT1|hela|ENSG00000234741|dwES	chr1	173865979	173866026	SND1|HepG2	47
chr1	173865676	173866676	+	CCAT1|hela|ENSG00000234741|dwES	chr1	173865657	173865721	KHSRP|K562	45
chr1	173865676	173866676	+	CCAT1|hela|ENSG00000234741|dwES	chr1	173866559	173866567	PPIG|HepG2	8
chr1	173865676	173866676	+	CCAT1|hela|ENSG00000234741|dwES	chr1	173866528	173866555	METAP2|K562	27
chr1	173865676	173866676	+	CCAT1|hela|ENSG00000234741|dwES	chr1	173865980	173866025	U2AF1|HepG2	45
chr1	173865676	173866676	+	CCAT1|hela|ENSG00000234741|dwES	chr1	173866669	173866700	PTBP1|K562	7
chr1	173865676	173866676	+	CCAT1|hela|ENSG00000234741|dwES	chr1	173866640	173866707	DGCR8|K562	36
chr1	173865676	173866676	+	CCAT1|hela|ENSG00000234741|dwES	chr1	173866640	173866697	METAP2|K562	36
chr1	173865676	173866676	+	CCAT1|hela|ENSG00000234741|dwES	chr1	173866315	173866352	GPKOW|K562	37
chr1	173865676	173866676	+	CCAT1|hela|ENSG00000234741|dwES	chr1	173865728	173865749	ILF3|K562	21
chr1	173865676	173866676	+	CCAT1|hela|ENSG00000234741|dwES	chr1	173865888	173865891	YBX3|K562	3
chr1	173865676	173866676	+	CCAT1|hela|ENSG00000234741|dwES	chr1	173865982	173866013	SRSF9|HepG2	31
chr1	173865676	173866676	+	CCAT1|hela|ENSG00000234741|dwES	chr1	173865623	173865677	EXOSC5|K562	1
chr1	173865676	173866676	+	CCAT1|hela|ENSG00000234741|dwES	chr1	173865968	173866025	SMNDC1|HepG2	57
chr1	173865676	173866676	+	CCAT1|hela|ENSG00000234741|dwES	chr1	173866051	173866088	KHSRP|K562	37
chr1	173865676	173866676	+	CCAT1|hela|ENSG00000234741|dwES	chr1	173866617	173866636	SRSF1|HepG2	19
chr1	173865676	173866676	+	CCAT1|hela|ENSG00000234741|dwES	chr1	173866317	173866339	AARS|K562	22
chr1	173865676	173866676	+	CCAT1|hela|ENSG00000234741|dwES	chr1	173866314	173866331	DDX24|K562	17
chr1	173865676	173866676	+	CCAT1|hela|ENSG00000234741|dwES	chr1	173865989	173866000	U2AF1|K562	11
chr1	173865676	173866676	+	CCAT1|hela|ENSG00000234741|dwES	chr1	173865845	173866022	DGCR8|HEK293T	177
chr1	173865676	173866676	+	CCAT1|hela|ENSG00000234741|dwES	chr1	173865985	173866021	HNRNPUL1|HepG2	36
chr1	173865676	173866676	+	CCAT1|hela|ENSG00000234741|dwES	chr1	173865976	173866022	EIF3D|HepG2	46
chr1	173865676	173866676	+	CCAT1|hela|ENSG00000234741|dwES	chr1	173865864	173865891	TAF15|K562	27
chr1	173865676	173866676	+	CCAT1|hela|ENSG00000234741|dwES	chr1	173866643	173866696	SF3A3|HepG2	33
chr1	173865676	173866676	+	CCAT1|hela|ENSG00000234741|dwES	chr1	173865985	173866026	RBFOX2|HepG2	41
chr1	173865676	173866676	+	CCAT1|hela|ENSG00000234741|dwES	chr1	173866646	173866671	SRSF9|HepG2	25
chr1	173865676	173866676	+	CCAT1|hela|ENSG00000234741|dwES	chr1	173866318	173866364	RBFOX2|K562	46
chr1	173865676	173866676	+	CCAT1|hela|ENSG00000234741|dwES	chr1	173866191	173866202	DDX24|K562	11
chr1	173865676	173866676	+	CCAT1|hela|ENSG00000234741|dwES	chr1	173865628	173865678	PUM2|K562	2
chr1	173865676	173866676	+	CCAT1|hela|ENSG00000234741|dwES	chr1	173865864	173865890	RBM15|HepG2	26
chr1	173865676	173866676	+	CCAT1|hela|ENSG00000234741|dwES	chr1	173865977	173866030	HLTF|K562	53
chr1	173865676	173866676	+	CCAT1|hela|ENSG00000234741|dwES	chr1	173865899	173865936	TAF15|K562	37
chr1	173865676	173866676	+	CCAT1|hela|ENSG00000234741|dwES	chr1	173866191	173866197	EIF4G2|K562	6
chr1	173865676	173866676	+	CCAT1|hela|ENSG00000234741|dwES	chr1	173865633	173865679	RBM15|HepG2	3
chr1	173865676	173866676	+	CCAT1|hela|ENSG00000234741|dwES	chr1	173865855	173865858	YBX3|K562	3
chr1	173865676	173866676	+	CCAT1|hela|ENSG00000234741|dwES	chr1	173865856	173865864	RBM15|K562	8
chr1	173865676	173866676	+	CCAT1|hela|ENSG00000234741|dwES	chr1	173865885	173865898	PRPF8|HepG2	13
chr1	173865676	173866676	+	CCAT1|hela|ENSG00000234741|dwES	chr1	173866633	173866682	NUDT21|HEK293	43
chr1	173865676	173866676	+	CCAT1|hela|ENSG00000234741|dwES	chr1	173866636	173866685	SF3B1|K562	40
chr1	173865676	173866676	+	CCAT1|hela|ENSG00000234741|dwES	chr1	173866628	173866663	SRSF1|K562	35
chr1	173865676	173866676	+	CCAT1|hela|ENSG00000234741|dwES	chr1	173865882	173865894	BUD13|K562	12
chr1	173865676	173866676	+	CCAT1|hela|ENSG00000234741|dwES	chr1	173866323	173866338	SND1|K562	15
chr1	173865676	173866676	+	CCAT1|hela|ENSG00000234741|dwES	chr1	173865968	173866021	SMNDC1|HepG2	53
chr1	173865676	173866676	+	CCAT1|hela|ENSG00000234741|dwES	chr1	173866633	173866644	RBM5|HepG2	11
chr1	173865676	173866676	+	CCAT1|hela|ENSG00000234741|dwES	chr1	173866661	173866695	FXR2|K562	15
chr1	173865676	173866676	+	CCAT1|hela|ENSG00000234741|dwES	chr1	173865634	173865679	LARP7|K562	3
chr1	173865676	173866676	+	CCAT1|hela|ENSG00000234741|dwES	chr1	173865971	173865976	GPKOW|K562	5
chr1	173865676	173866676	+	CCAT1|hela|ENSG00000234741|dwES	chr1	173865930	173865936	HNRNPUL1|HepG2	6
chr1	173865676	173866676	+	CCAT1|hela|ENSG00000234741|dwES	chr1	173866564	173866567	YBX3|K562	3
chr1	173865676	173866676	+	CCAT1|hela|ENSG00000234741|dwES	chr1	173866178	173866206	HNRNPU|K562	28
chr1	173865676	173866676	+	CCAT1|hela|ENSG00000234741|dwES	chr1	173865809	173865826	PRPF8|K562	17
chr1	173865676	173866676	+	CCAT1|hela|ENSG00000234741|dwES	chr1	173866311	173866356	RPS11|K562	45
chr1	173865676	173866676	+	CCAT1|hela|ENSG00000234741|dwES	chr1	173866016	173866023	SUPV3L1|HepG2	7
chr1	173865676	173866676	+	CCAT1|hela|ENSG00000234741|dwES	chr1	173866313	173866352	SF3B4|K562	39
chr1	173865676	173866676	+	CCAT1|hela|ENSG00000234741|dwES	chr1	173866486	173866539	EFTUD2|HepG2	53
chr1	173865676	173866676	+	CCAT1|hela|ENSG00000234741|dwES	chr1	173866548	173866567	LARP4|HepG2	19
chr1	173865676	173866676	+	CCAT1|hela|ENSG00000234741|dwES	chr1	173865995	173866023	IGF2BP3|HepG2	28
chr1	173865676	173866676	+	CCAT1|hela|ENSG00000234741|dwES	chr1	173865999	173866016	ZNF622|K562	17
chr1	173865676	173866676	+	CCAT1|hela|ENSG00000234741|dwES	chr1	173866305	173866325	DKC1|HepG2	20
chr1	173865676	173866676	+	CCAT1|hela|ENSG00000234741|dwES	chr1	173865845	173866002	CPSF1|HEK293	157
chr1	173865676	173866676	+	CCAT1|hela|ENSG00000234741|dwES	chr1	173866327	173866366	NOLC1|K562	39
chr1	173865676	173866676	+	CCAT1|hela|ENSG00000234741|dwES	chr1	173865636	173865679	RBFOX2|K562	3
chr1	173865676	173866676	+	CCAT1|hela|ENSG00000234741|dwES	chr1	173866305	173866367	PTBP1|K562	62
chr1	173865676	173866676	+	CCAT1|hela|ENSG00000234741|dwES	chr1	173865970	173866013	DGCR8|K562	43
chr1	173865676	173866676	+	CCAT1|hela|ENSG00000234741|dwES	chr1	173866305	173866356	GTF2F1|HepG2	51
chr1	173865676	173866676	+	CCAT1|hela|ENSG00000234741|dwES	chr1	173865854	173865861	U2AF2|K562	7
chr1	173865676	173866676	+	CCAT1|hela|ENSG00000234741|dwES	chr1	173866634	173866699	PPIL4|K562	42
chr1	173865676	173866676	+	CCAT1|hela|ENSG00000234741|dwES	chr1	173866633	173866662	NUDT21|HEK293	29
chr1	173865676	173866676	+	CCAT1|hela|ENSG00000234741|dwES	chr1	173866633	173866710	RBM27|K562	43
chr1	173865676	173866676	+	CCAT1|hela|ENSG00000234741|dwES	chr1	173866197	173866206	DDX55|K562	9
chr1	173865676	173866676	+	CCAT1|hela|ENSG00000234741|dwES	chr1	173865845	173866002	PTBP1|HEK293T	157
chr1	173865676	173866676	+	CCAT1|hela|ENSG00000234741|dwES	chr1	173865861	173865884	DGCR8|K562	23
chr1	173865676	173866676	+	CCAT1|hela|ENSG00000234741|dwES	chr1	173866635	173866701	RBM15|K562	41
chr1	173865676	173866676	+	CCAT1|hela|ENSG00000234741|dwES	chr1	173865965	173865990	NPM1|K562	25
chr1	173865676	173866676	+	CCAT1|hela|ENSG00000234741|dwES	chr1	173866661	173866699	RBFOX2|K562	15
chr1	173865676	173866676	+	CCAT1|hela|ENSG00000234741|dwES	chr1	173866607	173866666	ZNF622|K562	59
chr1	173865676	173866676	+	CCAT1|hela|ENSG00000234741|dwES	chr1	173865978	173866027	BCCIP|HepG2	49
chr1	173865676	173866676	+	CCAT1|hela|ENSG00000234741|dwES	chr1	173865993	173866024	HNRNPL|K562	31
chr1	173865676	173866676	+	CCAT1|hela|ENSG00000234741|dwES	chr1	173866157	173866201	FAM120A|HepG2	44
chr1	173865676	173866676	+	CCAT1|hela|ENSG00000234741|dwES	chr1	173865903	173865925	SF3B4|K562	22
chr1	173865676	173866676	+	CCAT1|hela|ENSG00000234741|dwES	chr1	173866664	173866695	TRA2A|K562	12
chr1	173865676	173866676	+	CCAT1|hela|ENSG00000234741|dwES	chr1	173866637	173866691	U2AF2|HepG2	39
chr1	173865676	173866676	+	CCAT1|hela|ENSG00000234741|dwES	chr1	173866298	173866322	AGO4|HEK293	24
chr1	173865676	173866676	+	CCAT1|hela|ENSG00000234741|dwES	chr1	173865929	173865943	SND1|HepG2	14
chr1	173865676	173866676	+	CCAT1|hela|ENSG00000234741|dwES	chr1	173866307	173866362	RBM22|HepG2	55
chr1	173865676	173866676	+	CCAT1|hela|ENSG00000234741|dwES	chr1	173866298	173866342	NOP58|HEK293	44
chr1	173865676	173866676	+	CCAT1|hela|ENSG00000234741|dwES	chr1	173866640	173866645	NOLC1|HepG2	5
chr1	173865676	173866676	+	CCAT1|hela|ENSG00000234741|dwES	chr1	173866635	173866668	TROVE2|K562	33
chr1	173865676	173866676	+	CCAT1|hela|ENSG00000234741|dwES	chr1	173866298	173866322	TIAL1|HeLa	24
chr1	173865676	173866676	+	CCAT1|hela|ENSG00000234741|dwES	chr1	173865983	173866009	RBFOX2|K562	26
chr1	173865676	173866676	+	CCAT1|hela|ENSG00000234741|dwES	chr1	173866636	173866717	XRCC6|K562	40
chr1	173865676	173866676	+	CCAT1|hela|ENSG00000234741|dwES	chr1	173866190	173866206	GRWD1|HepG2	16
chr1	173865676	173866676	+	CCAT1|hela|ENSG00000234741|dwES	chr1	173866658	173866711	RPS5|K562	18
chr1	173865676	173866676	+	CCAT1|hela|ENSG00000234741|dwES	chr1	173866298	173866322	C17orf85|HEK293	24
chr1	173865676	173866676	+	CCAT1|hela|ENSG00000234741|dwES	chr1	173866641	173866668	DKC1|HepG2	27
chr1	173865676	173866676	+	CCAT1|hela|ENSG00000234741|dwES	chr1	173866621	173866648	EFTUD2|HepG2	27
chr1	173865676	173866676	+	CCAT1|hela|ENSG00000234741|dwES	chr1	173866661	173866704	EXOSC5|K562	15
chr1	173865676	173866676	+	CCAT1|hela|ENSG00000234741|dwES	chr1	173866074	173866102	TIAL1|HeLa	28
chr1	173865676	173866676	+	CCAT1|hela|ENSG00000234741|dwES	chr1	173865920	173865940	DDX42|K562	20
chr1	173865676	173866676	+	CCAT1|hela|ENSG00000234741|dwES	chr1	173866313	173866335	ILF3|K562	22
chr1	173865676	173866676	+	CCAT1|hela|ENSG00000234741|dwES	chr1	173866642	173866693	TRA2A|HepG2	34
chr1	173865676	173866676	+	CCAT1|hela|ENSG00000234741|dwES	chr1	173866633	173866682	HNRNPA1|HEK293T	43
chr1	173865676	173866676	+	CCAT1|hela|ENSG00000234741|dwES	chr1	173865965	173866029	NSUN2|K562	64
chr1	173865676	173866676	+	CCAT1|hela|ENSG00000234741|dwES	chr1	173866312	173866342	XRCC6|K562	30
chr1	173865676	173866676	+	CCAT1|hela|ENSG00000234741|dwES	chr1	173866641	173866701	GPKOW|K562	35
chr1	173865676	173866676	+	CCAT1|hela|ENSG00000234741|dwES	chr1	173865629	173865679	EIF3H|HepG2	3
chr1	173865676	173866676	+	CCAT1|hela|ENSG00000234741|dwES	chr1	173866633	173866695	AGGF1|K562	43
chr1	173865676	173866676	+	CCAT1|hela|ENSG00000234741|dwES	chr1	173866637	173866664	LSM11|K562	27
chr1	173865676	173866676	+	CCAT1|hela|ENSG00000234741|dwES	chr1	173865968	173865979	TRA2A|K562	11
chr1	173865676	173866676	+	CCAT1|hela|ENSG00000234741|dwES	chr1	173866530	173866547	CPSF6|K562	17
chr1	173865676	173866676	+	CCAT1|hela|ENSG00000234741|dwES	chr1	173866176	173866184	LIN28B|K562	8
chr1	173865676	173866676	+	CCAT1|hela|ENSG00000234741|dwES	chr1	173865845	173866022	EIF4A3|HeLa	177
chr1	173865676	173866676	+	CCAT1|hela|ENSG00000234741|dwES	chr1	173866633	173866702	CPSF4|HEK293	43
chr1	173865676	173866676	+	CCAT1|hela|ENSG00000234741|dwES	chr1	173866640	173866710	EWSR1|K562	36
chr1	173865676	173866676	+	CCAT1|hela|ENSG00000234741|dwES	chr1	173866665	173866713	SRSF7|K562	11
chr1	173865676	173866676	+	CCAT1|hela|ENSG00000234741|dwES	chr1	173865918	173865936	TNRC6A|K562	18
chr1	173865676	173866676	+	CCAT1|hela|ENSG00000234741|dwES	chr1	173865973	173866013	TAF15|K562	40
chr1	173865676	173866676	+	CCAT1|hela|ENSG00000234741|dwES	chr1	173866176	173866184	YBX3|K562	8
chr1	173865676	173866676	+	CCAT1|hela|ENSG00000234741|dwES	chr1	173865971	173866019	TROVE2|HepG2	48
chr1	173865676	173866676	+	CCAT1|hela|ENSG00000234741|dwES	chr1	173865862	173865895	PPIG|HepG2	33
chr1	173865676	173866676	+	CCAT1|hela|ENSG00000234741|dwES	chr1	173866638	173866692	ILF3|K562	38
chr1	173865676	173866676	+	CCAT1|hela|ENSG00000234741|dwES	chr1	173866633	173866722	CSTF2|HeLa	43
chr1	173865676	173866676	+	CCAT1|hela|ENSG00000234741|dwES	chr1	173866669	173866695	DDX55|HepG2	7
chr1	173865676	173866676	+	CCAT1|hela|ENSG00000234741|dwES	chr1	173865732	173865752	KHSRP|K562	20
chr1	173865676	173866676	+	CCAT1|hela|ENSG00000234741|dwES	chr1	173866495	173866577	EFTUD2|K562	82
chr1	173865676	173866676	+	CCAT1|hela|ENSG00000234741|dwES	chr1	173865984	173866004	PUS1|K562	20
chr1	173865676	173866676	+	CCAT1|hela|ENSG00000234741|dwES	chr1	173865978	173866026	GPKOW|K562	48
chr1	173865676	173866676	+	CCAT1|hela|ENSG00000234741|dwES	chr1	173866176	173866184	PPIG|HepG2	8
chr1	173865676	173866676	+	CCAT1|hela|ENSG00000234741|dwES	chr1	173865979	173866010	RBM27|K562	31
chr1	173865676	173866676	+	CCAT1|hela|ENSG00000234741|dwES	chr1	173866139	173866204	PRPF8|HepG2	65
chr1	173865676	173866676	+	CCAT1|hela|ENSG00000234741|dwES	chr1	173866635	173866711	FXR1|K562	41
chr1	173865676	173866676	+	CCAT1|hela|ENSG00000234741|dwES	chr1	173865917	173865956	TIA1|HepG2	39
chr1	173865676	173866676	+	CCAT1|hela|ENSG00000234741|dwES	chr1	173865975	173866012	DDX59|HepG2	37
chr1	173865676	173866676	+	CCAT1|hela|ENSG00000234741|dwES	chr1	173866633	173866662	CSTF2T|HEK293	29
chr1	173865676	173866676	+	CCAT1|hela|ENSG00000234741|dwES	chr1	173866637	173866693	QKI|HepG2	39
chr1	173865676	173866676	+	CCAT1|hela|ENSG00000234741|dwES	chr1	173866086	173866101	KHSRP|K562	15
chr1	173865676	173866676	+	CCAT1|hela|ENSG00000234741|dwES	chr1	173865968	173866018	FUBP3|HepG2	50
chr1	173865676	173866676	+	CCAT1|hela|ENSG00000234741|dwES	chr1	173866031	173866086	KHSRP|K562	55
chr1	173865676	173866676	+	CCAT1|hela|ENSG00000234741|dwES	chr1	173866666	173866698	ZNF622|K562	10
chr1	173865676	173866676	+	CCAT1|hela|ENSG00000234741|dwES	chr1	173866641	173866692	NCBP2|HepG2	35
chr1	173865676	173866676	+	CCAT1|hela|ENSG00000234741|dwES	chr1	173866665	173866699	EFTUD2|K562	11
chr1	173865676	173866676	+	CCAT1|hela|ENSG00000234741|dwES	chr1	173866549	173866564	PRPF8|K562	15
chr1	173865676	173866676	+	CCAT1|hela|ENSG00000234741|dwES	chr1	173866526	173866543	SAFB2|K562	17
chr1	173865676	173866676	+	CCAT1|hela|ENSG00000234741|dwES	chr1	173865626	173865683	RBM15|HepG2	7
chr1	173865676	173866676	+	CCAT1|hela|ENSG00000234741|dwES	chr1	173866041	173866062	CSTF2T|HEK293	21
chr1	173865676	173866676	+	CCAT1|hela|ENSG00000234741|dwES	chr1	173866635	173866702	FASTKD2|K562	41
chr1	173865676	173866676	+	CCAT1|hela|ENSG00000234741|dwES	chr1	173866635	173866695	TARDBP|K562	41
chr1	173865676	173866676	+	CCAT1|hela|ENSG00000234741|dwES	chr1	173865970	173866017	AARS|K562	47
chr1	173865676	173866676	+	CCAT1|hela|ENSG00000234741|dwES	chr1	173865856	173865895	LIN28B|K562	39
chr1	173865676	173866676	+	CCAT1|hela|ENSG00000234741|dwES	chr1	173866647	173866693	DDX55|HepG2	29
chr1	173865676	173866676	+	CCAT1|hela|ENSG00000234741|dwES	chr1	173866090	173866108	PRPF8|K562	18
chr1	173865676	173866676	+	CCAT1|hela|ENSG00000234741|dwES	chr1	173865631	173865677	RBFOX2|HepG2	1
chr1	173865676	173866676	+	CCAT1|hela|ENSG00000234741|dwES	chr1	173865845	173866002	CSTF2T|HEK293	157
chr1	173865676	173866676	+	CCAT1|hela|ENSG00000234741|dwES	chr1	173866639	173866699	SMNDC1|HepG2	37
chr1	173865676	173866676	+	CCAT1|hela|ENSG00000234741|dwES	chr1	173866536	173866556	SUB1|HepG2	20
chr1	173865676	173866676	+	CCAT1|hela|ENSG00000234741|dwES	chr1	173866544	173866565	HNRNPL|K562	21
chr1	173865676	173866676	+	CCAT1|hela|ENSG00000234741|dwES	chr1	173866671	173866707	EIF3D|HepG2	5
chr1	173865676	173866676	+	CCAT1|hela|ENSG00000234741|dwES	chr1	173865873	173865884	TIA1|K562	11
chr1	173865676	173866676	+	CCAT1|hela|ENSG00000234741|dwES	chr1	173866298	173866342	NOP56|HEK293	44
chr1	173865676	173866676	+	CCAT1|hela|ENSG00000234741|dwES	chr1	173866183	173866196	ZNF622|K562	13
chr1	173865676	173866676	+	CCAT1|hela|ENSG00000234741|dwES	chr1	173866645	173866697	POLR2G|HepG2	31
chr1	173865676	173866676	+	CCAT1|hela|ENSG00000234741|dwES	chr1	173865924	173865940	IGF2BP1|HepG2	16
chr1	173865676	173866676	+	CCAT1|hela|ENSG00000234741|dwES	chr1	173866324	173866337	FASTKD2|HepG2	13
chr1	173865676	173866676	+	CCAT1|hela|ENSG00000234741|dwES	chr1	173866189	173866206	AGGF1|HepG2	17
chr1	173865676	173866676	+	CCAT1|hela|ENSG00000234741|dwES	chr1	173865845	173866022	FUS|HEK293	177
chr1	173865676	173866676	+	CCAT1|hela|ENSG00000234741|dwES	chr1	173866309	173866335	HNRNPU|HepG2	26
chr1	173865676	173866676	+	CCAT1|hela|ENSG00000234741|dwES	chr1	173865626	173865679	PCBP2|HepG2	3
chr1	173865676	173866676	+	CCAT1|hela|ENSG00000234741|dwES	chr1	173865625	173865685	AUH|HepG2	9
chr1	173865676	173866676	+	CCAT1|hela|ENSG00000234741|dwES	chr1	173866542	173866557	GEMIN5|K562	15
chr1	173865676	173866676	+	CCAT1|hela|ENSG00000234741|dwES	chr1	173866305	173866324	PTBP1|K562	19
chr1	173865676	173866676	+	CCAT1|hela|ENSG00000234741|dwES	chr1	173866633	173866695	SRSF7|HepG2	43
chr1	173865676	173866676	+	CCAT1|hela|ENSG00000234741|dwES	chr1	173866110	173866153	CDC40|HepG2	43
chr1	173865676	173866676	+	CCAT1|hela|ENSG00000234741|dwES	chr1	173865783	173865809	PRPF8|K562	26
chr1	173865676	173866676	+	CCAT1|hela|ENSG00000234741|dwES	chr1	173866633	173866697	NPM1|K562	43
chr1	173865676	173866676	+	CCAT1|hela|ENSG00000234741|dwES	chr1	173865988	173866007	FTO|K562	19
chr1	173865676	173866676	+	CCAT1|hela|ENSG00000234741|dwES	chr1	173865859	173865873	GPKOW|K562	14
chr1	173865676	173866676	+	CCAT1|hela|ENSG00000234741|dwES	chr1	173866177	173866204	CPSF6|K562	27
chr1	173865676	173866676	+	CCAT1|hela|ENSG00000234741|dwES	chr1	173866636	173866664	TRA2A|K562	28
chr1	173865676	173866676	+	CCAT1|hela|ENSG00000234741|dwES	chr1	173865903	173865935	BUD13|K562	32
chr1	173865676	173866676	+	CCAT1|hela|ENSG00000234741|dwES	chr1	173865646	173865693	FUBP1|K562	17
chr1	173865676	173866676	+	CCAT1|hela|ENSG00000234741|dwES	chr1	173866646	173866707	SMNDC1|HepG2	30
chr1	173865676	173866676	+	CCAT1|hela|ENSG00000234741|dwES	chr1	173865855	173865893	SUB1|HepG2	38
chr1	173865676	173866676	+	CCAT1|hela|ENSG00000234741|dwES	chr1	173866643	173866705	HNRNPL|K562	33
chr1	173865676	173866676	+	CCAT1|hela|ENSG00000234741|dwES	chr1	173866308	173866316	METAP2|K562	8
chr1	173865676	173866676	+	CCAT1|hela|ENSG00000234741|dwES	chr1	173865865	173865884	ZRANB2|K562	19
chr1	173865676	173866676	+	CCAT1|hela|ENSG00000234741|dwES	chr1	173865625	173865677	TRA2A|HepG2	1
chr1	173865676	173866676	+	CCAT1|hela|ENSG00000234741|dwES	chr1	173865982	173866028	RPS3|HepG2	46
chr1	173865676	173866676	+	CCAT1|hela|ENSG00000234741|dwES	chr1	173866319	173866336	MTPAP|K562	17
chr1	173865676	173866676	+	CCAT1|hela|ENSG00000234741|dwES	chr1	173866644	173866695	SUGP2|HepG2	32
chr1	173865676	173866676	+	CCAT1|hela|ENSG00000234741|dwES	chr1	173866646	173866663	PTBP1|K562	17
chr1	173865676	173866676	+	CCAT1|hela|ENSG00000234741|dwES	chr1	173866644	173866669	DDX55|HepG2	25
chr1	173865676	173866676	+	CCAT1|hela|ENSG00000234741|dwES	chr1	173866637	173866702	CSTF2|HepG2	39
chr1	173865676	173866676	+	CCAT1|hela|ENSG00000234741|dwES	chr1	173865861	173865900	U2AF2|K562	39
chr1	173865676	173866676	+	CCAT1|hela|ENSG00000234741|dwES	chr1	173866308	173866350	NCBP2|HepG2	42
chr1	173865676	173866676	+	CCAT1|hela|ENSG00000234741|dwES	chr1	173865629	173865683	SRSF1|K562	7
chr1	173865676	173866676	+	CCAT1|hela|ENSG00000234741|dwES	chr1	173866184	173866207	PPIG|HepG2	23
chr1	173865676	173866676	+	CCAT1|hela|ENSG00000234741|dwES	chr1	173865962	173866009	LIN28B|K562	47
chr1	173865676	173866676	+	CCAT1|hela|ENSG00000234741|dwES	chr1	173866305	173866357	RPS3|HepG2	52
chr1	173865676	173866676	+	CCAT1|hela|ENSG00000234741|dwES	chr1	173866647	173866661	RBFOX2|K562	14
chr1	173865676	173866676	+	CCAT1|hela|ENSG00000234741|dwES	chr1	173865909	173865953	SF3B4|HepG2	44
chr1	173865676	173866676	+	CCAT1|hela|ENSG00000234741|dwES	chr1	173865913	173865943	DGCR8|K562	30
chr1	173865676	173866676	+	CCAT1|hela|ENSG00000234741|dwES	chr1	173866636	173866680	DDX42|K562	40
chr1	173865676	173866676	+	CCAT1|hela|ENSG00000234741|dwES	chr1	173865633	173865679	YWHAG|K562	3
chr1	173865676	173866676	+	CCAT1|hela|ENSG00000234741|dwES	chr1	173866190	173866206	PPIG|HepG2	16
chr1	173865676	173866676	+	CCAT1|hela|ENSG00000234741|dwES	chr1	173866186	173866208	BUD13|K562	22
chr1	173865676	173866676	+	CCAT1|hela|ENSG00000234741|dwES	chr1	173865856	173865888	FASTKD2|HepG2	32
chr1	173865676	173866676	+	CCAT1|hela|ENSG00000234741|dwES	chr1	173866629	173866691	FAM120A|HepG2	47
chr1	173865676	173866676	+	CCAT1|hela|ENSG00000234741|dwES	chr1	173866178	173866183	ZNF622|K562	5
chr1	173865676	173866676	+	CCAT1|hela|ENSG00000234741|dwES	chr1	173866313	173866334	FXR1|K562	21
chr1	173865676	173866676	+	CCAT1|hela|ENSG00000234741|dwES	chr1	173866634	173866660	TROVE2|HepG2	26
chr1	173865676	173866676	+	CCAT1|hela|ENSG00000234741|dwES	chr1	173865961	173866027	TARDBP|K562	66
chr1	173865676	173866676	+	CCAT1|hela|ENSG00000234741|dwES	chr1	173866305	173866312	LSM11|K562	7
chr1	173865676	173866676	+	CCAT1|hela|ENSG00000234741|dwES	chr1	173866313	173866322	TIA1|K562	9
chr1	173865676	173866676	+	CCAT1|hela|ENSG00000234741|dwES	chr1	173866613	173866694	DDX6|HepG2	63
chr1	173865676	173866676	+	CCAT1|hela|ENSG00000234741|dwES	chr1	173865976	173866011	TBRG4|K562	35
chr1	173865676	173866676	+	CCAT1|hela|ENSG00000234741|dwES	chr1	173866610	173866644	SRSF7|K562	34
chr1	173865676	173866676	+	CCAT1|hela|ENSG00000234741|dwES	chr1	173865631	173865684	AKAP8L|K562	8
chr1	173865676	173866676	+	CCAT1|hela|ENSG00000234741|dwES	chr1	173865970	173865977	HLTF|K562	7
chr1	173865676	173866676	+	CCAT1|hela|ENSG00000234741|dwES	chr1	173866647	173866695	RBM22|HepG2	29
chr1	173865676	173866676	+	CCAT1|hela|ENSG00000234741|dwES	chr1	173865862	173865884	AGGF1|HepG2	22
chr1	173865676	173866676	+	CCAT1|hela|ENSG00000234741|dwES	chr1	173865868	173865884	GEMIN5|K562	16
chr1	173865676	173866676	+	CCAT1|hela|ENSG00000234741|dwES	chr1	173865631	173865686	AKAP8L|K562	10
chr1	173865676	173866676	+	CCAT1|hela|ENSG00000234741|dwES	chr1	173865976	173866014	NONO|K562	38
chr1	173865676	173866676	+	CCAT1|hela|ENSG00000234741|dwES	chr1	173865860	173865882	TARDBP|K562	22
chr1	173865676	173866676	+	CCAT1|hela|ENSG00000234741|dwES	chr1	173865820	173865846	PRPF8|K562	26
chr1	173865676	173866676	+	CCAT1|hela|ENSG00000234741|dwES	chr1	173866643	173866700	NCBP2|K562	33
chr1	173865676	173866676	+	CCAT1|hela|ENSG00000234741|dwES	chr1	173865987	173866016	DKC1|HepG2	29
chr1	173865676	173866676	+	CCAT1|hela|ENSG00000234741|dwES	chr1	173866529	173866536	UCHL5|K562	7
chr1	173865676	173866676	+	CCAT1|hela|ENSG00000234741|dwES	chr1	173866310	173866350	AUH|HepG2	40
chr1	173865676	173866676	+	CCAT1|hela|ENSG00000234741|dwES	chr1	173866001	173866020	TNRC6A|K562	19
chr1	173865676	173866676	+	CCAT1|hela|ENSG00000234741|dwES	chr1	173866560	173866567	SUB1|HepG2	7
chr1	173865676	173866676	+	CCAT1|hela|ENSG00000234741|dwES	chr1	173866305	173866352	HNRNPUL1|K562	47
chr1	173865676	173866676	+	CCAT1|hela|ENSG00000234741|dwES	chr1	173866557	173866567	NCBP2|HepG2	10
chr1	173865676	173866676	+	CCAT1|hela|ENSG00000234741|dwES	chr1	173866537	173866561	YBX3|K562	24
chr1	173865676	173866676	+	CCAT1|hela|ENSG00000234741|dwES	chr1	173866320	173866337	U2AF2|HepG2	17
chr1	173865676	173866676	+	CCAT1|hela|ENSG00000234741|dwES	chr1	173865631	173865684	XRCC6|K562	8
chr1	173865676	173866676	+	CCAT1|hela|ENSG00000234741|dwES	chr1	173865972	173865998	AGGF1|HepG2	26
chr1	173865676	173866676	+	CCAT1|hela|ENSG00000234741|dwES	chr1	173866645	173866667	DKC1|HepG2	22
chr1	173865676	173866676	+	CCAT1|hela|ENSG00000234741|dwES	chr1	173865854	173865937	BUD13|HepG2	83
chr1	173865676	173866676	+	CCAT1|hela|ENSG00000234741|dwES	chr1	173865871	173865891	YBX3|K562	20
chr1	173865676	173866676	+	CCAT1|hela|ENSG00000234741|dwES	chr1	173866308	173866338	XRCC6|HepG2	30
chr1	173865676	173866676	+	CCAT1|hela|ENSG00000234741|dwES	chr1	173865990	173866013	GTF2F1|K562	23
chr1	173865676	173866676	+	CCAT1|hela|ENSG00000234741|dwES	chr1	173866642	173866712	TNRC6A|K562	34
chr1	173865676	173866676	+	CCAT1|hela|ENSG00000234741|dwES	chr1	173866121	173866189	EFTUD2|K562	68
chr1	173865676	173866676	+	CCAT1|hela|ENSG00000234741|dwES	chr1	173865967	173865977	UCHL5|K562	10
chr1	173865676	173866676	+	CCAT1|hela|ENSG00000234741|dwES	chr1	173865918	173865944	ILF3|HepG2	26
chr1	173865676	173866676	+	CCAT1|hela|ENSG00000234741|dwES	chr1	173866633	173866702	AGO2|HEK293	43
chr1	173865676	173866676	+	CCAT1|hela|ENSG00000234741|dwES	chr1	173865826	173865849	PRPF8|K562	23
chr1	173865676	173866676	+	CCAT1|hela|ENSG00000234741|dwES	chr1	173865626	173865681	TAF15|HepG2	5
chr1	173865676	173866676	+	CCAT1|hela|ENSG00000234741|dwES	chr1	173866643	173866664	LIN28B|K562	21
chr1	173865676	173866676	+	CCAT1|hela|ENSG00000234741|dwES	chr1	173865966	173866026	TROVE2|HepG2	60
chr1	173865676	173866676	+	CCAT1|hela|ENSG00000234741|dwES	chr1	173866633	173866682	PTBP1PTBP2|HeLa	43
chr1	173865676	173866676	+	CCAT1|hela|ENSG00000234741|dwES	chr1	173866635	173866692	GRSF1|HepG2	41
chr1	173865676	173866676	+	CCAT1|hela|ENSG00000234741|dwES	chr1	173865976	173866016	RBM15|HepG2	40
chr1	173865676	173866676	+	CCAT1|hela|ENSG00000234741|dwES	chr1	173865834	173865898	FUS|K562	64
chr1	173865676	173866676	+	CCAT1|hela|ENSG00000234741|dwES	chr1	173866305	173866350	HNRNPUL1|K562	45
chr1	173865676	173866676	+	CCAT1|hela|ENSG00000234741|dwES	chr1	173866633	173866702	NOP56|HEK293	43
chr1	173865676	173866676	+	CCAT1|hela|ENSG00000234741|dwES	chr1	173866647	173866692	NONO|K562	29
chr1	173865676	173866676	+	CCAT1|hela|ENSG00000234741|dwES	chr1	173865981	173866028	RPS3|K562	47
chr1	173865676	173866676	+	CCAT1|hela|ENSG00000234741|dwES	chr1	173865983	173866031	XRCC6|K562	48
chr1	173865676	173866676	+	CCAT1|hela|ENSG00000234741|dwES	chr1	173865967	173866006	XPO5|HepG2	39
chr1	173865676	173866676	+	CCAT1|hela|ENSG00000234741|dwES	chr1	173865989	173866023	RBM15|K562	34
chr1	173865676	173866676	+	CCAT1|hela|ENSG00000234741|dwES	chr1	173865637	173865681	FKBP4|HepG2	5
chr1	173865676	173866676	+	CCAT1|hela|ENSG00000234741|dwES	chr1	173866306	173866362	LIN28B|HepG2	56
chr1	173865676	173866676	+	CCAT1|hela|ENSG00000234741|dwES	chr1	173866552	173866576	SF3B1|K562	24
chr1	173865676	173866676	+	CCAT1|hela|ENSG00000234741|dwES	chr1	173866635	173866704	CSTF2|HepG2	41
chr1	173865676	173866676	+	CCAT1|hela|ENSG00000234741|dwES	chr1	173866665	173866696	BUD13|HepG2	11
chr1	173865676	173866676	+	CCAT1|hela|ENSG00000234741|dwES	chr1	173866298	173866342	PTBP1|HEK293T	44
chr1	173865676	173866676	+	CCAT1|hela|ENSG00000234741|dwES	chr1	173866555	173866567	ZNF622|K562	12
chr1	173865676	173866676	+	CCAT1|hela|ENSG00000234741|dwES	chr1	173866309	173866356	RBM22|HepG2	47
chr1	173865676	173866676	+	CCAT1|hela|ENSG00000234741|dwES	chr1	173865927	173865946	XRN2|K562	19
chr1	173865676	173866676	+	CCAT1|hela|ENSG00000234741|dwES	chr1	173865862	173865903	SF3B4|K562	41
chr1	173865676	173866676	+	CCAT1|hela|ENSG00000234741|dwES	chr1	173866556	173866567	SUB1|HepG2	11
chr1	173865676	173866676	+	CCAT1|hela|ENSG00000234741|dwES	chr1	173866646	173866694	DDX55|K562	30
chr1	173865676	173866676	+	CCAT1|hela|ENSG00000234741|dwES	chr1	173865637	173865681	FXR1|K562	5
chr1	173865676	173866676	+	CCAT1|hela|ENSG00000234741|dwES	chr1	173866001	173866032	PRPF8|K562	31
chr1	173865676	173866676	+	CCAT1|hela|ENSG00000234741|dwES	chr1	173866554	173866578	PRPF8|K562	24
chr1	173865676	173866676	+	CCAT1|hela|ENSG00000234741|dwES	chr1	173865982	173866015	LSM11|HepG2	33
chr1	173865676	173866676	+	CCAT1|hela|ENSG00000234741|dwES	chr1	173866527	173866545	CPSF6|K562	18
chr1	173865676	173866676	+	CCAT1|hela|ENSG00000234741|dwES	chr1	173865997	173866031	KHSRP|K562	34
chr1	173865676	173866676	+	CCAT1|hela|ENSG00000234741|dwES	chr1	173865623	173865680	TROVE2|HepG2	4
chr1	173865676	173866676	+	CCAT1|hela|ENSG00000234741|dwES	chr1	173866306	173866341	PTBP1|HepG2	35
chr1	173865676	173866676	+	CCAT1|hela|ENSG00000234741|dwES	chr1	173865627	173865679	GTF2F1|HepG2	3
chr1	173865676	173866676	+	CCAT1|hela|ENSG00000234741|dwES	chr1	173866517	173866574	XRN2|K562	57
chr1	173865676	173866676	+	CCAT1|hela|ENSG00000234741|dwES	chr1	173866634	173866695	TARDBP|K562	42
chr1	173865676	173866676	+	CCAT1|hela|ENSG00000234741|dwES	chr1	173865845	173866002	FBL|HEK293	157
chr1	173865676	173866676	+	CCAT1|hela|ENSG00000234741|dwES	chr1	173865854	173865864	BUD13|K562	10
chr1	173865676	173866676	+	CCAT1|hela|ENSG00000234741|dwES	chr1	173866634	173866695	HNRNPU|HepG2	42
chr1	173865676	173866676	+	CCAT1|hela|ENSG00000234741|dwES	chr1	173866634	173866638	PUM2|K562	4
chr1	173865676	173866676	+	CCAT1|hela|ENSG00000234741|dwES	chr1	173866339	173866366	PTBP1|K562	27
chr1	173865676	173866676	+	CCAT1|hela|ENSG00000234741|dwES	chr1	173866084	173866121	EFTUD2|K562	37
chr1	173865676	173866676	+	CCAT1|hela|ENSG00000234741|dwES	chr1	173866178	173866180	MTPAP|K562	2
chr1	173865676	173866676	+	CCAT1|hela|ENSG00000234741|dwES	chr1	173866187	173866212	BUD13|K562	25
chr1	173865676	173866676	+	CCAT1|hela|ENSG00000234741|dwES	chr1	173866659	173866710	SERBP1|K562	17
chr1	173865676	173866676	+	CCAT1|hela|ENSG00000234741|dwES	chr1	173866661	173866684	FMR1|K562	15
chr1	173865676	173866676	+	CCAT1|hela|ENSG00000234741|dwES	chr1	173866633	173866682	AGO2|HEK293S	43
chr1	173865676	173866676	+	CCAT1|hela|ENSG00000234741|dwES	chr1	173866304	173866358	RBFOX2|K562	54
chr1	173865676	173866676	+	CCAT1|hela|ENSG00000234741|dwES	chr1	173866637	173866705	DGCR8|HepG2	39
chr1	173865676	173866676	+	CCAT1|hela|ENSG00000234741|dwES	chr1	173866634	173866700	RBM22|K562	42
chr1	173865676	173866676	+	CCAT1|hela|ENSG00000234741|dwES	chr1	173866543	173866550	SRSF1|HepG2	7
chr1	173865676	173866676	+	CCAT1|hela|ENSG00000234741|dwES	chr1	173866612	173866725	GRWD1|HepG2	64
chr1	173865676	173866676	+	CCAT1|hela|ENSG00000234741|dwES	chr1	173865987	173866029	RPS3|K562	42
chr1	173865676	173866676	+	CCAT1|hela|ENSG00000234741|dwES	chr1	173865994	173865996	NOLC1|HepG2	2
chr1	173865676	173866676	+	CCAT1|hela|ENSG00000234741|dwES	chr1	173865624	173865677	RPS3|K562	1
chr1	173865676	173866676	+	CCAT1|hela|ENSG00000234741|dwES	chr1	173865965	173866030	SFPQ|HepG2	65
chr1	173865676	173866676	+	CCAT1|hela|ENSG00000234741|dwES	chr1	173866527	173866540	HNRNPA1|K562	13
chr1	173865676	173866676	+	CCAT1|hela|ENSG00000234741|dwES	chr1	173866313	173866357	UCHL5|HepG2	44
chr1	173865676	173866676	+	CCAT1|hela|ENSG00000234741|dwES	chr1	173866316	173866340	METAP2|K562	24
chr1	173865676	173866676	+	CCAT1|hela|ENSG00000234741|dwES	chr1	173866521	173866571	U2AF2|HepG2	50
chr1	173865676	173866676	+	CCAT1|hela|ENSG00000234741|dwES	chr1	173866650	173866676	FXR2|K562	26
chr1	173865676	173866676	+	CCAT1|hela|ENSG00000234741|dwES	chr1	173866312	173866323	HNRNPU|HepG2	11
chr1	173865676	173866676	+	CCAT1|hela|ENSG00000234741|dwES	chr1	173866311	173866347	FTO|K562	36
chr1	173865676	173866676	+	CCAT1|hela|ENSG00000234741|dwES	chr1	173865901	173865927	XRN2|K562	26
chr1	173865676	173866676	+	CCAT1|hela|ENSG00000234741|dwES	chr1	173865845	173866002	HNRNPU|HeLa	157
chr1	173865676	173866676	+	CCAT1|hela|ENSG00000234741|dwES	chr1	173866305	173866340	FASTKD2|K562	35
chr1	173865676	173866676	+	CCAT1|hela|ENSG00000234741|dwES	chr1	173866644	173866717	RBM5|HepG2	32
chr1	173865676	173866676	+	CCAT1|hela|ENSG00000234741|dwES	chr1	173865863	173865889	HNRNPL|K562	26
chr1	173865676	173866676	+	CCAT1|hela|ENSG00000234741|dwES	chr1	173865966	173866026	DDX24|K562	60
chr1	173865676	173866676	+	CCAT1|hela|ENSG00000234741|dwES	chr1	173865967	173866000	DDX59|HepG2	33
chr1	173865676	173866676	+	CCAT1|hela|ENSG00000234741|dwES	chr1	173865845	173866002	TNRC6B|HEK293	157
chr1	173865676	173866676	+	CCAT1|hela|ENSG00000234741|dwES	chr1	173865927	173865945	NONO|K562	18
chr1	173865676	173866676	+	CCAT1|hela|ENSG00000234741|dwES	chr1	173865857	173865897	U2AF2|HepG2	40
chr1	173865676	173866676	+	CCAT1|hela|ENSG00000234741|dwES	chr1	173866649	173866694	LSM11|HepG2	27
chr1	173865676	173866676	+	CCAT1|hela|ENSG00000234741|dwES	chr1	173866315	173866342	AGGF1|HepG2	27
chr1	173865676	173866676	+	CCAT1|hela|ENSG00000234741|dwES	chr1	173866512	173866528	PRPF8|HepG2	16
chr1	173865676	173866676	+	CCAT1|hela|ENSG00000234741|dwES	chr1	173866640	173866681	HNRNPA1|K562	36
chr1	173865676	173866676	+	CCAT1|hela|ENSG00000234741|dwES	chr1	173865652	173865685	NOLC1|HepG2	9
chr1	173865676	173866676	+	CCAT1|hela|ENSG00000234741|dwES	chr1	173865786	173865820	PRPF8|K562	34
chr1	173865676	173866676	+	CCAT1|hela|ENSG00000234741|dwES	chr1	173866309	173866359	FKBP4|HepG2	50
chr1	173865676	173866676	+	CCAT1|hela|ENSG00000234741|dwES	chr1	173865966	173866022	RPS5|K562	56
chr1	173865676	173866676	+	CCAT1|hela|ENSG00000234741|dwES	chr1	173865842	173865872	EFTUD2|K562	30
chr1	173865676	173866676	+	CCAT1|hela|ENSG00000234741|dwES	chr1	173866664	173866699	LIN28B|K562	12
chr1	173865676	173866676	+	CCAT1|hela|ENSG00000234741|dwES	chr1	173866003	173866051	CSTF2T|K562	48
chr1	173865676	173866676	+	CCAT1|hela|ENSG00000234741|dwES	chr1	173866187	173866213	GPKOW|K562	26
chr1	173865676	173866676	+	CCAT1|hela|ENSG00000234741|dwES	chr1	173866184	173866201	YBX3|K562	17
chr1	173865676	173866676	+	CCAT1|hela|ENSG00000234741|dwES	chr1	173866638	173866693	LSM11|K562	38
chr1	173865676	173866676	+	CCAT1|hela|ENSG00000234741|dwES	chr1	173866635	173866641	HNRNPUL1|HepG2	6
chr1	173865676	173866676	+	CCAT1|hela|ENSG00000234741|dwES	chr1	173866645	173866700	IGF2BP1|K562	31
chr1	173865676	173866676	+	CCAT1|hela|ENSG00000234741|dwES	chr1	173865975	173865994	SUPV3L1|HepG2	19
chr1	173865676	173866676	+	CCAT1|hela|ENSG00000234741|dwES	chr1	173866544	173866562	PUS1|K562	18
chr1	173865676	173866676	+	CCAT1|hela|ENSG00000234741|dwES	chr1	173865975	173866023	SRSF7|HepG2	48
chr1	173865676	173866676	+	CCAT1|hela|ENSG00000234741|dwES	chr1	173865914	173865956	TIA1|HepG2	42
chr1	173865676	173866676	+	CCAT1|hela|ENSG00000234741|dwES	chr1	173866654	173866699	CPSF6|K562	22
chr1	173865676	173866676	+	CCAT1|hela|ENSG00000234741|dwES	chr1	173865634	173865686	DDX59|HepG2	10
chr1	173865676	173866676	+	CCAT1|hela|ENSG00000234741|dwES	chr1	173865991	173866010	DDX55|K562	19
chr1	173865676	173866676	+	CCAT1|hela|ENSG00000234741|dwES	chr1	173865879	173865882	FAM120A|HepG2	3
chr1	173865676	173866676	+	CCAT1|hela|ENSG00000234741|dwES	chr1	173866520	173866565	U2AF2|HepG2	45
chr1	173865676	173866676	+	CCAT1|hela|ENSG00000234741|dwES	chr1	173866531	173866567	AARS|K562	36
chr1	173865676	173866676	+	CCAT1|hela|ENSG00000234741|dwES	chr1	173865989	173866019	FKBP4|HepG2	30
chr1	173865676	173866676	+	CCAT1|hela|ENSG00000234741|dwES	chr1	173865890	173865934	PUS1|K562	44
chr1	173865676	173866676	+	CCAT1|hela|ENSG00000234741|dwES	chr1	173866633	173866695	GNL3|K562	43
chr1	173865676	173866676	+	CCAT1|hela|ENSG00000234741|dwES	chr1	173865856	173865900	EFTUD2|HepG2	44
chr1	173865676	173866676	+	CCAT1|hela|ENSG00000234741|dwES	chr1	173865626	173865683	LIN28B|HepG2	7
chr1	173865676	173866676	+	CCAT1|hela|ENSG00000234741|dwES	chr1	173866304	173866342	YWHAG|K562	38
chr1	173865676	173866676	+	CCAT1|hela|ENSG00000234741|dwES	chr1	173865623	173865681	SF3B4|K562	5
chr1	173865676	173866676	+	CCAT1|hela|ENSG00000234741|dwES	chr1	173866310	173866327	CSTF2|HepG2	17
chr1	173865676	173866676	+	CCAT1|hela|ENSG00000234741|dwES	chr1	173866675	173866715	NOL12|HepG2	1
chr1	173865676	173866676	+	CCAT1|hela|ENSG00000234741|dwES	chr1	173865873	173865917	SF3B4|HepG2	44
chr1	173865676	173866676	+	CCAT1|hela|ENSG00000234741|dwES	chr1	173866533	173866562	EIF4G2|K562	29
chr1	173865676	173866676	+	CCAT1|hela|ENSG00000234741|dwES	chr1	173865856	173865894	DDX6|K562	38
chr1	173865676	173866676	+	CCAT1|hela|ENSG00000234741|dwES	chr1	173866633	173866698	RBM22|K562	43
chr1	173865676	173866676	+	CCAT1|hela|ENSG00000234741|dwES	chr1	173866527	173866547	HNRNPU|K562	20
chr1	173865676	173866676	+	CCAT1|hela|ENSG00000234741|dwES	chr1	173866312	173866339	KHDRBS1|K562	27
chr1	173865676	173866676	+	CCAT1|hela|ENSG00000234741|dwES	chr1	173866640	173866711	AGGF1|HepG2	36
chr1	173865676	173866676	+	CCAT1|hela|ENSG00000234741|dwES	chr1	173866643	173866708	EIF3H|HepG2	33
chr1	173865676	173866676	+	CCAT1|hela|ENSG00000234741|dwES	chr1	173866276	173866332	KHSRP|K562	56
chr1	173865676	173866676	+	CCAT1|hela|ENSG00000234741|dwES	chr1	173865967	173866029	XRCC6|HepG2	62
chr1	173865676	173866676	+	CCAT1|hela|ENSG00000234741|dwES	chr1	173865969	173866019	QKI|K562	50
chr1	173865676	173866676	+	CCAT1|hela|ENSG00000234741|dwES	chr1	173866322	173866336	RPS5|K562	14
chr1	173865676	173866676	+	CCAT1|hela|ENSG00000234741|dwES	chr1	173865845	173865982	CSTF2|HeLa	137
chr1	173865676	173866676	+	CCAT1|hela|ENSG00000234741|dwES	chr1	173865863	173865908	SF3B1|K562	45
chr1	173865676	173866676	+	CCAT1|hela|ENSG00000234741|dwES	chr1	173866631	173866732	MTPAP|K562	45
chr1	173865676	173866676	+	CCAT1|hela|ENSG00000234741|dwES	chr1	173865969	173866019	PTBP1|K562	50
chr1	173865676	173866676	+	CCAT1|hela|ENSG00000234741|dwES	chr1	173866645	173866695	HNRNPK|K562	31
chr1	173865676	173866676	+	CCAT1|hela|ENSG00000234741|dwES	chr1	173865976	173866013	SRSF9|HepG2	37
chr1	173865676	173866676	+	CCAT1|hela|ENSG00000234741|dwES	chr1	173866628	173866701	XPO5|HepG2	48
chr1	173865676	173866676	+	CCAT1|hela|ENSG00000234741|dwES	chr1	173866643	173866699	RBFOX2|HepG2	33
chr1	173865676	173866676	+	CCAT1|hela|ENSG00000234741|dwES	chr1	173865629	173865679	DDX59|HepG2	3
chr1	173865676	173866676	+	CCAT1|hela|ENSG00000234741|dwES	chr1	173866509	173866571	BUD13|HepG2	62
chr1	173865676	173866676	+	CCAT1|hela|ENSG00000234741|dwES	chr1	173866558	173866566	LIN28B|K562	8
chr1	173865676	173866676	+	CCAT1|hela|ENSG00000234741|dwES	chr1	173865675	173865793	TARDBP|K562	117
chr1	173865676	173866676	+	CCAT1|hela|ENSG00000234741|dwES	chr1	173866167	173866212	EFTUD2|K562	45
chr1	173865676	173866676	+	CCAT1|hela|ENSG00000234741|dwES	chr1	173866662	173866712	XRCC6|HepG2	14
chr1	173865676	173866676	+	CCAT1|hela|ENSG00000234741|dwES	chr1	173865965	173866012	GNL3|K562	47
chr1	173865676	173866676	+	CCAT1|hela|ENSG00000234741|dwES	chr1	173865623	173865682	BCCIP|HepG2	6
chr1	173865676	173866676	+	CCAT1|hela|ENSG00000234741|dwES	chr1	173866633	173866682	HNRNPU|HEK293T	43
chr1	173865676	173866676	+	CCAT1|hela|ENSG00000234741|dwES	chr1	173865968	173866024	NKRF|HepG2	56
chr1	173865676	173866676	+	CCAT1|hela|ENSG00000234741|dwES	chr1	173865862	173865871	YBX3|K562	9
chr1	173865676	173866676	+	CCAT1|hela|ENSG00000234741|dwES	chr1	173865926	173865952	KHSRP|K562	26
chr1	173865676	173866676	+	CCAT1|hela|ENSG00000234741|dwES	chr1	173866298	173866342	AGO2|HeLa	44
chr1	173865676	173866676	+	CCAT1|hela|ENSG00000234741|dwES	chr1	173866176	173866190	PPIG|HepG2	14
chr1	173865676	173866676	+	CCAT1|hela|ENSG00000234741|dwES	chr1	173866641	173866677	SAFB2|K562	35
chr1	173865676	173866676	+	CCAT1|hela|ENSG00000234741|dwES	chr1	173866638	173866703	IGF2BP1|HepG2	38
chr1	173865676	173866676	+	CCAT1|hela|ENSG00000234741|dwES	chr1	173865986	173866023	DROSHA|K562	37
chr1	173865676	173866676	+	CCAT1|hela|ENSG00000234741|dwES	chr1	173866178	173866211	U2AF2|K562	33
chr1	173865676	173866676	+	CCAT1|hela|ENSG00000234741|dwES	chr1	173866185	173866206	DDX6|K562	21
chr1	173865676	173866676	+	CCAT1|hela|ENSG00000234741|dwES	chr1	173866309	173866341	TROVE2|K562	32
chr1	173865676	173866676	+	CCAT1|hela|ENSG00000234741|dwES	chr1	173866324	173866332	PTBP1|K562	8
chr1	173865676	173866676	+	CCAT1|hela|ENSG00000234741|dwES	chr1	173865912	173865945	FMR1|K562	33
chr1	173865676	173866676	+	CCAT1|hela|ENSG00000234741|dwES	chr1	173866634	173866703	LARP4|K562	42
chr1	173865676	173866676	+	CCAT1|hela|ENSG00000234741|dwES	chr1	173866305	173866339	SMNDC1|HepG2	34
chr1	173865676	173866676	+	CCAT1|hela|ENSG00000234741|dwES	chr1	173866649	173866701	BCCIP|HepG2	27
chr1	173865676	173866676	+	CCAT1|hela|ENSG00000234741|dwES	chr1	173865625	173865678	NCBP2|HepG2	2
chr1	173865676	173866676	+	CCAT1|hela|ENSG00000234741|dwES	chr1	173866485	173866498	RBM22|K562	13
chr1	173865676	173866676	+	CCAT1|hela|ENSG00000234741|dwES	chr1	173865998	173866022	AGGF1|K562	24
chr1	173865676	173866676	+	CCAT1|hela|ENSG00000234741|dwES	chr1	173866651	173866665	NCBP2|HepG2	14
chr1	173865676	173866676	+	CCAT1|hela|ENSG00000234741|dwES	chr1	173866182	173866207	U2AF2|K562	25
chr1	173865676	173866676	+	CCAT1|hela|ENSG00000234741|dwES	chr1	173866160	173866187	BUD13|K562	27
chr1	173865676	173866676	+	CCAT1|hela|ENSG00000234741|dwES	chr1	173866666	173866715	DDX24|K562	10
chr1	173865676	173866676	+	CCAT1|hela|ENSG00000234741|dwES	chr1	173866306	173866357	DKC1|HepG2	51
chr1	173865676	173866676	+	CCAT1|hela|ENSG00000234741|dwES	chr1	173866015	173866028	AUH|HepG2	13
chr1	173865676	173866676	+	CCAT1|hela|ENSG00000234741|dwES	chr1	173866298	173866322	DGCR8|HEK293T	24
chr1	173865676	173866676	+	CCAT1|hela|ENSG00000234741|dwES	chr1	173866634	173866643	RPS5|K562	9
chr1	173865676	173866676	+	CCAT1|hela|ENSG00000234741|dwES	chr1	173865655	173865686	DKC1|HepG2	10
chr1	173865676	173866676	+	CCAT1|hela|ENSG00000234741|dwES	chr1	173866307	173866330	HNRNPK|K562	23
chr1	173865676	173866676	+	CCAT1|hela|ENSG00000234741|dwES	chr1	173866432	173866442	TIA1|K562	10
chr1	173865676	173866676	+	CCAT1|hela|ENSG00000234741|dwES	chr1	173865983	173866014	AGGF1|K562	31
chr1	173865676	173866676	+	CCAT1|hela|ENSG00000234741|dwES	chr1	173866312	173866362	TRA2A|HepG2	50
chr1	173865676	173866676	+	CCAT1|hela|ENSG00000234741|dwES	chr1	173865845	173865982	YTHDF2|HeLa	137
chr1	173865676	173866676	+	CCAT1|hela|ENSG00000234741|dwES	chr1	173865845	173866002	FIP1L1|HEK293	157
chr1	173865676	173866676	+	CCAT1|hela|ENSG00000234741|dwES	chr1	173866640	173866667	FXR1|K562	27
chr1	173865676	173866676	+	CCAT1|hela|ENSG00000234741|dwES	chr1	173866634	173866697	RPS3|K562	42
chr1	173865676	173866676	+	CCAT1|hela|ENSG00000234741|dwES	chr1	173865784	173865822	CSTF2|HeLa	38
chr1	173865676	173866676	+	CCAT1|hela|ENSG00000234741|dwES	chr1	173866668	173866697	TROVE2|K562	8
chr1	173865676	173866676	+	CCAT1|hela|ENSG00000234741|dwES	chr1	173865986	173866006	TRA2A|HepG2	20
chr1	173865676	173866676	+	CCAT1|hela|ENSG00000234741|dwES	chr1	173866666	173866700	ZNF622|K562	10
chr1	173865676	173866676	+	CCAT1|hela|ENSG00000234741|dwES	chr1	173866650	173866695	PCBP2|HepG2	26
chr1	173865676	173866676	+	CCAT1|hela|ENSG00000234741|dwES	chr1	173865635	173865679	SLBP|K562	3
chr1	173865676	173866676	+	CCAT1|hela|ENSG00000234741|dwES	chr1	173866635	173866638	XPO5|HepG2	3
chr1	173865676	173866676	+	CCAT1|hela|ENSG00000234741|dwES	chr1	173865866	173865876	DROSHA|K562	10
chr1	173865676	173866676	+	CCAT1|hela|ENSG00000234741|dwES	chr1	173866303	173866364	SF3A3|HepG2	61
chr1	173865676	173866676	+	CCAT1|hela|ENSG00000234741|dwES	chr1	173866312	173866341	LSM11|K562	29
chr1	173865676	173866676	+	CCAT1|hela|ENSG00000234741|dwES	chr1	173865976	173866021	EWSR1|K562	45
chr1	173865676	173866676	+	CCAT1|hela|ENSG00000234741|dwES	chr1	173866529	173866555	ZNF622|K562	26
chr1	173865676	173866676	+	CCAT1|hela|ENSG00000234741|dwES	chr1	173865967	173866011	RBM22|K562	44
chr1	173865676	173866676	+	CCAT1|hela|ENSG00000234741|dwES	chr1	173866309	173866347	POLR2G|HepG2	38
chr1	173865676	173866676	+	CCAT1|hela|ENSG00000234741|dwES	chr1	173865910	173865942	XRN2|HepG2	32
chr1	173865676	173866676	+	CCAT1|hela|ENSG00000234741|dwES	chr1	173865970	173866028	PTBP1|K562	58
chr1	173865676	173866676	+	CCAT1|hela|ENSG00000234741|dwES	chr1	173865638	173865680	RPS11|K562	4
chr1	173865676	173866676	+	CCAT1|hela|ENSG00000234741|dwES	chr1	173866635	173866685	XRN2|K562	41
chr1	173865676	173866676	+	CCAT1|hela|ENSG00000234741|dwES	chr1	173865967	173865986	SMNDC1|K562	19
chr1	173865676	173866676	+	CCAT1|hela|ENSG00000234741|dwES	chr1	173865664	173865720	HNRNPM|K562	44
chr1	173865676	173866676	+	CCAT1|hela|ENSG00000234741|dwES	chr1	173865864	173865890	PPIL4|K562	26
chr1	173865676	173866676	+	CCAT1|hela|ENSG00000234741|dwES	chr1	173866636	173866695	SFPQ|HepG2	40
chr1	173865676	173866676	+	CCAT1|hela|ENSG00000234741|dwES	chr1	173866427	173866485	RBM22|K562	58
chr1	173865676	173866676	+	CCAT1|hela|ENSG00000234741|dwES	chr1	173866647	173866700	PUS1|K562	29
chr1	173865676	173866676	+	CCAT1|hela|ENSG00000234741|dwES	chr1	173865676	173865683	TROVE2|HepG2	7
chr1	173865676	173866676	+	CCAT1|hela|ENSG00000234741|dwES	chr1	173865629	173865684	RPS3|HepG2	8
chr1	173865676	173866676	+	CCAT1|hela|ENSG00000234741|dwES	chr1	173866633	173866722	TIAL1|HeLa	43
chr1	173865676	173866676	+	CCAT1|hela|ENSG00000234741|dwES	chr1	173866633	173866682	EWSR|HEK293	43
chr1	173865676	173866676	+	CCAT1|hela|ENSG00000234741|dwES	chr1	173866634	173866663	EXOSC5|K562	29
chr1	173865676	173866676	+	CCAT1|hela|ENSG00000234741|dwES	chr1	173865972	173865987	FXR1|K562	15
chr1	173865676	173866676	+	CCAT1|hela|ENSG00000234741|dwES	chr1	173866309	173866365	EIF3D|HepG2	56
chr1	173865676	173866676	+	CCAT1|hela|ENSG00000234741|dwES	chr1	173865845	173866022	CPSF6|HEK293	177
chr1	173865676	173866676	+	CCAT1|hela|ENSG00000234741|dwES	chr1	173866641	173866696	FTO|K562	35
chr1	173865676	173866676	+	CCAT1|hela|ENSG00000234741|dwES	chr1	173866615	173866628	PRPF8|K562	13
chr1	173865676	173866676	+	CCAT1|hela|ENSG00000234741|dwES	chr1	173865961	173866006	LIN28B|K562	45
chr1	173865676	173866676	+	CCAT1|hela|ENSG00000234741|dwES	chr1	173866549	173866568	HNRNPU|K562	19
chr1	173865676	173866676	+	CCAT1|hela|ENSG00000234741|dwES	chr1	173865857	173865893	DDX24|K562	36
chr1	173865676	173866676	+	CCAT1|hela|ENSG00000234741|dwES	chr1	173865624	173865677	CSTF2|HepG2	1
chr1	173865676	173866676	+	CCAT1|hela|ENSG00000234741|dwES	chr1	173866561	173866585	DDX6|HepG2	24
chr1	173865676	173866676	+	CCAT1|hela|ENSG00000234741|dwES	chr1	173866176	173866186	DDX55|K562	10
chr1	173865676	173866676	+	CCAT1|hela|ENSG00000234741|dwES	chr1	173866646	173866698	SRSF1|HepG2	30
chr1	173865676	173866676	+	CCAT1|hela|ENSG00000234741|dwES	chr1	173866637	173866699	HNRNPK|K562	39
chr1	173865676	173866676	+	CCAT1|hela|ENSG00000234741|dwES	chr1	173866638	173866696	AUH|HepG2	38
chr1	173865676	173866676	+	CCAT1|hela|ENSG00000234741|dwES	chr1	173866416	173866444	U2AF2|K562	28
chr1	173865676	173866676	+	CCAT1|hela|ENSG00000234741|dwES	chr1	173866643	173866696	FASTKD2|HepG2	33
chr1	173865676	173866676	+	CCAT1|hela|ENSG00000234741|dwES	chr1	173866646	173866702	TAF15|HepG2	30
chr1	173865676	173866676	+	CCAT1|hela|ENSG00000234741|dwES	chr1	173866018	173866026	SRSF1|K562	8
chr1	173865676	173866676	+	CCAT1|hela|ENSG00000234741|dwES	chr1	173865971	173866014	FTO|K562	43
chr1	173865676	173866676	+	CCAT1|hela|ENSG00000234741|dwES	chr1	173865845	173866002	MOV10|HEK293	157
chr1	173865676	173866676	+	CCAT1|hela|ENSG00000234741|dwES	chr1	173865971	173866027	SRSF1|HepG2	56
chr1	173865676	173866676	+	CCAT1|hela|ENSG00000234741|dwES	chr1	173866533	173866569	U2AF1|HepG2	36
chr1	173865676	173866676	+	CCAT1|hela|ENSG00000234741|dwES	chr1	173866205	173866207	FASTKD2|HepG2	2
chr1	173865676	173866676	+	CCAT1|hela|ENSG00000234741|dwES	chr1	173865626	173865679	DDX3X|HepG2	3
chr1	173865676	173866676	+	CCAT1|hela|ENSG00000234741|dwES	chr1	173865993	173866003	TAF15|HepG2	10
chr1	173865676	173866676	+	CCAT1|hela|ENSG00000234741|dwES	chr1	173866648	173866689	EIF4G2|K562	28
chr1	173865676	173866676	+	CCAT1|hela|ENSG00000234741|dwES	chr1	173866640	173866701	DDX6|HepG2	36
chr1	173865676	173866676	+	CCAT1|hela|ENSG00000234741|dwES	chr1	173865967	173866022	TROVE2|K562	55
chr1	173865676	173866676	+	CCAT1|hela|ENSG00000234741|dwES	chr1	173866665	173866691	NCBP2|HepG2	11
chr1	173865676	173866676	+	CCAT1|hela|ENSG00000234741|dwES	chr1	173865863	173865887	EIF4G1|K562	24
chr1	173865676	173866676	+	CCAT1|hela|ENSG00000234741|dwES	chr1	173865627	173865685	NOL12|HepG2	9
chr1	173865676	173866676	+	CCAT1|hela|ENSG00000234741|dwES	chr1	173866352	173866361	HNRNPUL1|K562	9
chr1	173865676	173866676	+	CCAT1|hela|ENSG00000234741|dwES	chr1	173865854	173865898	U2AF1|K562	44
chr1	173865676	173866676	+	CCAT1|hela|ENSG00000234741|dwES	chr1	173865845	173866022	NUDT21|HEK293	177
chr1	173865676	173866676	+	CCAT1|hela|ENSG00000234741|dwES	chr1	173866646	173866695	PPIG|HepG2	30
chr1	173865676	173866676	+	CCAT1|hela|ENSG00000234741|dwES	chr1	173865855	173865867	IGF2BP2|K562	12
chr1	173865676	173866676	+	CCAT1|hela|ENSG00000234741|dwES	chr1	173866634	173866706	HNRNPL|HepG2	42
chr1	173865676	173866676	+	CCAT1|hela|ENSG00000234741|dwES	chr1	173865986	173866020	SRSF7|HepG2	34
chr1	173865676	173866676	+	CCAT1|hela|ENSG00000234741|dwES	chr1	173866665	173866696	HNRNPUL1|K562	11
chr1	173865676	173866676	+	CCAT1|hela|ENSG00000234741|dwES	chr1	173866544	173866567	TARDBP|K562	23
chr1	173865676	173866676	+	CCAT1|hela|ENSG00000234741|dwES	chr1	173866525	173866577	BUD13|K562	52
chr1	173865676	173866676	+	CCAT1|hela|ENSG00000234741|dwES	chr1	173866179	173866205	DDX55|K562	26
chr1	173865676	173866676	+	CCAT1|hela|ENSG00000234741|dwES	chr1	173865832	173865885	PRPF8|HepG2	53
chr1	173865676	173866676	+	CCAT1|hela|ENSG00000234741|dwES	chr1	173866195	173866207	IGF2BP1|K562	12
chr1	173865676	173866676	+	CCAT1|hela|ENSG00000234741|dwES	chr1	173865623	173865684	XRCC6|HepG2	8
chr1	173865676	173866676	+	CCAT1|hela|ENSG00000234741|dwES	chr1	173866183	173866206	HNRNPA1|K562	23
chr1	173865676	173866676	+	CCAT1|hela|ENSG00000234741|dwES	chr1	173865914	173865933	TIA1|K562	19
chr1	173865676	173866676	+	CCAT1|hela|ENSG00000234741|dwES	chr1	173866555	173866567	DDX24|K562	12
chr1	173865676	173866676	+	CCAT1|hela|ENSG00000234741|dwES	chr1	173866494	173866530	EFTUD2|HepG2	36
chr1	173865676	173866676	+	CCAT1|hela|ENSG00000234741|dwES	chr1	173866549	173866565	RBM15|K562	16
chr1	173865676	173866676	+	CCAT1|hela|ENSG00000234741|dwES	chr1	173865628	173865682	SND1|K562	6
chr1	173865676	173866676	+	CCAT1|hela|ENSG00000234741|dwES	chr1	173865855	173865893	SRSF1|K562	38
chr1	173865676	173866676	+	CCAT1|hela|ENSG00000234741|dwES	chr1	173865997	173866012	CSTF2T|HepG2	15
chr1	173865676	173866676	+	CCAT1|hela|ENSG00000234741|dwES	chr1	173866157	173866215	EFTUD2|HepG2	58
chr1	173865676	173866676	+	CCAT1|hela|ENSG00000234741|dwES	chr1	173865626	173865682	FTO|K562	6
chr1	173865676	173866676	+	CCAT1|hela|ENSG00000234741|dwES	chr1	173866649	173866665	BUD13|HepG2	16
chr1	173865676	173866676	+	CCAT1|hela|ENSG00000234741|dwES	chr1	173866645	173866662	NOLC1|HepG2	17
chr1	173865676	173866676	+	CCAT1|hela|ENSG00000234741|dwES	chr1	173866555	173866586	SUPV3L1|HepG2	31
chr1	173865676	173866676	+	CCAT1|hela|ENSG00000234741|dwES	chr1	173866186	173866200	GRWD1|HepG2	14
chr1	173865676	173866676	+	CCAT1|hela|ENSG00000234741|dwES	chr1	173866657	173866675	ZRANB2|K562	18
chr1	173865676	173866676	+	CCAT1|hela|ENSG00000234741|dwES	chr1	173865655	173865682	SND1|K562	6
chr1	173865676	173866676	+	CCAT1|hela|ENSG00000234741|dwES	chr1	173865845	173866022	EWSR|HEK293	177
chr1	173865676	173866676	+	CCAT1|hela|ENSG00000234741|dwES	chr1	173866298	173866322	FMR1|HEK293	24
chr1	173865676	173866676	+	CCAT1|hela|ENSG00000234741|dwES	chr1	173865967	173866020	LIN28B|HepG2	53
chr1	173865676	173866676	+	CCAT1|hela|ENSG00000234741|dwES	chr1	173865845	173865882	CPSF6|HEK293	37
chr1	173865676	173866676	+	CCAT1|hela|ENSG00000234741|dwES	chr1	173866644	173866709	RBM15|HepG2	32
chr1	173865676	173866676	+	CCAT1|hela|ENSG00000234741|dwES	chr1	173865907	173865934	PRPF8|K562	27
chr1	173865676	173866676	+	CCAT1|hela|ENSG00000234741|dwES	chr1	173865907	173865954	DDX42|K562	47
chr1	173865676	173866676	+	CCAT1|hela|ENSG00000234741|dwES	chr1	173866650	173866682	SLBP|K562	26
chr1	173865676	173866676	+	CCAT1|hela|ENSG00000234741|dwES	chr1	173865922	173865946	DDX6|HepG2	24
chr1	173865676	173866676	+	CCAT1|hela|ENSG00000234741|dwES	chr1	173866634	173866696	GNL3|K562	42
chr1	173865676	173866676	+	CCAT1|hela|ENSG00000234741|dwES	chr1	173866298	173866322	CSTF2|HeLa	24
chr1	173865676	173866676	+	CCAT1|hela|ENSG00000234741|dwES	chr1	173866665	173866694	DDX55|K562	11
chr1	173865676	173866676	+	CCAT1|hela|ENSG00000234741|dwES	chr1	173866634	173866661	EXOSC5|K562	27
chr1	173865676	173866676	+	CCAT1|hela|ENSG00000234741|dwES	chr1	173865996	173866016	GRSF1|HepG2	20
chr1	173865676	173866676	+	CCAT1|hela|ENSG00000234741|dwES	chr1	173866640	173866697	EFTUD2|K562	36
chr1	173865676	173866676	+	CCAT1|hela|ENSG00000234741|dwES	chr1	173865630	173865686	NOL12|HepG2	10
chr1	173865676	173866676	+	CCAT1|hela|ENSG00000234741|dwES	chr1	173865975	173866023	METAP2|K562	48
chr1	173865676	173866676	+	CCAT1|hela|ENSG00000234741|dwES	chr1	173866010	173866028	DKC1|HepG2	18
chr1	173865676	173866676	+	CCAT1|hela|ENSG00000234741|dwES	chr1	173866645	173866697	SF3B4|K562	31
chr1	173865676	173866676	+	CCAT1|hela|ENSG00000234741|dwES	chr1	173865984	173866028	XRCC6|K562	44
chr1	173865676	173866676	+	CCAT1|hela|ENSG00000234741|dwES	chr1	173865845	173866022	FXR2|HEK293	177
chr1	173865676	173866676	+	CCAT1|hela|ENSG00000234741|dwES	chr1	173865623	173865679	FASTKD2|K562	3
chr1	173865676	173866676	+	CCAT1|hela|ENSG00000234741|dwES	chr1	173865923	173865934	U2AF1|HepG2	11
chr1	173865676	173866676	+	CCAT1|hela|ENSG00000234741|dwES	chr1	173866424	173866498	RBM22|K562	74
chr1	173865676	173866676	+	CCAT1|hela|ENSG00000234741|dwES	chr1	173865721	173865762	DGCR8|HEK293T	41
chr1	173865676	173866676	+	CCAT1|hela|ENSG00000234741|dwES	chr1	173865636	173865680	RBM15|K562	4
chr1	173865676	173866676	+	CCAT1|hela|ENSG00000234741|dwES	chr1	173866547	173866568	HNRNPU|K562	21
chr1	173865676	173866676	+	CCAT1|hela|ENSG00000234741|dwES	chr1	173865631	173865677	AGGF1|K562	1
chr1	173865676	173866676	+	CCAT1|hela|ENSG00000234741|dwES	chr1	173865845	173866002	AGO2|HEK293S	157
chr1	173865676	173866676	+	CCAT1|hela|ENSG00000234741|dwES	chr1	173866306	173866349	NKRF|HepG2	43
chr1	173865676	173866676	+	CCAT1|hela|ENSG00000234741|dwES	chr1	173866635	173866669	SMNDC1|K562	34
chr1	173865676	173866676	+	CCAT1|hela|ENSG00000234741|dwES	chr1	173866637	173866693	HNRNPA1|K562	39
chr1	173865676	173866676	+	CCAT1|hela|ENSG00000234741|dwES	chr1	173865865	173865894	AGGF1|K562	29
chr1	173865676	173866676	+	CCAT1|hela|ENSG00000234741|dwES	chr1	173866646	173866708	AGGF1|K562	30
chr1	173865676	173866676	+	CCAT1|hela|ENSG00000234741|dwES	chr1	173865980	173866005	IGF2BP3|HepG2	25
chr1	173865676	173866676	+	CCAT1|hela|ENSG00000234741|dwES	chr1	173866163	173866187	GPKOW|K562	24
chr1	173865676	173866676	+	CCAT1|hela|ENSG00000234741|dwES	chr1	173865640	173865677	LARP4|HepG2	1
chr1	173865676	173866676	+	CCAT1|hela|ENSG00000234741|dwES	chr1	173866309	173866339	IGF2BP1|K562	30
chr1	173865676	173866676	+	CCAT1|hela|ENSG00000234741|dwES	chr1	173866655	173866671	NOLC1|K562	16
chr1	173865676	173866676	+	CCAT1|hela|ENSG00000234741|dwES	chr1	173865982	173866027	FKBP4|HepG2	45
chr1	173865676	173866676	+	CCAT1|hela|ENSG00000234741|dwES	chr1	173865979	173866027	GPKOW|K562	48
chr1	173865676	173866676	+	CCAT1|hela|ENSG00000234741|dwES	chr1	173866527	173866537	YBX3|K562	10
chr1	173865676	173866676	+	CCAT1|hela|ENSG00000234741|dwES	chr1	173865634	173865683	BUD13|HepG2	7
chr1	173865676	173866676	+	CCAT1|hela|ENSG00000234741|dwES	chr1	173866656	173866703	SF3B4|K562	20
chr1	173865676	173866676	+	CCAT1|hela|ENSG00000234741|dwES	chr1	173866541	173866564	MTPAP|K562	23
chr1	173865676	173866676	+	CCAT1|hela|ENSG00000234741|dwES	chr1	173865971	173866025	AUH|K562	54
chr1	173865676	173866676	+	CCAT1|hela|ENSG00000234741|dwES	chr1	173866641	173866696	AARS|K562	35
chr1	173865676	173866676	+	CCAT1|hela|ENSG00000234741|dwES	chr1	173866298	173866342	CPSF1|HEK293	44
chr1	173865676	173866676	+	CCAT1|hela|ENSG00000234741|dwES	chr1	173866305	173866355	SF3B4|K562	50
chr1	173865676	173866676	+	CCAT1|hela|ENSG00000234741|dwES	chr1	173866646	173866690	SF3B1|K562	30
chr1	173865676	173866676	+	CCAT1|hela|ENSG00000234741|dwES	chr1	173866157	173866193	XRN2|HepG2	36
chr1	173865676	173866676	+	CCAT1|hela|ENSG00000234741|dwES	chr1	173866529	173866565	AGGF1|HepG2	36
chr1	173865676	173866676	+	CCAT1|hela|ENSG00000234741|dwES	chr1	173865867	173865895	DDX55|K562	28
chr1	173865676	173866676	+	CCAT1|hela|ENSG00000234741|dwES	chr1	173865623	173865683	TRA2A|K562	7
chr1	173865676	173866676	+	CCAT1|hela|ENSG00000234741|dwES	chr1	173865621	173865679	DHX30|HepG2	3
chr1	173865676	173866676	+	CCAT1|hela|ENSG00000234741|dwES	chr1	173866635	173866665	TRA2A|K562	30
chr1	173865676	173866676	+	CCAT1|hela|ENSG00000234741|dwES	chr1	173866469	173866502	HNRNPC|HeLa	33
chr1	173865676	173866676	+	CCAT1|hela|ENSG00000234741|dwES	chr1	173866420	173866456	KHSRP|K562	36
chr1	173865676	173866676	+	CCAT1|hela|ENSG00000234741|dwES	chr1	173866189	173866214	EFTUD2|K562	25
chr1	173865676	173866676	+	CCAT1|hela|ENSG00000234741|dwES	chr1	173866526	173866563	SAFB2|K562	37
chr1	173865676	173866676	+	CCAT1|hela|ENSG00000234741|dwES	chr1	173866639	173866694	PRPF8|K562	37
chr1	173865676	173866676	+	CCAT1|hela|ENSG00000234741|dwES	chr1	173866641	173866697	METAP2|K562	35
chr1	173865676	173866676	+	CCAT1|hela|ENSG00000234741|dwES	chr1	173866540	173866567	HNRNPA1|K562	27
chr1	173865676	173866676	+	CCAT1|hela|ENSG00000234741|dwES	chr1	173866559	173866568	PPIG|HepG2	9
chr1	173865676	173866676	+	CCAT1|hela|ENSG00000234741|dwES	chr1	173866516	173866576	U2AF2|K562	60
chr1	173865676	173866676	+	CCAT1|hela|ENSG00000234741|dwES	chr1	173865857	173865893	UCHL5|K562	36
chr1	173865676	173866676	+	CCAT1|hela|ENSG00000234741|dwES	chr1	173865979	173866026	TRA2A|K562	47
chr1	173865676	173866676	+	CCAT1|hela|ENSG00000234741|dwES	chr1	173866176	173866202	SRSF1|K562	26
chr1	173865676	173866676	+	CCAT1|hela|ENSG00000234741|dwES	chr1	173866646	173866712	SF3B4|HepG2	30
chr1	173865676	173866676	+	CCAT1|hela|ENSG00000234741|dwES	chr1	173866306	173866357	UCHL5|HepG2	51
chr1	173865676	173866676	+	CCAT1|hela|ENSG00000234741|dwES	chr1	173865676	173865681	SMNDC1|K562	5
chr1	110963120	110964120	+	MIR29A|u87|ENSG00000121931|dwES	chr1	110963843	110963899	XPO5|HepG2	56
chr1	110963120	110964120	+	MIR29A|u87|ENSG00000121931|dwES	chr1	110963537	110963574	IGF2BP3|HepG2	37
chr1	110963120	110964120	+	MIR29A|u87|ENSG00000121931|dwES	chr1	110963762	110963824	PUS1|K562	62
chr1	110963120	110964120	+	MIR29A|u87|ENSG00000121931|dwES	chr1	110963446	110963459	RBM15|K562	13
chr1	110963120	110964120	+	MIR29A|u87|ENSG00000121931|dwES	chr1	110963678	110963718	HNRNPC|HepG2	40
chr1	110963120	110964120	+	MIR29A|u87|ENSG00000121931|dwES	chr1	110963544	110963579	NOLC1|K562	35
chr1	110963120	110964120	+	MIR29A|u87|ENSG00000121931|dwES	chr1	110963819	110963894	SRSF1|HepG2	75
chr1	110963120	110964120	+	MIR29A|u87|ENSG00000121931|dwES	chr1	110963493	110963524	LSM11|K562	31
chr1	110963120	110964120	+	MIR29A|u87|ENSG00000121931|dwES	chr1	110963543	110963574	RPS5|K562	31
chr1	110963120	110964120	+	MIR29A|u87|ENSG00000121931|dwES	chr1	110963523	110963580	TRA2A|K562	57
chr1	110963120	110964120	+	MIR29A|u87|ENSG00000121931|dwES	chr1	110963796	110963839	FMR1|K562	43
chr1	110963120	110964120	+	MIR29A|u87|ENSG00000121931|dwES	chr1	110963641	110963890	EIF3D|HepG2	249
chr1	110963120	110964120	+	MIR29A|u87|ENSG00000121931|dwES	chr1	110963793	110963804	SMNDC1|K562	11
chr1	110963120	110964120	+	MIR29A|u87|ENSG00000121931|dwES	chr1	110963646	110963656	HNRNPU|K562	10
chr1	110963120	110964120	+	MIR29A|u87|ENSG00000121931|dwES	chr1	110963484	110963546	YWHAG|K562	62
chr1	110963120	110964120	+	MIR29A|u87|ENSG00000121931|dwES	chr1	110963676	110963717	CSTF2T|HepG2	41
chr1	110963120	110964120	+	MIR29A|u87|ENSG00000121931|dwES	chr1	110963806	110963859	PPIG|HepG2	53
chr1	110963120	110964120	+	MIR29A|u87|ENSG00000121931|dwES	chr1	110963829	110963881	U2AF1|K562	52
chr1	110963120	110964120	+	MIR29A|u87|ENSG00000121931|dwES	chr1	110963645	110963775	HNRNPK|K562	130
chr1	110963120	110964120	+	MIR29A|u87|ENSG00000121931|dwES	chr1	110963647	110963661	CDC40|HepG2	14
chr1	110963120	110964120	+	MIR29A|u87|ENSG00000121931|dwES	chr1	110963492	110963567	UCHL5|K562	75
chr1	110963120	110964120	+	MIR29A|u87|ENSG00000121931|dwES	chr1	110963522	110963599	BUD13|K562	77
chr1	110963120	110964120	+	MIR29A|u87|ENSG00000121931|dwES	chr1	110963838	110963888	FTO|K562	50
chr1	110963120	110964120	+	MIR29A|u87|ENSG00000121931|dwES	chr1	110963477	110963539	RBM15|K562	62
chr1	110963120	110964120	+	MIR29A|u87|ENSG00000121931|dwES	chr1	110963485	110963536	RBM15|K562	51
chr1	110963120	110964120	+	MIR29A|u87|ENSG00000121931|dwES	chr1	110963688	110963704	PPIG|HepG2	16
chr1	110963120	110964120	+	MIR29A|u87|ENSG00000121931|dwES	chr1	110963822	110963846	GRWD1|HepG2	24
chr1	110963120	110964120	+	MIR29A|u87|ENSG00000121931|dwES	chr1	110963651	110963704	BUD13|K562	53
chr1	110963120	110964120	+	MIR29A|u87|ENSG00000121931|dwES	chr1	110963651	110963745	FAM120A|K562	94
chr1	110963120	110964120	+	MIR29A|u87|ENSG00000121931|dwES	chr1	110963675	110963719	ZNF622|K562	44
chr1	110963120	110964120	+	MIR29A|u87|ENSG00000121931|dwES	chr1	110963690	110963708	GPKOW|K562	18
chr1	110963120	110964120	+	MIR29A|u87|ENSG00000121931|dwES	chr1	110963643	110963683	IGF2BP1|K562	40
chr1	110963120	110964120	+	MIR29A|u87|ENSG00000121931|dwES	chr1	110963678	110963712	DDX55|HepG2	34
chr1	110963120	110964120	+	MIR29A|u87|ENSG00000121931|dwES	chr1	110963536	110963585	CDC40|HepG2	49
chr1	110963120	110964120	+	MIR29A|u87|ENSG00000121931|dwES	chr1	110963490	110963494	U2AF1|HepG2	4
chr1	110963120	110964120	+	MIR29A|u87|ENSG00000121931|dwES	chr1	110963634	110963658	AGO2|HeLa	24
chr1	110963120	110964120	+	MIR29A|u87|ENSG00000121931|dwES	chr1	110963751	110963772	ZRANB2|K562	21
chr1	110963120	110964120	+	MIR29A|u87|ENSG00000121931|dwES	chr1	110963470	110963536	SRSF9|HepG2	66
chr1	110963120	110964120	+	MIR29A|u87|ENSG00000121931|dwES	chr1	110963675	110963703	DHX30|K562	28
chr1	110963120	110964120	+	MIR29A|u87|ENSG00000121931|dwES	chr1	110963504	110963544	DROSHA|K562	40
chr1	110963120	110964120	+	MIR29A|u87|ENSG00000121931|dwES	chr1	110963703	110963748	NOLC1|K562	45
chr1	110963120	110964120	+	MIR29A|u87|ENSG00000121931|dwES	chr1	110963550	110963571	SAFB2|K562	21
chr1	110963120	110964120	+	MIR29A|u87|ENSG00000121931|dwES	chr1	110963661	110963721	DHX30|K562	60
chr1	110963120	110964120	+	MIR29A|u87|ENSG00000121931|dwES	chr1	110963730	110963791	RBM15|K562	61
chr1	110963120	110964120	+	MIR29A|u87|ENSG00000121931|dwES	chr1	110963532	110963618	U2AF2|K562	86
chr1	110963120	110964120	+	MIR29A|u87|ENSG00000121931|dwES	chr1	110963648	110963676	TBRG4|K562	28
chr1	110963120	110964120	+	MIR29A|u87|ENSG00000121931|dwES	chr1	110963289	110963308	METAP2|K562	19
chr1	110963120	110964120	+	MIR29A|u87|ENSG00000121931|dwES	chr1	110963259	110963313	DROSHA|K562	54
chr1	110963120	110964120	+	MIR29A|u87|ENSG00000121931|dwES	chr1	110963825	110963902	SRSF1|K562	77
chr1	110963120	110964120	+	MIR29A|u87|ENSG00000121931|dwES	chr1	110963524	110963567	LARP4|K562	43
chr1	110963120	110964120	+	MIR29A|u87|ENSG00000121931|dwES	chr1	110963643	110963784	DDX3X|HepG2	141
chr1	110963120	110964120	+	MIR29A|u87|ENSG00000121931|dwES	chr1	110963536	110963576	SRSF9|HepG2	40
chr1	110963120	110964120	+	MIR29A|u87|ENSG00000121931|dwES	chr1	110963477	110963514	U2AF1|K562	37
chr1	110963120	110964120	+	MIR29A|u87|ENSG00000121931|dwES	chr1	110963577	110963630	PRPF8|K562	53
chr1	110963120	110964120	+	MIR29A|u87|ENSG00000121931|dwES	chr1	110963629	110963677	U2AF1|HepG2	48
chr1	110963120	110964120	+	MIR29A|u87|ENSG00000121931|dwES	chr1	110963722	110963783	RBM27|K562	61
chr1	110963120	110964120	+	MIR29A|u87|ENSG00000121931|dwES	chr1	110963609	110963664	SRSF7|K562	55
chr1	110963120	110964120	+	MIR29A|u87|ENSG00000121931|dwES	chr1	110963575	110963606	BUD13|K562	31
chr1	110963120	110964120	+	MIR29A|u87|ENSG00000121931|dwES	chr1	110963684	110963709	RPS11|K562	25
chr1	110963120	110964120	+	MIR29A|u87|ENSG00000121931|dwES	chr1	110963517	110963595	XRN2|HepG2	78
chr1	110963120	110964120	+	MIR29A|u87|ENSG00000121931|dwES	chr1	110963509	110963651	BUD13|HepG2	142
chr1	110963120	110964120	+	MIR29A|u87|ENSG00000121931|dwES	chr1	110963778	110963812	DGCR8|K562	34
chr1	110963120	110964120	+	MIR29A|u87|ENSG00000121931|dwES	chr1	110963639	110963691	DDX24|K562	52
chr1	110963120	110964120	+	MIR29A|u87|ENSG00000121931|dwES	chr1	110963632	110963687	BUD13|K562	55
chr1	110963120	110964120	+	MIR29A|u87|ENSG00000121931|dwES	chr1	110963620	110963636	YBX3|K562	16
chr1	110963120	110964120	+	MIR29A|u87|ENSG00000121931|dwES	chr1	110963483	110963588	U2AF2|HepG2	105
chr1	110963120	110964120	+	MIR29A|u87|ENSG00000121931|dwES	chr1	110963668	110963689	TAF15|K562	21
chr1	110963120	110964120	+	MIR29A|u87|ENSG00000121931|dwES	chr1	110963499	110963555	SUPV3L1|HepG2	56
chr1	110963120	110964120	+	MIR29A|u87|ENSG00000121931|dwES	chr1	110963843	110963901	LSM11|K562	58
chr1	110963120	110964120	+	MIR29A|u87|ENSG00000121931|dwES	chr1	110963552	110963580	HNRNPU|K562	28
chr1	110963120	110964120	+	MIR29A|u87|ENSG00000121931|dwES	chr1	110963615	110963676	PUS1|K562	61
chr1	110963120	110964120	+	MIR29A|u87|ENSG00000121931|dwES	chr1	110963628	110963649	EXOSC5|K562	21
chr1	110963120	110964120	+	MIR29A|u87|ENSG00000121931|dwES	chr1	110963779	110963881	NCBP2|HepG2	102
chr1	110963120	110964120	+	MIR29A|u87|ENSG00000121931|dwES	chr1	110963626	110963677	IGF2BP1|K562	51
chr1	110963120	110964120	+	MIR29A|u87|ENSG00000121931|dwES	chr1	110963749	110963782	CSTF2T|K562	33
chr1	110963120	110964120	+	MIR29A|u87|ENSG00000121931|dwES	chr1	110963531	110963575	RBM22|K562	44
chr1	110963120	110964120	+	MIR29A|u87|ENSG00000121931|dwES	chr1	110963813	110963895	DGCR8|K562	82
chr1	110963120	110964120	+	MIR29A|u87|ENSG00000121931|dwES	chr1	110963381	110963409	U2AF1|HepG2	28
chr1	110963120	110964120	+	MIR29A|u87|ENSG00000121931|dwES	chr1	110963653	110963695	U2AF2|K562	42
chr1	110963120	110964120	+	MIR29A|u87|ENSG00000121931|dwES	chr1	110963541	110963631	PRPF8|HepG2	90
chr1	110963120	110964120	+	MIR29A|u87|ENSG00000121931|dwES	chr1	110963499	110963531	RBFOX2|K562	32
chr1	110963120	110964120	+	MIR29A|u87|ENSG00000121931|dwES	chr1	110963634	110963672	TIA1|K562	38
chr1	110963120	110964120	+	MIR29A|u87|ENSG00000121931|dwES	chr1	110963461	110963537	XRN2|K562	76
chr1	110963120	110964120	+	MIR29A|u87|ENSG00000121931|dwES	chr1	110963830	110963864	EIF4G2|K562	34
chr1	110963120	110964120	+	MIR29A|u87|ENSG00000121931|dwES	chr1	110963489	110963536	GRWD1|HepG2	47
chr1	110963120	110964120	+	MIR29A|u87|ENSG00000121931|dwES	chr1	110963839	110963899	RBM15|K562	60
chr1	110963120	110964120	+	MIR29A|u87|ENSG00000121931|dwES	chr1	110963342	110963386	PRPF8|K562	44
chr1	110963120	110964120	+	MIR29A|u87|ENSG00000121931|dwES	chr1	110963501	110963614	U2AF2|HepG2	113
chr1	110963120	110964120	+	MIR29A|u87|ENSG00000121931|dwES	chr1	110963900	110963916	SLTM|K562	16
chr1	110963120	110964120	+	MIR29A|u87|ENSG00000121931|dwES	chr1	110963626	110963681	IGF2BP2|K562	55
chr1	110963120	110964120	+	MIR29A|u87|ENSG00000121931|dwES	chr1	110963638	110963690	GEMIN5|K562	52
chr1	110963120	110964120	+	MIR29A|u87|ENSG00000121931|dwES	chr1	110963748	110963860	IGF2BP1|HepG2	112
chr1	110963120	110964120	+	MIR29A|u87|ENSG00000121931|dwES	chr1	110963487	110963526	RBM15|HepG2	39
chr1	110963120	110964120	+	MIR29A|u87|ENSG00000121931|dwES	chr1	110963636	110963723	YBX3|K562	87
chr1	110963120	110964120	+	MIR29A|u87|ENSG00000121931|dwES	chr1	110963626	110963678	SRSF7|K562	52
chr1	110963120	110964120	+	MIR29A|u87|ENSG00000121931|dwES	chr1	110963699	110963757	FASTKD2|HepG2	58
chr1	110963120	110964120	+	MIR29A|u87|ENSG00000121931|dwES	chr1	110963524	110963577	PRPF8|K562	53
chr1	110963120	110964120	+	MIR29A|u87|ENSG00000121931|dwES	chr1	110963281	110963319	EFTUD2|HepG2	38
chr1	110963120	110964120	+	MIR29A|u87|ENSG00000121931|dwES	chr1	110963486	110963599	U2AF2|K562	113
chr1	110963120	110964120	+	MIR29A|u87|ENSG00000121931|dwES	chr1	110963500	110963514	IGF2BP3|HepG2	14
chr1	110963120	110964120	+	MIR29A|u87|ENSG00000121931|dwES	chr1	110963832	110963876	AUH|HepG2	44
chr1	110963120	110964120	+	MIR29A|u87|ENSG00000121931|dwES	chr1	110963486	110963502	U2AF2|K562	16
chr1	110963120	110964120	+	MIR29A|u87|ENSG00000121931|dwES	chr1	110963703	110963759	LSM11|HepG2	56
chr1	110963120	110964120	+	MIR29A|u87|ENSG00000121931|dwES	chr1	110963639	110963673	METAP2|K562	34
chr1	110963120	110964120	+	MIR29A|u87|ENSG00000121931|dwES	chr1	110963539	110963581	LSM11|HepG2	42
chr1	110963120	110964120	+	MIR29A|u87|ENSG00000121931|dwES	chr1	110963673	110963716	POLR2G|HepG2	43
chr1	110963120	110964120	+	MIR29A|u87|ENSG00000121931|dwES	chr1	110963625	110963755	GRWD1|HepG2	130
chr1	110963120	110964120	+	MIR29A|u87|ENSG00000121931|dwES	chr1	110963707	110963742	DDX3X|HepG2	35
chr1	110963120	110964120	+	MIR29A|u87|ENSG00000121931|dwES	chr1	110963634	110963658	CPSF6|HEK293	24
chr1	110963120	110964120	+	MIR29A|u87|ENSG00000121931|dwES	chr1	110963686	110963720	NONO|K562	34
chr1	110963120	110964120	+	MIR29A|u87|ENSG00000121931|dwES	chr1	110963560	110963588	TIA1|HepG2	28
chr1	110963120	110964120	+	MIR29A|u87|ENSG00000121931|dwES	chr1	110963494	110963579	UCHL5|HepG2	85
chr1	110963120	110964120	+	MIR29A|u87|ENSG00000121931|dwES	chr1	110963260	110963305	HLTF|K562	45
chr1	110963120	110964120	+	MIR29A|u87|ENSG00000121931|dwES	chr1	110963728	110963772	U2AF1|HepG2	44
chr1	110963120	110964120	+	MIR29A|u87|ENSG00000121931|dwES	chr1	110963755	110963885	GRWD1|HepG2	130
chr1	110963120	110964120	+	MIR29A|u87|ENSG00000121931|dwES	chr1	110963915	110963946	DROSHA|K562	31
chr1	110963120	110964120	+	MIR29A|u87|ENSG00000121931|dwES	chr1	110963824	110963859	SLTM|K562	35
chr1	110963120	110964120	+	MIR29A|u87|ENSG00000121931|dwES	chr1	110963646	110963672	NOLC1|K562	26
chr1	110963120	110964120	+	MIR29A|u87|ENSG00000121931|dwES	chr1	110963680	110963721	RPS5|HepG2	41
chr1	110963120	110964120	+	MIR29A|u87|ENSG00000121931|dwES	chr1	110963818	110963849	U2AF1|K562	31
chr1	110963120	110964120	+	MIR29A|u87|ENSG00000121931|dwES	chr1	110963568	110963598	EIF4G2|K562	30
chr1	110963120	110964120	+	MIR29A|u87|ENSG00000121931|dwES	chr1	110963643	110963677	RPS3|HepG2	34
chr1	110963120	110964120	+	MIR29A|u87|ENSG00000121931|dwES	chr1	110963580	110963655	GPKOW|K562	75
chr1	110963120	110964120	+	MIR29A|u87|ENSG00000121931|dwES	chr1	110963872	110963921	GEMIN5|K562	49
chr1	110963120	110964120	+	MIR29A|u87|ENSG00000121931|dwES	chr1	110963827	110963861	MTPAP|K562	34
chr1	110963120	110964120	+	MIR29A|u87|ENSG00000121931|dwES	chr1	110963550	110963583	CSTF2|HepG2	33
chr1	110963120	110964120	+	MIR29A|u87|ENSG00000121931|dwES	chr1	110963472	110963585	U2AF1|HepG2	113
chr1	110963120	110964120	+	MIR29A|u87|ENSG00000121931|dwES	chr1	110963494	110963503	TIA1|K562	9
chr1	110963120	110964120	+	MIR29A|u87|ENSG00000121931|dwES	chr1	110963815	110963853	CSTF2T|HepG2	38
chr1	110963120	110964120	+	MIR29A|u87|ENSG00000121931|dwES	chr1	110963636	110963673	TIA1|K562	37
chr1	110963120	110964120	+	MIR29A|u87|ENSG00000121931|dwES	chr1	110963715	110963781	GEMIN5|K562	66
chr1	110963120	110964120	+	MIR29A|u87|ENSG00000121931|dwES	chr1	110963806	110963841	SMNDC1|K562	35
chr1	110963120	110964120	+	MIR29A|u87|ENSG00000121931|dwES	chr1	110963835	110963859	SRSF7|HepG2	24
chr1	110963120	110964120	+	MIR29A|u87|ENSG00000121931|dwES	chr1	110963541	110963622	NCBP2|K562	81
chr1	110963120	110964120	+	MIR29A|u87|ENSG00000121931|dwES	chr1	110963643	110963682	CSTF2T|K562	39
chr1	110963120	110964120	+	MIR29A|u87|ENSG00000121931|dwES	chr1	110963784	110963930	DDX3X|HepG2	146
chr1	110963120	110964120	+	MIR29A|u87|ENSG00000121931|dwES	chr1	110963350	110963419	HNRNPA1|HepG2	69
chr1	110963120	110964120	+	MIR29A|u87|ENSG00000121931|dwES	chr1	110963489	110963541	RBM22|HepG2	52
chr1	110963120	110964120	+	MIR29A|u87|ENSG00000121931|dwES	chr1	110963760	110963789	QKI|K562	29
chr1	110963120	110964120	+	MIR29A|u87|ENSG00000121931|dwES	chr1	110963680	110963770	HNRNPK|HepG2	90
chr1	110963120	110964120	+	MIR29A|u87|ENSG00000121931|dwES	chr1	110963615	110963676	SRSF1|K562	61
chr1	110963120	110964120	+	MIR29A|u87|ENSG00000121931|dwES	chr1	110963550	110963691	SRSF1|K562	141
chr1	110963120	110964120	+	MIR29A|u87|ENSG00000121931|dwES	chr1	110963644	110963672	SMNDC1|K562	28
chr1	110963120	110964120	+	MIR29A|u87|ENSG00000121931|dwES	chr1	110963524	110963556	AARS|K562	32
chr1	110963120	110964120	+	MIR29A|u87|ENSG00000121931|dwES	chr1	110963622	110963671	FMR1|K562	49
chr1	110963120	110964120	+	MIR29A|u87|ENSG00000121931|dwES	chr1	110963554	110963585	DGCR8|HepG2	31
chr1	110963120	110964120	+	MIR29A|u87|ENSG00000121931|dwES	chr1	110963621	110963672	DDX3X|K562	51
chr1	110963120	110964120	+	MIR29A|u87|ENSG00000121931|dwES	chr1	110963754	110963802	RBM15|K562	48
chr1	110963120	110964120	+	MIR29A|u87|ENSG00000121931|dwES	chr1	110963478	110963551	ZNF622|K562	73
chr1	110963120	110964120	+	MIR29A|u87|ENSG00000121931|dwES	chr1	110963728	110963755	FKBP4|HepG2	27
chr1	110963120	110964120	+	MIR29A|u87|ENSG00000121931|dwES	chr1	110963481	110963521	SRSF7|HepG2	40
chr1	110963120	110964120	+	MIR29A|u87|ENSG00000121931|dwES	chr1	110963700	110963715	AGGF1|K562	15
chr1	110963120	110964120	+	MIR29A|u87|ENSG00000121931|dwES	chr1	110963876	110963886	AARS|K562	10
chr1	110963120	110964120	+	MIR29A|u87|ENSG00000121931|dwES	chr1	110963620	110963637	LARP4|HepG2	17
chr1	110963120	110964120	+	MIR29A|u87|ENSG00000121931|dwES	chr1	110963499	110963527	XPO5|HepG2	28
chr1	110963120	110964120	+	MIR29A|u87|ENSG00000121931|dwES	chr1	110963534	110963579	BCCIP|HepG2	45
chr1	110963120	110964120	+	MIR29A|u87|ENSG00000121931|dwES	chr1	110963822	110963841	SRSF7|K562	19
chr1	110963120	110964120	+	MIR29A|u87|ENSG00000121931|dwES	chr1	110963625	110963684	SLTM|K562	59
chr1	110963120	110964120	+	MIR29A|u87|ENSG00000121931|dwES	chr1	110963504	110963586	MTPAP|K562	82
chr1	110963120	110964120	+	MIR29A|u87|ENSG00000121931|dwES	chr1	110963625	110963660	PPIG|HepG2	35
chr1	110963120	110964120	+	MIR29A|u87|ENSG00000121931|dwES	chr1	110963545	110963589	AGGF1|HepG2	44
chr1	110963120	110964120	+	MIR29A|u87|ENSG00000121931|dwES	chr1	110963764	110963831	DDX3X|K562	67
chr1	110963120	110964120	+	MIR29A|u87|ENSG00000121931|dwES	chr1	110963659	110963681	DDX6|HepG2	22
chr1	110963120	110964120	+	MIR29A|u87|ENSG00000121931|dwES	chr1	110963855	110963919	IGF2BP2|K562	64
chr1	110963120	110964120	+	MIR29A|u87|ENSG00000121931|dwES	chr1	110963626	110963701	YBX3|K562	75
chr1	110963120	110964120	+	MIR29A|u87|ENSG00000121931|dwES	chr1	110963827	110963859	GTF2F1|HepG2	32
chr1	110963120	110964120	+	MIR29A|u87|ENSG00000121931|dwES	chr1	110963351	110963365	TAF15|K562	14
chr1	110963120	110964120	+	MIR29A|u87|ENSG00000121931|dwES	chr1	110963481	110963532	HNRNPA1|K562	51
chr1	110963120	110964120	+	MIR29A|u87|ENSG00000121931|dwES	chr1	110963491	110963524	CPSF6|K562	33
chr1	110963120	110964120	+	MIR29A|u87|ENSG00000121931|dwES	chr1	110963494	110963538	GEMIN5|K562	44
chr1	110963120	110964120	+	MIR29A|u87|ENSG00000121931|dwES	chr1	110963813	110963859	IGF2BP1|HepG2	46
chr1	110963120	110964120	+	MIR29A|u87|ENSG00000121931|dwES	chr1	110963848	110963870	RPS3|K562	22
chr1	110963120	110964120	+	MIR29A|u87|ENSG00000121931|dwES	chr1	110963528	110963603	U2AF1|K562	75
chr1	110963120	110964120	+	MIR29A|u87|ENSG00000121931|dwES	chr1	110963742	110963771	CDC40|HepG2	29
chr1	110963120	110964120	+	MIR29A|u87|ENSG00000121931|dwES	chr1	110963884	110963919	SND1|HepG2	35
chr1	110963120	110964120	+	MIR29A|u87|ENSG00000121931|dwES	chr1	110963496	110963537	UCHL5|K562	41
chr1	110963120	110964120	+	MIR29A|u87|ENSG00000121931|dwES	chr1	110963570	110963588	IGF2BP3|HepG2	18
chr1	110963120	110964120	+	MIR29A|u87|ENSG00000121931|dwES	chr1	110963488	110963588	ZRANB2|K562	100
chr1	110963120	110964120	+	MIR29A|u87|ENSG00000121931|dwES	chr1	110963503	110963513	HNRNPL|K562	10
chr1	110963120	110964120	+	MIR29A|u87|ENSG00000121931|dwES	chr1	110963651	110963690	TROVE2|K562	39
chr1	110963120	110964120	+	MIR29A|u87|ENSG00000121931|dwES	chr1	110963552	110963592	HNRNPUL1|K562	40
chr1	110963120	110964120	+	MIR29A|u87|ENSG00000121931|dwES	chr1	110963645	110963755	UCHL5|HepG2	110
chr1	110963120	110964120	+	MIR29A|u87|ENSG00000121931|dwES	chr1	110963379	110963416	AGGF1|HepG2	37
chr1	110963120	110964120	+	MIR29A|u87|ENSG00000121931|dwES	chr1	110963701	110963754	EWSR1|K562	53
chr1	110963120	110964120	+	MIR29A|u87|ENSG00000121931|dwES	chr1	110963642	110963700	PPIL4|K562	58
chr1	110963120	110964120	+	MIR29A|u87|ENSG00000121931|dwES	chr1	110963497	110963523	BUD13|K562	26
chr1	110963120	110964120	+	MIR29A|u87|ENSG00000121931|dwES	chr1	110963649	110963675	UCHL5|K562	26
chr1	110963120	110964120	+	MIR29A|u87|ENSG00000121931|dwES	chr1	110963578	110963607	XRCC6|HepG2	29
chr1	110963120	110964120	+	MIR29A|u87|ENSG00000121931|dwES	chr1	110963639	110963672	SRSF9|HepG2	33
chr1	110963120	110964120	+	MIR29A|u87|ENSG00000121931|dwES	chr1	110963486	110963533	CSTF2|HepG2	47
chr1	110963120	110964120	+	MIR29A|u87|ENSG00000121931|dwES	chr1	110963683	110963722	IGF2BP1|K562	39
chr1	110963120	110964120	+	MIR29A|u87|ENSG00000121931|dwES	chr1	110963605	110963646	TBRG4|HepG2	41
chr1	110963120	110964120	+	MIR29A|u87|ENSG00000121931|dwES	chr1	110963548	110963600	RBM15|K562	52
chr1	110963120	110964120	+	MIR29A|u87|ENSG00000121931|dwES	chr1	110963496	110963538	LARP4|HepG2	42
chr1	110963120	110964120	+	MIR29A|u87|ENSG00000121931|dwES	chr1	110963556	110963587	HNRNPA1|K562	31
chr1	110963120	110964120	+	MIR29A|u87|ENSG00000121931|dwES	chr1	110963537	110963601	XRN2|K562	64
chr1	110963120	110964120	+	MIR29A|u87|ENSG00000121931|dwES	chr1	110963649	110963735	GRWD1|HepG2	86
chr1	110963120	110964120	+	MIR29A|u87|ENSG00000121931|dwES	chr1	110963503	110963577	METAP2|K562	74
chr1	110963120	110964120	+	MIR29A|u87|ENSG00000121931|dwES	chr1	110963623	110963660	PPIG|HepG2	37
chr1	110963120	110964120	+	MIR29A|u87|ENSG00000121931|dwES	chr1	110963576	110963603	TAF15|K562	27
chr1	110963120	110964120	+	MIR29A|u87|ENSG00000121931|dwES	chr1	110963620	110963639	SLTM|K562	19
chr1	110963120	110964120	+	MIR29A|u87|ENSG00000121931|dwES	chr1	110963640	110963657	YWHAG|K562	17
chr1	110963120	110964120	+	MIR29A|u87|ENSG00000121931|dwES	chr1	110963548	110963615	U2AF1|HepG2	67
chr1	110963120	110964120	+	MIR29A|u87|ENSG00000121931|dwES	chr1	110963726	110963761	IGF2BP1|K562	35
chr1	110963120	110964120	+	MIR29A|u87|ENSG00000121931|dwES	chr1	110963496	110963515	SAFB2|K562	19
chr1	110963120	110964120	+	MIR29A|u87|ENSG00000121931|dwES	chr1	110963647	110963683	SND1|K562	36
chr1	110963120	110964120	+	MIR29A|u87|ENSG00000121931|dwES	chr1	110963643	110963684	TRA2A|K562	41
chr1	110963120	110964120	+	MIR29A|u87|ENSG00000121931|dwES	chr1	110963834	110963872	LSM11|HepG2	38
chr1	110963120	110964120	+	MIR29A|u87|ENSG00000121931|dwES	chr1	110963501	110963572	NKRF|HepG2	71
chr1	110963120	110964120	+	MIR29A|u87|ENSG00000121931|dwES	chr1	110963632	110963667	FAM120A|HepG2	35
chr1	110963120	110964120	+	MIR29A|u87|ENSG00000121931|dwES	chr1	110963514	110963524	AARS|K562	10
chr1	110963120	110964120	+	MIR29A|u87|ENSG00000121931|dwES	chr1	110963681	110963752	IGF2BP2|K562	71
chr1	110963120	110964120	+	MIR29A|u87|ENSG00000121931|dwES	chr1	110963660	110963765	FXR2|K562	105
chr1	110963120	110964120	+	MIR29A|u87|ENSG00000121931|dwES	chr1	110963648	110963702	ILF3|K562	54
chr1	110963120	110964120	+	MIR29A|u87|ENSG00000121931|dwES	chr1	110963715	110963721	U2AF2|K562	6
chr1	110963120	110964120	+	MIR29A|u87|ENSG00000121931|dwES	chr1	110963521	110963572	RBM5|HepG2	51
chr1	110963120	110964120	+	MIR29A|u87|ENSG00000121931|dwES	chr1	110963705	110963735	SRSF9|HepG2	30
chr1	110963120	110964120	+	MIR29A|u87|ENSG00000121931|dwES	chr1	110963538	110963568	SLTM|HepG2	30
chr1	110963120	110964120	+	MIR29A|u87|ENSG00000121931|dwES	chr1	110963637	110963657	AGGF1|HepG2	20
chr1	110963120	110964120	+	MIR29A|u87|ENSG00000121931|dwES	chr1	110963485	110963532	DDX42|K562	47
chr1	110963120	110964120	+	MIR29A|u87|ENSG00000121931|dwES	chr1	110963632	110963682	SMNDC1|K562	50
chr1	110963120	110964120	+	MIR29A|u87|ENSG00000121931|dwES	chr1	110963697	110963755	IGF2BP2|K562	58
chr1	110963120	110964120	+	MIR29A|u87|ENSG00000121931|dwES	chr1	110963683	110963721	SUPV3L1|HepG2	38
chr1	110963120	110964120	+	MIR29A|u87|ENSG00000121931|dwES	chr1	110963478	110963529	SRSF1|HepG2	51
chr1	110963120	110964120	+	MIR29A|u87|ENSG00000121931|dwES	chr1	110963687	110963712	PRPF8|K562	25
chr1	110963120	110964120	+	MIR29A|u87|ENSG00000121931|dwES	chr1	110963624	110963703	RBM15|HepG2	79
chr1	110963120	110964120	+	MIR29A|u87|ENSG00000121931|dwES	chr1	110963823	110963873	DGCR8|HepG2	50
chr1	110963120	110964120	+	MIR29A|u87|ENSG00000121931|dwES	chr1	110963660	110963705	DGCR8|K562	45
chr1	110963120	110964120	+	MIR29A|u87|ENSG00000121931|dwES	chr1	110963755	110963855	IGF2BP2|K562	100
chr1	110963120	110964120	+	MIR29A|u87|ENSG00000121931|dwES	chr1	110963681	110963725	RBM15|K562	44
chr1	110963120	110964120	+	MIR29A|u87|ENSG00000121931|dwES	chr1	110963489	110963523	RBM22|HepG2	34
chr1	110963120	110964120	+	MIR29A|u87|ENSG00000121931|dwES	chr1	110963544	110963599	CSTF2T|K562	55
chr1	110963120	110964120	+	MIR29A|u87|ENSG00000121931|dwES	chr1	110963820	110963867	RBM27|K562	47
chr1	110963120	110964120	+	MIR29A|u87|ENSG00000121931|dwES	chr1	110963891	110963937	SRSF7|HepG2	46
chr1	110963120	110964120	+	MIR29A|u87|ENSG00000121931|dwES	chr1	110963534	110963574	XRN2|HepG2	40
chr1	110963120	110964120	+	MIR29A|u87|ENSG00000121931|dwES	chr1	110963635	110963673	SRSF7|HepG2	38
chr1	110963120	110964120	+	MIR29A|u87|ENSG00000121931|dwES	chr1	110963491	110963510	HNRNPA1|HepG2	19
chr1	110963120	110964120	+	MIR29A|u87|ENSG00000121931|dwES	chr1	110963799	110963848	DDX6|HepG2	49
chr1	110963120	110964120	+	MIR29A|u87|ENSG00000121931|dwES	chr1	110963543	110963599	TIA1|K562	56
chr1	110963120	110964120	+	MIR29A|u87|ENSG00000121931|dwES	chr1	110963353	110963374	EFTUD2|HepG2	21
chr1	110963120	110964120	+	MIR29A|u87|ENSG00000121931|dwES	chr1	110963496	110963538	TRA2A|K562	42
chr1	110963120	110964120	+	MIR29A|u87|ENSG00000121931|dwES	chr1	110963639	110963671	NOLC1|K562	32
chr1	110963120	110964120	+	MIR29A|u87|ENSG00000121931|dwES	chr1	110963373	110963417	XRN2|K562	44
chr1	110963120	110964120	+	MIR29A|u87|ENSG00000121931|dwES	chr1	110963696	110963720	RBM22|K562	24
chr1	110963120	110964120	+	MIR29A|u87|ENSG00000121931|dwES	chr1	110963660	110963705	EFTUD2|K562	45
chr1	110963120	110964120	+	MIR29A|u87|ENSG00000121931|dwES	chr1	110963647	110963681	SBDS|K562	34
chr1	110963120	110964120	+	MIR29A|u87|ENSG00000121931|dwES	chr1	110963483	110963543	TAF15|K562	60
chr1	110963120	110964120	+	MIR29A|u87|ENSG00000121931|dwES	chr1	110963276	110963310	SRSF1|K562	34
chr1	110963120	110964120	+	MIR29A|u87|ENSG00000121931|dwES	chr1	110963486	110963528	ILF3|HepG2	42
chr1	110963120	110964120	+	MIR29A|u87|ENSG00000121931|dwES	chr1	110963703	110963767	IGF2BP3|HepG2	64
chr1	110963120	110964120	+	MIR29A|u87|ENSG00000121931|dwES	chr1	110963811	110963840	PTBP1|HepG2	29
chr1	110963120	110964120	+	MIR29A|u87|ENSG00000121931|dwES	chr1	110963802	110963878	HNRNPK|K562	76
chr1	110963120	110964120	+	MIR29A|u87|ENSG00000121931|dwES	chr1	110963533	110963615	SRSF1|K562	82
chr1	110963120	110964120	+	MIR29A|u87|ENSG00000121931|dwES	chr1	110963485	110963548	HNRNPUL1|HepG2	63
chr1	110963120	110964120	+	MIR29A|u87|ENSG00000121931|dwES	chr1	110963637	110963716	MTPAP|K562	79
chr1	110963120	110964120	+	MIR29A|u87|ENSG00000121931|dwES	chr1	110963858	110963895	LARP7|K562	37
chr1	110963120	110964120	+	MIR29A|u87|ENSG00000121931|dwES	chr1	110963481	110963519	HNRNPA1|HepG2	38
chr1	110963120	110964120	+	MIR29A|u87|ENSG00000121931|dwES	chr1	110963490	110963606	EFTUD2|HepG2	116
chr1	110963120	110964120	+	MIR29A|u87|ENSG00000121931|dwES	chr1	110963713	110963743	IGF2BP1|HepG2	30
chr1	110963120	110964120	+	MIR29A|u87|ENSG00000121931|dwES	chr1	110963855	110963931	NCBP2|K562	76
chr1	110963120	110964120	+	MIR29A|u87|ENSG00000121931|dwES	chr1	110963825	110963876	SLTM|K562	51
chr1	110963120	110964120	+	MIR29A|u87|ENSG00000121931|dwES	chr1	110963476	110963592	SLTM|K562	116
chr1	110963120	110964120	+	MIR29A|u87|ENSG00000121931|dwES	chr1	110963482	110963539	DDX42|K562	57
chr1	110963120	110964120	+	MIR29A|u87|ENSG00000121931|dwES	chr1	110963490	110963536	SRSF7|K562	46
chr1	110963120	110964120	+	MIR29A|u87|ENSG00000121931|dwES	chr1	110963654	110963673	LIN28B|HepG2	19
chr1	110963120	110964120	+	MIR29A|u87|ENSG00000121931|dwES	chr1	110963674	110963764	DDX3X|K562	90
chr1	110963120	110964120	+	MIR29A|u87|ENSG00000121931|dwES	chr1	110963644	110963723	QKI|K562	79
chr1	110963120	110964120	+	MIR29A|u87|ENSG00000121931|dwES	chr1	110963476	110963588	SRSF7|HepG2	112
chr1	110963120	110964120	+	MIR29A|u87|ENSG00000121931|dwES	chr1	110963631	110963642	UCHL5|HepG2	11
chr1	110963120	110964120	+	MIR29A|u87|ENSG00000121931|dwES	chr1	110963629	110963674	DDX3X|K562	45
chr1	110963120	110964120	+	MIR29A|u87|ENSG00000121931|dwES	chr1	110963850	110963924	DDX3X|HepG2	74
chr1	110963120	110964120	+	MIR29A|u87|ENSG00000121931|dwES	chr1	110963632	110963674	SRSF1|HepG2	42
chr1	110963120	110964120	+	MIR29A|u87|ENSG00000121931|dwES	chr1	110963823	110963869	SLTM|HepG2	46
chr1	110963120	110964120	+	MIR29A|u87|ENSG00000121931|dwES	chr1	110963842	110963884	NCBP2|K562	42
chr1	110963120	110964120	+	MIR29A|u87|ENSG00000121931|dwES	chr1	110963620	110963685	IGF2BP3|HepG2	65
chr1	110963120	110964120	+	MIR29A|u87|ENSG00000121931|dwES	chr1	110963648	110963700	UCHL5|K562	52
chr1	110963120	110964120	+	MIR29A|u87|ENSG00000121931|dwES	chr1	110963337	110963418	CSTF2T|HepG2	81
chr1	110963120	110964120	+	MIR29A|u87|ENSG00000121931|dwES	chr1	110963265	110963310	PTBP1|K562	45
chr1	110963120	110964120	+	MIR29A|u87|ENSG00000121931|dwES	chr1	110963633	110963673	DDX59|HepG2	40
chr1	110963120	110964120	+	MIR29A|u87|ENSG00000121931|dwES	chr1	110963531	110963609	SRSF1|HepG2	78
chr1	110963120	110964120	+	MIR29A|u87|ENSG00000121931|dwES	chr1	110963484	110963520	EIF3H|HepG2	36
chr1	110963120	110964120	+	MIR29A|u87|ENSG00000121931|dwES	chr1	110963699	110963748	EIF4G2|K562	49
chr1	110963120	110964120	+	MIR29A|u87|ENSG00000121931|dwES	chr1	110963822	110963862	NONO|K562	40
chr1	110963120	110964120	+	MIR29A|u87|ENSG00000121931|dwES	chr1	110963421	110963443	RBM27|K562	22
chr1	110963120	110964120	+	MIR29A|u87|ENSG00000121931|dwES	chr1	110963649	110963786	PCBP2|HepG2	137
chr1	110963120	110964120	+	MIR29A|u87|ENSG00000121931|dwES	chr1	110963643	110963726	QKI|HepG2	83
chr1	110963120	110964120	+	MIR29A|u87|ENSG00000121931|dwES	chr1	110963502	110963570	SRSF7|K562	68
chr1	110963120	110964120	+	MIR29A|u87|ENSG00000121931|dwES	chr1	110963490	110963590	SLTM|K562	100
chr1	110963120	110964120	+	MIR29A|u87|ENSG00000121931|dwES	chr1	110963488	110963550	SRSF1|K562	62
chr1	110963120	110964120	+	MIR29A|u87|ENSG00000121931|dwES	chr1	110963501	110963577	RBFOX2|K562	76
chr1	110963120	110964120	+	MIR29A|u87|ENSG00000121931|dwES	chr1	110963705	110963735	RBFOX2|HepG2	30
chr1	110963120	110964120	+	MIR29A|u87|ENSG00000121931|dwES	chr1	110963836	110963883	U2AF1|HepG2	47
chr1	110963120	110964120	+	MIR29A|u87|ENSG00000121931|dwES	chr1	110963838	110963878	CPSF6|HEK293	40
chr1	110963120	110964120	+	MIR29A|u87|ENSG00000121931|dwES	chr1	110963548	110963604	RBM15|K562	56
chr1	110963120	110964120	+	MIR29A|u87|ENSG00000121931|dwES	chr1	110963485	110963522	CSTF2T|HepG2	37
chr1	110963120	110964120	+	MIR29A|u87|ENSG00000121931|dwES	chr1	110963681	110963689	DDX6|K562	8
chr1	110963120	110964120	+	MIR29A|u87|ENSG00000121931|dwES	chr1	110963704	110963748	TRA2A|K562	44
chr1	110963120	110964120	+	MIR29A|u87|ENSG00000121931|dwES	chr1	110963748	110963783	DDX6|HepG2	35
chr1	110963120	110964120	+	MIR29A|u87|ENSG00000121931|dwES	chr1	110963620	110963675	ZNF622|K562	55
chr1	110963120	110964120	+	MIR29A|u87|ENSG00000121931|dwES	chr1	110963486	110963530	UCHL5|HepG2	44
chr1	110963120	110964120	+	MIR29A|u87|ENSG00000121931|dwES	chr1	110963706	110963736	SLTM|K562	30
chr1	110963120	110964120	+	MIR29A|u87|ENSG00000121931|dwES	chr1	110963534	110963601	TIA1|K562	67
chr1	110963120	110964120	+	MIR29A|u87|ENSG00000121931|dwES	chr1	110963586	110963614	GEMIN5|K562	28
chr1	110963120	110964120	+	MIR29A|u87|ENSG00000121931|dwES	chr1	110963481	110963543	PPIG|HepG2	62
chr1	110963120	110964120	+	MIR29A|u87|ENSG00000121931|dwES	chr1	110963826	110963880	FTO|K562	54
chr1	110963120	110964120	+	MIR29A|u87|ENSG00000121931|dwES	chr1	110963342	110963374	HNRNPA1|HepG2	32
chr1	110963120	110964120	+	MIR29A|u87|ENSG00000121931|dwES	chr1	110963845	110963927	DDX3X|K562	82
chr1	110963120	110964120	+	MIR29A|u87|ENSG00000121931|dwES	chr1	110963481	110963505	CSTF2T|HepG2	24
chr1	110963120	110964120	+	MIR29A|u87|ENSG00000121931|dwES	chr1	110963503	110963541	EIF4G2|K562	38
chr1	110963120	110964120	+	MIR29A|u87|ENSG00000121931|dwES	chr1	110963480	110963536	TAF15|HepG2	56
chr1	110963120	110964120	+	MIR29A|u87|ENSG00000121931|dwES	chr1	110963811	110963874	IGF2BP2|K562	63
chr1	110963120	110964120	+	MIR29A|u87|ENSG00000121931|dwES	chr1	110963868	110963901	DROSHA|K562	33
chr1	110963120	110964120	+	MIR29A|u87|ENSG00000121931|dwES	chr1	110963839	110963893	IGF2BP3|HepG2	54
chr1	110963120	110964120	+	MIR29A|u87|ENSG00000121931|dwES	chr1	110963653	110963693	FXR1|K562	40
chr1	110963120	110964120	+	MIR29A|u87|ENSG00000121931|dwES	chr1	110963650	110963748	FASTKD2|HepG2	98
chr1	110963120	110964120	+	MIR29A|u87|ENSG00000121931|dwES	chr1	110963620	110963656	NCBP2|K562	36
chr1	110963120	110964120	+	MIR29A|u87|ENSG00000121931|dwES	chr1	110963479	110963533	SRSF1|K562	54
chr1	110963120	110964120	+	MIR29A|u87|ENSG00000121931|dwES	chr1	110963484	110963510	ILF3|HepG2	26
chr1	110963120	110964120	+	MIR29A|u87|ENSG00000121931|dwES	chr1	110963686	110963737	SRSF1|K562	51
chr1	110963120	110964120	+	MIR29A|u87|ENSG00000121931|dwES	chr1	110963690	110963779	HNRNPK|HepG2	89
chr1	110963120	110964120	+	MIR29A|u87|ENSG00000121931|dwES	chr1	110963481	110963548	PPIG|HepG2	67
chr1	110963120	110964120	+	MIR29A|u87|ENSG00000121931|dwES	chr1	110963620	110963622	DDX6|K562	2
chr1	110963120	110964120	+	MIR29A|u87|ENSG00000121931|dwES	chr1	110963480	110963531	SRSF1|HepG2	51
chr1	110963120	110964120	+	MIR29A|u87|ENSG00000121931|dwES	chr1	110963825	110963883	FASTKD2|HepG2	58
chr1	110963120	110964120	+	MIR29A|u87|ENSG00000121931|dwES	chr1	110963485	110963590	GRWD1|HepG2	105
chr1	110963120	110964120	+	MIR29A|u87|ENSG00000121931|dwES	chr1	110963718	110963765	RPS5|K562	47
chr1	110963120	110964120	+	MIR29A|u87|ENSG00000121931|dwES	chr1	110963639	110963732	RBM15|K562	93
chr1	110963120	110964120	+	MIR29A|u87|ENSG00000121931|dwES	chr1	110963670	110963765	MTPAP|K562	95
chr1	110963120	110964120	+	MIR29A|u87|ENSG00000121931|dwES	chr1	110963645	110963747	PTBP1|K562	102
chr1	110963120	110964120	+	MIR29A|u87|ENSG00000121931|dwES	chr1	110963850	110963877	SBDS|K562	27
chr1	110963120	110964120	+	MIR29A|u87|ENSG00000121931|dwES	chr1	110963441	110963490	SLTM|HepG2	49
chr1	110963120	110964120	+	MIR29A|u87|ENSG00000121931|dwES	chr1	110963551	110963635	PRPF8|HepG2	84
chr1	110963120	110964120	+	MIR29A|u87|ENSG00000121931|dwES	chr1	110963822	110963869	UCHL5|HepG2	47
chr1	110963120	110964120	+	MIR29A|u87|ENSG00000121931|dwES	chr1	110963699	110963739	AARS|K562	40
chr1	110963120	110964120	+	MIR29A|u87|ENSG00000121931|dwES	chr1	110963643	110963732	SND1|K562	89
chr1	110963120	110964120	+	MIR29A|u87|ENSG00000121931|dwES	chr1	110963543	110963589	PPIG|HepG2	46
chr1	110963120	110964120	+	MIR29A|u87|ENSG00000121931|dwES	chr1	110963828	110963942	NCBP2|HepG2	114
chr1	110963120	110964120	+	MIR29A|u87|ENSG00000121931|dwES	chr1	110963833	110963865	YBX3|K562	32
chr1	110963120	110964120	+	MIR29A|u87|ENSG00000121931|dwES	chr1	110963710	110963767	U2AF1|K562	57
chr1	110963120	110964120	+	MIR29A|u87|ENSG00000121931|dwES	chr1	110963749	110963845	DDX3X|K562	96
chr1	110963120	110964120	+	MIR29A|u87|ENSG00000121931|dwES	chr1	110963831	110963927	DDX3X|K562	96
chr1	110963120	110964120	+	MIR29A|u87|ENSG00000121931|dwES	chr1	110963656	110963694	GEMIN5|K562	38
chr1	110963120	110964120	+	MIR29A|u87|ENSG00000121931|dwES	chr1	110963539	110963556	FASTKD2|K562	17
chr1	110963120	110964120	+	MIR29A|u87|ENSG00000121931|dwES	chr1	110963494	110963535	FASTKD2|HepG2	41
chr1	110963120	110964120	+	MIR29A|u87|ENSG00000121931|dwES	chr1	110963631	110963681	IGF2BP2|K562	50
chr1	110963120	110964120	+	MIR29A|u87|ENSG00000121931|dwES	chr1	110963811	110963848	NOLC1|K562	37
chr1	110963120	110964120	+	MIR29A|u87|ENSG00000121931|dwES	chr1	110963549	110963581	DDX24|K562	32
chr1	110963120	110964120	+	MIR29A|u87|ENSG00000121931|dwES	chr1	110963886	110963918	AARS|K562	32
chr1	110963120	110964120	+	MIR29A|u87|ENSG00000121931|dwES	chr1	110963821	110963855	DDX42|K562	34
chr1	110963120	110964120	+	MIR29A|u87|ENSG00000121931|dwES	chr1	110963560	110963574	RBM15|HepG2	14
chr1	110963120	110964120	+	MIR29A|u87|ENSG00000121931|dwES	chr1	110963493	110963554	MTPAP|K562	61
chr1	110963120	110964120	+	MIR29A|u87|ENSG00000121931|dwES	chr1	110963553	110963599	RBM22|HepG2	46
chr1	110963120	110964120	+	MIR29A|u87|ENSG00000121931|dwES	chr1	110963819	110963873	RBM15|HepG2	54
chr1	110963120	110964120	+	MIR29A|u87|ENSG00000121931|dwES	chr1	110963778	110963807	NCBP2|K562	29
chr1	110963120	110964120	+	MIR29A|u87|ENSG00000121931|dwES	chr1	110963787	110963825	AUH|K562	38
chr1	110963120	110964120	+	MIR29A|u87|ENSG00000121931|dwES	chr1	110963554	110963649	RBM15|HepG2	95
chr1	110963120	110964120	+	MIR29A|u87|ENSG00000121931|dwES	chr1	110963378	110963415	SRSF9|HepG2	37
chr1	110963120	110964120	+	MIR29A|u87|ENSG00000121931|dwES	chr1	110963704	110963711	CSTF2|HepG2	7
chr1	110963120	110964120	+	MIR29A|u87|ENSG00000121931|dwES	chr1	110963752	110963811	IGF2BP2|K562	59
chr1	110963120	110964120	+	MIR29A|u87|ENSG00000121931|dwES	chr1	110963646	110963684	FTO|K562	38
chr1	110963120	110964120	+	MIR29A|u87|ENSG00000121931|dwES	chr1	110963830	110963880	RBM15|K562	50
chr1	110963120	110964120	+	MIR29A|u87|ENSG00000121931|dwES	chr1	110963715	110963731	DROSHA|K562	16
chr1	110963120	110964120	+	MIR29A|u87|ENSG00000121931|dwES	chr1	110963502	110963518	POLR2G|HepG2	16
chr1	110963120	110964120	+	MIR29A|u87|ENSG00000121931|dwES	chr1	110963493	110963545	NOLC1|K562	52
chr1	110963120	110964120	+	MIR29A|u87|ENSG00000121931|dwES	chr1	110963687	110963763	UCHL5|HepG2	76
chr1	110963120	110964120	+	MIR29A|u87|ENSG00000121931|dwES	chr1	110963542	110963562	HNRNPC|HepG2	20
chr1	110963120	110964120	+	MIR29A|u87|ENSG00000121931|dwES	chr1	110963491	110963532	GEMIN5|K562	41
chr1	110963120	110964120	+	MIR29A|u87|ENSG00000121931|dwES	chr1	110963638	110963733	EIF3D|HepG2	95
chr1	110963120	110964120	+	MIR29A|u87|ENSG00000121931|dwES	chr1	110963653	110963764	HNRNPK|K562	111
chr1	110963120	110964120	+	MIR29A|u87|ENSG00000121931|dwES	chr1	110963638	110963667	DGCR8|HepG2	29
chr1	110963120	110964120	+	MIR29A|u87|ENSG00000121931|dwES	chr1	110963830	110963924	FXR2|K562	94
chr1	110963120	110964120	+	MIR29A|u87|ENSG00000121931|dwES	chr1	110963491	110963533	TAF15|K562	42
chr1	110963120	110964120	+	MIR29A|u87|ENSG00000121931|dwES	chr1	110963511	110963529	AKAP8L|K562	18
chr1	110963120	110964120	+	MIR29A|u87|ENSG00000121931|dwES	chr1	110963536	110963595	XRN2|K562	59
chr1	110963120	110964120	+	MIR29A|u87|ENSG00000121931|dwES	chr1	110963653	110963722	FTO|K562	69
chr1	110963120	110964120	+	MIR29A|u87|ENSG00000121931|dwES	chr1	110963504	110963637	BUD13|HepG2	133
chr1	110963120	110964120	+	MIR29A|u87|ENSG00000121931|dwES	chr1	110963647	110963681	NPM1|K562	34
chr1	110963120	110964120	+	MIR29A|u87|ENSG00000121931|dwES	chr1	110963546	110963590	TIA1|HepG2	44
chr1	110963120	110964120	+	MIR29A|u87|ENSG00000121931|dwES	chr1	110963693	110963722	TIA1|K562	29
chr1	110963120	110964120	+	MIR29A|u87|ENSG00000121931|dwES	chr1	110963672	110963749	DDX3X|K562	77
chr1	110963120	110964120	+	MIR29A|u87|ENSG00000121931|dwES	chr1	110963646	110963730	ILF3|K562	84
chr1	110963120	110964120	+	MIR29A|u87|ENSG00000121931|dwES	chr1	110963620	110963831	FXR2|K562	211
chr1	110963120	110964120	+	MIR29A|u87|ENSG00000121931|dwES	chr1	110963742	110963774	GEMIN5|K562	32
chr1	110963120	110964120	+	MIR29A|u87|ENSG00000121931|dwES	chr1	110963822	110963867	SRSF7|HepG2	45
chr1	110963120	110964120	+	MIR29A|u87|ENSG00000121931|dwES	chr1	110963558	110963606	FASTKD2|HepG2	48
chr1	110963120	110964120	+	MIR29A|u87|ENSG00000121931|dwES	chr1	110963495	110963581	AGGF1|HepG2	86
chr1	110963120	110964120	+	MIR29A|u87|ENSG00000121931|dwES	chr1	110963535	110963587	RBM22|HepG2	52
chr1	110963120	110964120	+	MIR29A|u87|ENSG00000121931|dwES	chr1	110963390	110963407	TIA1|K562	17
chr1	110963120	110964120	+	MIR29A|u87|ENSG00000121931|dwES	chr1	110963830	110963860	LARP4|HepG2	30
chr1	110963120	110964120	+	MIR29A|u87|ENSG00000121931|dwES	chr1	110963676	110963771	PPIL4|K562	95
chr1	110963120	110964120	+	MIR29A|u87|ENSG00000121931|dwES	chr1	110963625	110963662	IGF2BP1|HepG2	37
chr1	110963120	110964120	+	MIR29A|u87|ENSG00000121931|dwES	chr1	110963687	110963758	TIA1|K562	71
chr1	110963120	110964120	+	MIR29A|u87|ENSG00000121931|dwES	chr1	110963692	110963754	TRA2A|K562	62
chr1	110963120	110964120	+	MIR29A|u87|ENSG00000121931|dwES	chr1	110963674	110963729	TROVE2|K562	55
chr1	110963120	110964120	+	MIR29A|u87|ENSG00000121931|dwES	chr1	110963486	110963521	PTBP1|HepG2	35
chr1	110963120	110964120	+	MIR29A|u87|ENSG00000121931|dwES	chr1	110963494	110963606	U2AF1|K562	112
chr1	110963120	110964120	+	MIR29A|u87|ENSG00000121931|dwES	chr1	110963500	110963564	HLTF|K562	64
chr1	110963120	110964120	+	MIR29A|u87|ENSG00000121931|dwES	chr1	110963817	110963847	NPM1|K562	30
chr1	110963120	110964120	+	MIR29A|u87|ENSG00000121931|dwES	chr1	110963481	110963509	DGCR8|K562	28
chr1	110963120	110964120	+	MIR29A|u87|ENSG00000121931|dwES	chr1	110963669	110963690	LARP4|HepG2	21
chr1	110963120	110964120	+	MIR29A|u87|ENSG00000121931|dwES	chr1	110963830	110963854	RBM15|HepG2	24
chr1	110963120	110964120	+	MIR29A|u87|ENSG00000121931|dwES	chr1	110963824	110963879	BCCIP|HepG2	55
chr1	110963120	110964120	+	MIR29A|u87|ENSG00000121931|dwES	chr1	110963493	110963670	PRPF8|K562	177
chr1	110963120	110964120	+	MIR29A|u87|ENSG00000121931|dwES	chr1	110963620	110963638	TNRC6A|K562	18
chr1	110963120	110964120	+	MIR29A|u87|ENSG00000121931|dwES	chr1	110963529	110963599	SRSF1|HepG2	70
chr1	110963120	110964120	+	MIR29A|u87|ENSG00000121931|dwES	chr1	110963824	110963850	SRSF1|HepG2	26
chr1	110963120	110964120	+	MIR29A|u87|ENSG00000121931|dwES	chr1	110963898	110963918	TNRC6A|K562	20
chr1	110963120	110964120	+	MIR29A|u87|ENSG00000121931|dwES	chr1	110963696	110963712	XRN2|K562	16
chr1	110963120	110964120	+	MIR29A|u87|ENSG00000121931|dwES	chr1	110963675	110963734	NCBP2|HepG2	59
chr1	110963120	110964120	+	MIR29A|u87|ENSG00000121931|dwES	chr1	110963537	110963587	XRCC6|K562	50
chr1	110963120	110964120	+	MIR29A|u87|ENSG00000121931|dwES	chr1	110963494	110963552	EIF3D|HepG2	58
chr1	110963120	110964120	+	MIR29A|u87|ENSG00000121931|dwES	chr1	110963706	110963769	ILF3|K562	63
chr1	110963120	110964120	+	MIR29A|u87|ENSG00000121931|dwES	chr1	110963692	110963737	SRSF9|HepG2	45
chr1	110963120	110964120	+	MIR29A|u87|ENSG00000121931|dwES	chr1	110963688	110963748	DDX59|HepG2	60
chr1	110963120	110964120	+	MIR29A|u87|ENSG00000121931|dwES	chr1	110963843	110963883	SMNDC1|K562	40
chr1	110963120	110964120	+	MIR29A|u87|ENSG00000121931|dwES	chr1	110963478	110963580	SRSF9|HepG2	102
chr1	110963120	110964120	+	MIR29A|u87|ENSG00000121931|dwES	chr1	110963669	110963694	AGGF1|K562	25
chr1	110963120	110964120	+	MIR29A|u87|ENSG00000121931|dwES	chr1	110963747	110963801	RBM15|HepG2	54
chr1	110963120	110964120	+	MIR29A|u87|ENSG00000121931|dwES	chr1	110963821	110963869	HNRNPK|K562	48
chr1	110963120	110964120	+	MIR29A|u87|ENSG00000121931|dwES	chr1	110963708	110963746	RBM27|K562	38
chr20	63955759	63956759	+	MIR29A|u87|ENSG00000198276|dwES	chr20	63955940	63955981	SFPQ|HepG2	41
chr20	63955759	63956759	+	MIR29A|u87|ENSG00000198276|dwES	chr20	63955959	63955990	XPO5|HepG2	31
chr20	63955759	63956759	+	MIR29A|u87|ENSG00000198276|dwES	chr20	63956177	63956221	CSTF2T|K562	44
chr20	63955759	63956759	+	MIR29A|u87|ENSG00000198276|dwES	chr20	63955735	63955771	HNRNPL|K562	12
chr20	63955759	63956759	+	MIR29A|u87|ENSG00000198276|dwES	chr20	63956081	63956110	KHSRP|K562	29
chr20	63955759	63956759	+	MIR29A|u87|ENSG00000198276|dwES	chr20	63956175	63956217	DGCR8|HepG2	42
chr20	63955759	63956759	+	MIR29A|u87|ENSG00000198276|dwES	chr20	63955954	63955983	AKAP8L|K562	29
chr20	63955759	63956759	+	MIR29A|u87|ENSG00000198276|dwES	chr20	63956016	63956035	RBFOX2|HepG2	19
chr20	63955759	63956759	+	MIR29A|u87|ENSG00000198276|dwES	chr20	63956032	63956073	XRN2|HepG2	41
chr20	63955759	63956759	+	MIR29A|u87|ENSG00000198276|dwES	chr20	63955835	63955864	TAF15|HepG2	29
chr20	63955759	63956759	+	MIR29A|u87|ENSG00000198276|dwES	chr20	63955949	63955987	RBM22|HepG2	38
chr20	63955759	63956759	+	MIR29A|u87|ENSG00000198276|dwES	chr20	63956258	63956261	DDX6|HepG2	3
chr20	63955759	63956759	+	MIR29A|u87|ENSG00000198276|dwES	chr20	63956201	63956207	SND1|HepG2	6
chr20	63955759	63956759	+	MIR29A|u87|ENSG00000198276|dwES	chr20	63956174	63956179	PRPF8|K562	5
chr20	63955759	63956759	+	MIR29A|u87|ENSG00000198276|dwES	chr20	63956365	63956385	FMR1|K562	20
chr20	63955759	63956759	+	MIR29A|u87|ENSG00000198276|dwES	chr20	63956111	63956133	GRWD1|HepG2	22
chr20	63955759	63956759	+	MIR29A|u87|ENSG00000198276|dwES	chr20	63956230	63956260	PRPF8|HepG2	30
chr20	63955759	63956759	+	MIR29A|u87|ENSG00000198276|dwES	chr20	63956255	63956349	NCBP2|HepG2	94
chr20	63955759	63956759	+	MIR29A|u87|ENSG00000198276|dwES	chr20	63955786	63955795	DDX6|K562	9
chr20	63955759	63956759	+	MIR29A|u87|ENSG00000198276|dwES	chr20	63956028	63956068	AGGF1|HepG2	40
chr20	63955759	63956759	+	MIR29A|u87|ENSG00000198276|dwES	chr20	63956032	63956076	XRN2|HepG2	44
chr20	63955759	63956759	+	MIR29A|u87|ENSG00000198276|dwES	chr20	63956396	63956427	SRSF9|HepG2	31
chr20	63955759	63956759	+	MIR29A|u87|ENSG00000198276|dwES	chr20	63956163	63956226	NKRF|HepG2	63
chr20	63955759	63956759	+	MIR29A|u87|ENSG00000198276|dwES	chr20	63956015	63956046	BCCIP|HepG2	31
chr20	63955759	63956759	+	MIR29A|u87|ENSG00000198276|dwES	chr20	63955965	63955980	EFTUD2|K562	15
chr20	63955759	63956759	+	MIR29A|u87|ENSG00000198276|dwES	chr20	63956009	63956027	IGF2BP2|K562	18
chr20	63955759	63956759	+	MIR29A|u87|ENSG00000198276|dwES	chr20	63956165	63956227	IGF2BP3|HepG2	62
chr20	63955759	63956759	+	MIR29A|u87|ENSG00000198276|dwES	chr20	63956182	63956223	RBM5|HepG2	41
chr20	63955759	63956759	+	MIR29A|u87|ENSG00000198276|dwES	chr20	63955936	63955994	IGF2BP3|HepG2	58
chr20	63955759	63956759	+	MIR29A|u87|ENSG00000198276|dwES	chr20	63955954	63955981	SUPV3L1|HepG2	27
chr20	63955759	63956759	+	MIR29A|u87|ENSG00000198276|dwES	chr20	63955953	63955979	CSTF2T|HepG2	26
chr20	63955759	63956759	+	MIR29A|u87|ENSG00000198276|dwES	chr20	63956191	63956223	TIA1|HepG2	32
chr20	63955759	63956759	+	MIR29A|u87|ENSG00000198276|dwES	chr20	63956363	63956413	NCBP2|HepG2	50
chr20	63955759	63956759	+	MIR29A|u87|ENSG00000198276|dwES	chr20	63955883	63955941	LIN28B|K562	58
chr20	63955759	63956759	+	MIR29A|u87|ENSG00000198276|dwES	chr20	63956171	63956196	DDX55|HepG2	25
chr20	63955759	63956759	+	MIR29A|u87|ENSG00000198276|dwES	chr20	63956060	63956096	CDC40|HepG2	36
chr20	63955759	63956759	+	MIR29A|u87|ENSG00000198276|dwES	chr20	63955873	63955929	HNRNPM|K562	56
chr20	63955759	63956759	+	MIR29A|u87|ENSG00000198276|dwES	chr20	63956177	63956184	CSTF2|HepG2	7
chr20	63955759	63956759	+	MIR29A|u87|ENSG00000198276|dwES	chr20	63955932	63955979	TIA1|HepG2	47
chr20	63955759	63956759	+	MIR29A|u87|ENSG00000198276|dwES	chr20	63956271	63956296	PPIG|HepG2	25
chr20	63955759	63956759	+	MIR29A|u87|ENSG00000198276|dwES	chr20	63956183	63956218	CDC40|HepG2	35
chr20	63955759	63956759	+	MIR29A|u87|ENSG00000198276|dwES	chr20	63956330	63956378	FXR2|K562	48
chr20	63955759	63956759	+	MIR29A|u87|ENSG00000198276|dwES	chr20	63955679	63955764	FAM120A|HepG2	5
chr20	63955759	63956759	+	MIR29A|u87|ENSG00000198276|dwES	chr20	63956174	63956214	DGCR8|K562	40
chr20	63955759	63956759	+	MIR29A|u87|ENSG00000198276|dwES	chr20	63955807	63955832	SRSF1|HepG2	25
chr20	63955759	63956759	+	MIR29A|u87|ENSG00000198276|dwES	chr20	63955924	63955985	HNRNPUL1|HepG2	61
chr20	63955759	63956759	+	MIR29A|u87|ENSG00000198276|dwES	chr20	63956239	63956280	NCBP2|HepG2	41
chr20	63955759	63956759	+	MIR29A|u87|ENSG00000198276|dwES	chr20	63955808	63955825	NOLC1|K562	17
chr20	63955759	63956759	+	MIR29A|u87|ENSG00000198276|dwES	chr20	63956347	63956401	FXR2|K562	54
chr20	63955759	63956759	+	MIR29A|u87|ENSG00000198276|dwES	chr20	63956160	63956225	FAM120A|HepG2	65
chr20	63955759	63956759	+	MIR29A|u87|ENSG00000198276|dwES	chr20	63955945	63955959	TAF15|HepG2	14
chr20	63955759	63956759	+	MIR29A|u87|ENSG00000198276|dwES	chr20	63956349	63956413	NCBP2|HepG2	64
chr20	63955759	63956759	+	MIR29A|u87|ENSG00000198276|dwES	chr20	63956737	63956848	PUM2|K562	22
chr20	63955759	63956759	+	MIR29A|u87|ENSG00000198276|dwES	chr20	63956051	63956106	XRN2|K562	55
chr20	63955759	63956759	+	MIR29A|u87|ENSG00000198276|dwES	chr20	63956153	63956221	FKBP4|HepG2	68
chr20	63955759	63956759	+	MIR29A|u87|ENSG00000198276|dwES	chr20	63955744	63955766	RBM22|HepG2	7
chr20	63955759	63956759	+	MIR29A|u87|ENSG00000198276|dwES	chr20	63955929	63955979	HNRNPM|K562	50
chr20	63955759	63956759	+	MIR29A|u87|ENSG00000198276|dwES	chr20	63956265	63956314	SRSF7|HepG2	49
chr20	63955759	63956759	+	MIR29A|u87|ENSG00000198276|dwES	chr20	63955860	63955920	SFPQ|HepG2	60
chr20	63955759	63956759	+	MIR29A|u87|ENSG00000198276|dwES	chr20	63955861	63955933	HNRNPM|K562	72
chr20	63955759	63956759	+	MIR29A|u87|ENSG00000198276|dwES	chr20	63955716	63955767	CSTF2T|HepG2	8
chr20	63955759	63956759	+	MIR29A|u87|ENSG00000198276|dwES	chr20	63956264	63956281	LIN28B|HepG2	17
chr20	63955759	63956759	+	MIR29A|u87|ENSG00000198276|dwES	chr20	63955949	63955974	CSTF2T|K562	25
chr20	63955759	63956759	+	MIR29A|u87|ENSG00000198276|dwES	chr20	63956246	63956299	XRN2|HepG2	53
chr20	63955759	63956759	+	MIR29A|u87|ENSG00000198276|dwES	chr20	63956301	63956325	GRWD1|HepG2	24
chr20	63955759	63956759	+	MIR29A|u87|ENSG00000198276|dwES	chr20	63955742	63955766	BUD13|HepG2	7
chr20	63955759	63956759	+	MIR29A|u87|ENSG00000198276|dwES	chr20	63955801	63955823	IGF2BP2|K562	22
chr20	63955759	63956759	+	MIR29A|u87|ENSG00000198276|dwES	chr20	63955876	63955907	CSTF2T|HepG2	31
chr20	63955759	63956759	+	MIR29A|u87|ENSG00000198276|dwES	chr20	63955842	63955916	CSTF2T|HepG2	74
chr20	63955759	63956759	+	MIR29A|u87|ENSG00000198276|dwES	chr20	63956365	63956397	AARS|K562	32
chr20	63955759	63956759	+	MIR29A|u87|ENSG00000198276|dwES	chr20	63956166	63956189	HNRNPU|HepG2	23
chr20	63955759	63956759	+	MIR29A|u87|ENSG00000198276|dwES	chr20	63955724	63955769	EIF3H|HepG2	10
chr20	63955759	63956759	+	MIR29A|u87|ENSG00000198276|dwES	chr20	63955949	63955977	XRN2|HepG2	28
chr20	63955759	63956759	+	MIR29A|u87|ENSG00000198276|dwES	chr20	63956226	63956273	HNRNPUL1|K562	47
chr20	63955759	63956759	+	MIR29A|u87|ENSG00000198276|dwES	chr20	63955959	63955972	TNRC6A|K562	13
chr20	63955759	63956759	+	MIR29A|u87|ENSG00000198276|dwES	chr20	63955972	63956003	TBRG4|HepG2	31
chr20	63955759	63956759	+	MIR29A|u87|ENSG00000198276|dwES	chr20	63955794	63955856	SRSF9|HepG2	62
chr20	63955759	63956759	+	MIR29A|u87|ENSG00000198276|dwES	chr20	63956143	63956192	CSTF2T|HepG2	49
chr20	63955759	63956759	+	MIR29A|u87|ENSG00000198276|dwES	chr20	63955962	63955972	TBRG4|HepG2	10
chr20	63955759	63956759	+	MIR29A|u87|ENSG00000198276|dwES	chr20	63956734	63956741	RBM15|HepG2	7
chr20	63955759	63956759	+	MIR29A|u87|ENSG00000198276|dwES	chr20	63955882	63955895	IGF2BP3|HepG2	13
chr20	63955759	63956759	+	MIR29A|u87|ENSG00000198276|dwES	chr20	63956149	63956222	TIA1|HepG2	73
chr20	63955759	63956759	+	MIR29A|u87|ENSG00000198276|dwES	chr20	63955878	63955904	NOL12|HepG2	26
chr20	63955759	63956759	+	MIR29A|u87|ENSG00000198276|dwES	chr20	63955933	63955989	HNRNPM|K562	56
chr20	63955759	63956759	+	MIR29A|u87|ENSG00000198276|dwES	chr20	63956001	63956057	CSTF2T|HepG2	56
chr20	63955759	63956759	+	MIR29A|u87|ENSG00000198276|dwES	chr20	63955946	63955995	NKRF|HepG2	49
chr20	63955759	63956759	+	MIR29A|u87|ENSG00000198276|dwES	chr20	63955958	63955985	TBRG4|HepG2	27
chr20	63955759	63956759	+	MIR29A|u87|ENSG00000198276|dwES	chr20	63955804	63955831	NKRF|HepG2	27
chr20	63955759	63956759	+	MIR29A|u87|ENSG00000198276|dwES	chr20	63956055	63956084	SUGP2|HepG2	29
chr20	63955759	63956759	+	MIR29A|u87|ENSG00000198276|dwES	chr20	63955794	63955866	HNRNPM|HepG2	72
chr20	63955759	63956759	+	MIR29A|u87|ENSG00000198276|dwES	chr20	63955720	63955761	IGF2BP3|HepG2	2
chr20	63955759	63956759	+	MIR29A|u87|ENSG00000198276|dwES	chr20	63956162	63956213	HNRNPUL1|HepG2	51
chr20	63955759	63956759	+	MIR29A|u87|ENSG00000198276|dwES	chr20	63955945	63955993	EWSR1|K562	48
chr20	63955759	63956759	+	MIR29A|u87|ENSG00000198276|dwES	chr20	63956232	63956253	DDX3X|K562	21
chr20	63955759	63956759	+	MIR29A|u87|ENSG00000198276|dwES	chr20	63956151	63956208	NCBP2|HepG2	57
chr20	63955759	63956759	+	MIR29A|u87|ENSG00000198276|dwES	chr20	63956071	63956092	TAF15|K562	21
chr20	63955759	63956759	+	MIR29A|u87|ENSG00000198276|dwES	chr20	63955783	63955838	TIA1|HepG2	55
chr20	63955759	63956759	+	MIR29A|u87|ENSG00000198276|dwES	chr20	63956179	63956201	XRCC6|HepG2	22
chr20	63955759	63956759	+	MIR29A|u87|ENSG00000198276|dwES	chr20	63956201	63956242	RBM15|HepG2	41
chr20	63955759	63956759	+	MIR29A|u87|ENSG00000198276|dwES	chr20	63956158	63956229	FAM120A|HepG2	71
chr20	63955759	63956759	+	MIR29A|u87|ENSG00000198276|dwES	chr20	63956144	63956223	AKAP8L|K562	79
chr20	63955759	63956759	+	MIR29A|u87|ENSG00000198276|dwES	chr20	63956641	63956672	CSTF2T|HepG2	31
chr20	63955759	63956759	+	MIR29A|u87|ENSG00000198276|dwES	chr20	63956163	63956212	EWSR1|K562	49
chr20	63955759	63956759	+	MIR29A|u87|ENSG00000198276|dwES	chr20	63956071	63956114	PUS1|K562	43
chr20	63955759	63956759	+	MIR29A|u87|ENSG00000198276|dwES	chr20	63956266	63956333	CSTF2T|HepG2	67
chr20	63955759	63956759	+	MIR29A|u87|ENSG00000198276|dwES	chr20	63955727	63955761	NOL12|HepG2	2
chr20	63955759	63956759	+	MIR29A|u87|ENSG00000198276|dwES	chr20	63955955	63955970	LSM11|K562	15
chr20	63955759	63956759	+	MIR29A|u87|ENSG00000198276|dwES	chr20	63956259	63956262	NCBP2|K562	3
chr20	63955759	63956759	+	MIR29A|u87|ENSG00000198276|dwES	chr20	63956169	63956175	HNRNPK|HepG2	6
chr20	63955759	63956759	+	MIR29A|u87|ENSG00000198276|dwES	chr20	63955959	63956023	NONO|K562	64
chr20	63955759	63956759	+	MIR29A|u87|ENSG00000198276|dwES	chr20	63955869	63955917	EWSR1|K562	48
chr20	63955759	63956759	+	MIR29A|u87|ENSG00000198276|dwES	chr20	63956059	63956117	GRSF1|HepG2	58
chr20	63955759	63956759	+	MIR29A|u87|ENSG00000198276|dwES	chr20	63955866	63955922	HNRNPM|HepG2	56
chr20	63955759	63956759	+	MIR29A|u87|ENSG00000198276|dwES	chr20	63956211	63956256	PRPF8|HepG2	45
chr20	63955759	63956759	+	MIR29A|u87|ENSG00000198276|dwES	chr20	63956067	63956080	SRSF7|HepG2	13
chr20	63955759	63956759	+	MIR29A|u87|ENSG00000198276|dwES	chr20	63955889	63955910	SMNDC1|HepG2	21
chr20	63955759	63956759	+	MIR29A|u87|ENSG00000198276|dwES	chr20	63955734	63955781	NONO|K562	22
chr20	63955759	63956759	+	MIR29A|u87|ENSG00000198276|dwES	chr20	63955726	63955778	HNRNPL|K562	19
chr20	63955759	63956759	+	MIR29A|u87|ENSG00000198276|dwES	chr20	63956155	63956225	SLTM|K562	70
chr20	63955759	63956759	+	MIR29A|u87|ENSG00000198276|dwES	chr20	63956288	63956328	YBX3|K562	40
chr20	63955759	63956759	+	MIR29A|u87|ENSG00000198276|dwES	chr20	63956072	63956093	DDX55|HepG2	21
chr20	63955759	63956759	+	MIR29A|u87|ENSG00000198276|dwES	chr20	63956166	63956200	SMNDC1|K562	34
chr20	63955759	63956759	+	MIR29A|u87|ENSG00000198276|dwES	chr20	63956018	63956022	YWHAG|K562	4
chr20	63955759	63956759	+	MIR29A|u87|ENSG00000198276|dwES	chr20	63956222	63956248	LARP4|HepG2	26
chr20	63955759	63956759	+	MIR29A|u87|ENSG00000198276|dwES	chr20	63955949	63956011	RBM15|K562	62
chr20	63955759	63956759	+	MIR29A|u87|ENSG00000198276|dwES	chr20	63955705	63955770	FAM120A|HepG2	11
chr20	63955759	63956759	+	MIR29A|u87|ENSG00000198276|dwES	chr20	63956168	63956203	XRCC6|K562	35
chr20	63955759	63956759	+	MIR29A|u87|ENSG00000198276|dwES	chr20	63955947	63955981	RBFOX2|HepG2	34
chr20	63955759	63956759	+	MIR29A|u87|ENSG00000198276|dwES	chr20	63956285	63956315	ZNF622|K562	30
chr20	63955759	63956759	+	MIR29A|u87|ENSG00000198276|dwES	chr20	63956736	63956816	FUBP3|HepG2	23
chr20	63955759	63956759	+	MIR29A|u87|ENSG00000198276|dwES	chr20	63955934	63956005	FAM120A|HepG2	71
chr20	63955759	63956759	+	MIR29A|u87|ENSG00000198276|dwES	chr20	63956706	63956747	CPSF6|HEK293	41
chr20	63955759	63956759	+	MIR29A|u87|ENSG00000198276|dwES	chr20	63955978	63956089	AKAP8L|K562	111
chr20	63955759	63956759	+	MIR29A|u87|ENSG00000198276|dwES	chr20	63955922	63956008	HNRNPM|HepG2	86
chr20	63955759	63956759	+	MIR29A|u87|ENSG00000198276|dwES	chr20	63956266	63956306	SUB1|HepG2	40
chr20	63955759	63956759	+	MIR29A|u87|ENSG00000198276|dwES	chr20	63956302	63956323	ZNF622|K562	21
chr20	63955759	63956759	+	MIR29A|u87|ENSG00000198276|dwES	chr20	63956166	63956213	POLR2G|HepG2	47
chr20	63955759	63956759	+	MIR29A|u87|ENSG00000198276|dwES	chr20	63956152	63956221	NONO|K562	69
chr20	63955759	63956759	+	MIR29A|u87|ENSG00000198276|dwES	chr20	63955936	63955986	XRCC6|HepG2	50
chr20	63955759	63956759	+	MIR29A|u87|ENSG00000198276|dwES	chr20	63955945	63956001	CSTF2T|HepG2	56
chr20	63955759	63956759	+	MIR29A|u87|ENSG00000198276|dwES	chr20	63955892	63955906	NKRF|HepG2	14
chr20	63955759	63956759	+	MIR29A|u87|ENSG00000198276|dwES	chr20	63956746	63956840	CPSF6|K562	13
chr20	63955759	63956759	+	MIR29A|u87|ENSG00000198276|dwES	chr20	63956077	63956110	PUM2|K562	33
chr20	63955759	63956759	+	MIR29A|u87|ENSG00000198276|dwES	chr20	63955878	63955902	IGF2BP3|HepG2	24
chr20	63955759	63956759	+	MIR29A|u87|ENSG00000198276|dwES	chr20	63955856	63955916	SND1|K562	60
chr20	63955759	63956759	+	MIR29A|u87|ENSG00000198276|dwES	chr20	63956163	63956199	PTBP1|HepG2	36
chr20	63955759	63956759	+	MIR29A|u87|ENSG00000198276|dwES	chr20	63955844	63955851	DGCR8|HepG2	7
chr20	63955759	63956759	+	MIR29A|u87|ENSG00000198276|dwES	chr20	63956080	63956114	HNRNPU|HepG2	34
chr20	63955759	63956759	+	MIR29A|u87|ENSG00000198276|dwES	chr20	63956120	63956172	GRWD1|HepG2	52
chr20	63955759	63956759	+	MIR29A|u87|ENSG00000198276|dwES	chr20	63956235	63956242	SLTM|HepG2	7
chr20	63955759	63956759	+	MIR29A|u87|ENSG00000198276|dwES	chr20	63956182	63956215	IGF2BP1|HepG2	33
chr20	63955759	63956759	+	MIR29A|u87|ENSG00000198276|dwES	chr20	63956743	63956787	CSTF2|HepG2	16
chr20	63955759	63956759	+	MIR29A|u87|ENSG00000198276|dwES	chr20	63956194	63956208	BCCIP|HepG2	14
chr20	63955759	63956759	+	MIR29A|u87|ENSG00000198276|dwES	chr20	63955965	63955973	SRSF7|HepG2	8
chr20	63955759	63956759	+	MIR29A|u87|ENSG00000198276|dwES	chr20	63955890	63955930	HNRNPA1|K562	40
chr20	63955759	63956759	+	MIR29A|u87|ENSG00000198276|dwES	chr20	63955695	63955769	NKRF|HepG2	10
chr20	63955759	63956759	+	MIR29A|u87|ENSG00000198276|dwES	chr20	63956246	63956271	LSM11|K562	25
chr20	63955759	63956759	+	MIR29A|u87|ENSG00000198276|dwES	chr20	63956334	63956376	DDX3X|HepG2	42
chr20	63955759	63956759	+	MIR29A|u87|ENSG00000198276|dwES	chr20	63956035	63956095	IGF2BP3|HepG2	60
chr20	63955759	63956759	+	MIR29A|u87|ENSG00000198276|dwES	chr20	63955943	63955995	DHX30|K562	52
chr20	63955759	63956759	+	MIR29A|u87|ENSG00000198276|dwES	chr20	63955952	63955981	DGCR8|HepG2	29
chr20	63955759	63956759	+	MIR29A|u87|ENSG00000198276|dwES	chr20	63955961	63955991	EFTUD2|HepG2	30
chr20	63955759	63956759	+	MIR29A|u87|ENSG00000198276|dwES	chr20	63956165	63956178	TAF15|HepG2	13
chr20	63955759	63956759	+	MIR29A|u87|ENSG00000198276|dwES	chr20	63955973	63956001	SUGP2|HepG2	28
chr20	63955759	63956759	+	MIR29A|u87|ENSG00000198276|dwES	chr20	63955944	63955972	SLTM|HepG2	28
chr20	63955759	63956759	+	MIR29A|u87|ENSG00000198276|dwES	chr20	63956149	63956236	TIA1|K562	87
chr20	63955759	63956759	+	MIR29A|u87|ENSG00000198276|dwES	chr20	63955956	63955998	GTF2F1|HepG2	42
chr20	63955759	63956759	+	MIR29A|u87|ENSG00000198276|dwES	chr20	63955865	63955909	CSTF2T|HepG2	44
chr20	63955759	63956759	+	MIR29A|u87|ENSG00000198276|dwES	chr20	63956032	63956092	SLTM|K562	60
chr20	63955759	63956759	+	MIR29A|u87|ENSG00000198276|dwES	chr20	63956160	63956224	XRN2|HepG2	64
chr20	63955759	63956759	+	MIR29A|u87|ENSG00000198276|dwES	chr20	63956175	63956202	XRN2|K562	27
chr20	63955759	63956759	+	MIR29A|u87|ENSG00000198276|dwES	chr20	63956745	63956787	CSTF2|HepG2	14
chr20	63955759	63956759	+	MIR29A|u87|ENSG00000198276|dwES	chr20	63956339	63956370	DDX3X|HepG2	31
chr20	63955759	63956759	+	MIR29A|u87|ENSG00000198276|dwES	chr20	63955744	63955776	AGGF1|K562	17
chr20	63955759	63956759	+	MIR29A|u87|ENSG00000198276|dwES	chr20	63956010	63956104	FAM120A|HepG2	94
chr20	63955759	63956759	+	MIR29A|u87|ENSG00000198276|dwES	chr20	63956057	63956065	NOLC1|K562	8
chr20	63955759	63956759	+	MIR29A|u87|ENSG00000198276|dwES	chr20	63955712	63955760	HNRNPL|HepG2	1
chr20	63955759	63956759	+	MIR29A|u87|ENSG00000198276|dwES	chr20	63956176	63956221	XPO5|HepG2	45
chr20	63955759	63956759	+	MIR29A|u87|ENSG00000198276|dwES	chr20	63955868	63955890	SLTM|HepG2	22
chr20	63955759	63956759	+	MIR29A|u87|ENSG00000198276|dwES	chr20	63955811	63955865	FTO|K562	54
chr20	63955759	63956759	+	MIR29A|u87|ENSG00000198276|dwES	chr20	63956256	63956272	NOL12|HepG2	16
chr20	63955759	63956759	+	MIR29A|u87|ENSG00000198276|dwES	chr20	63956349	63956381	YBX3|K562	32
chr20	63955759	63956759	+	MIR29A|u87|ENSG00000198276|dwES	chr20	63956176	63956226	RBM22|HepG2	50
chr20	63955759	63956759	+	MIR29A|u87|ENSG00000198276|dwES	chr20	63956284	63956338	RBM15|HepG2	54
chr20	63955759	63956759	+	MIR29A|u87|ENSG00000198276|dwES	chr20	63956049	63956146	DHX30|HepG2	97
chr20	63955759	63956759	+	MIR29A|u87|ENSG00000198276|dwES	chr20	63955678	63955773	NKRF|HepG2	14
chr20	63955759	63956759	+	MIR29A|u87|ENSG00000198276|dwES	chr20	63956023	63956055	TNRC6A|K562	32
chr20	63955759	63956759	+	MIR29A|u87|ENSG00000198276|dwES	chr20	63955937	63955992	FAM120A|K562	55
chr20	63955759	63956759	+	MIR29A|u87|ENSG00000198276|dwES	chr20	63956002	63956051	RPS3|HepG2	49
chr20	63955759	63956759	+	MIR29A|u87|ENSG00000198276|dwES	chr20	63955962	63955995	TAF15|HepG2	33
chr20	63955759	63956759	+	MIR29A|u87|ENSG00000198276|dwES	chr20	63956090	63956143	RBM15|HepG2	53
chr20	63955759	63956759	+	MIR29A|u87|ENSG00000198276|dwES	chr20	63956011	63956068	EFTUD2|HepG2	57
chr20	63955759	63956759	+	MIR29A|u87|ENSG00000198276|dwES	chr20	63956169	63956218	TAF15|HepG2	49
chr20	63955759	63956759	+	MIR29A|u87|ENSG00000198276|dwES	chr20	63956058	63956093	SMNDC1|K562	35
chr20	63955759	63956759	+	MIR29A|u87|ENSG00000198276|dwES	chr20	63956010	63956049	DGCR8|HepG2	39
chr20	63955759	63956759	+	MIR29A|u87|ENSG00000198276|dwES	chr20	63956756	63956804	CDC40|HepG2	3
chr20	63955759	63956759	+	MIR29A|u87|ENSG00000198276|dwES	chr20	63956002	63956057	TROVE2|HepG2	55
chr20	63955759	63956759	+	MIR29A|u87|ENSG00000198276|dwES	chr20	63955995	63956118	NKRF|HepG2	123
chr20	63955759	63956759	+	MIR29A|u87|ENSG00000198276|dwES	chr20	63956171	63956211	BUD13|HepG2	40
chr20	63955759	63956759	+	MIR29A|u87|ENSG00000198276|dwES	chr20	63956315	63956345	NCBP2|K562	30
chr20	63955759	63956759	+	MIR29A|u87|ENSG00000198276|dwES	chr20	63956050	63956087	METAP2|K562	37
chr20	63955759	63956759	+	MIR29A|u87|ENSG00000198276|dwES	chr20	63956388	63956430	RBM15|HepG2	42
chr20	63955759	63956759	+	MIR29A|u87|ENSG00000198276|dwES	chr20	63956069	63956109	HNRNPUL1|HepG2	40
chr20	63955759	63956759	+	MIR29A|u87|ENSG00000198276|dwES	chr20	63955939	63955992	XRN2|HepG2	53
chr20	63955759	63956759	+	MIR29A|u87|ENSG00000198276|dwES	chr20	63956238	63956295	SRSF1|HepG2	57
chr20	63955759	63956759	+	MIR29A|u87|ENSG00000198276|dwES	chr20	63956159	63956216	AKAP8L|K562	57
chr20	63955759	63956759	+	MIR29A|u87|ENSG00000198276|dwES	chr20	63955795	63955825	DDX6|K562	30
chr20	63955759	63956759	+	MIR29A|u87|ENSG00000198276|dwES	chr20	63956162	63956213	EFTUD2|HepG2	51
chr20	63955759	63956759	+	MIR29A|u87|ENSG00000198276|dwES	chr20	63956165	63956222	DDX3X|HepG2	57
chr20	63955759	63956759	+	MIR29A|u87|ENSG00000198276|dwES	chr20	63956152	63956235	CSTF2T|HepG2	83
chr20	63955759	63956759	+	MIR29A|u87|ENSG00000198276|dwES	chr20	63955936	63955982	XPO5|HepG2	46
chr20	63955759	63956759	+	MIR29A|u87|ENSG00000198276|dwES	chr20	63955661	63955768	DDX42|K562	9
chr20	63955759	63956759	+	MIR29A|u87|ENSG00000198276|dwES	chr20	63955865	63955933	HNRNPM|HepG2	68
chr20	63955759	63956759	+	MIR29A|u87|ENSG00000198276|dwES	chr20	63955931	63955945	AGGF1|HepG2	14
chr20	63955759	63956759	+	MIR29A|u87|ENSG00000198276|dwES	chr20	63956006	63956056	CSTF2T|HepG2	50
chr20	63955759	63956759	+	MIR29A|u87|ENSG00000198276|dwES	chr20	63956144	63956236	IGF2BP1|HepG2	92
chr20	63955759	63956759	+	MIR29A|u87|ENSG00000198276|dwES	chr20	63956087	63956130	DHX30|K562	43
chr20	63955759	63956759	+	MIR29A|u87|ENSG00000198276|dwES	chr20	63956137	63956155	RPS3|HepG2	18
chr20	63955759	63956759	+	MIR29A|u87|ENSG00000198276|dwES	chr20	63955793	63955839	HNRNPM|K562	46
chr20	63955759	63956759	+	MIR29A|u87|ENSG00000198276|dwES	chr20	63956024	63956100	SLTM|HepG2	76
chr20	63955759	63956759	+	MIR29A|u87|ENSG00000198276|dwES	chr20	63956159	63956207	LARP4|HepG2	48
chr20	63955759	63956759	+	MIR29A|u87|ENSG00000198276|dwES	chr20	63956069	63956118	RBM22|HepG2	49
chr20	63955759	63956759	+	MIR29A|u87|ENSG00000198276|dwES	chr20	63955961	63956004	DROSHA|K562	43
chr20	63955759	63956759	+	MIR29A|u87|ENSG00000198276|dwES	chr20	63955940	63955978	FKBP4|HepG2	38
chr20	63955759	63956759	+	MIR29A|u87|ENSG00000198276|dwES	chr20	63956180	63956220	DHX30|K562	40
chr20	63955759	63956759	+	MIR29A|u87|ENSG00000198276|dwES	chr20	63955866	63955882	IGF2BP1|HepG2	16
chr20	63955759	63956759	+	MIR29A|u87|ENSG00000198276|dwES	chr20	63956068	63956121	EFTUD2|HepG2	53
chr20	63955759	63956759	+	MIR29A|u87|ENSG00000198276|dwES	chr20	63956047	63956101	SLTM|HepG2	54
chr20	63955759	63956759	+	MIR29A|u87|ENSG00000198276|dwES	chr20	63955743	63955786	EFTUD2|K562	27
chr20	63955759	63956759	+	MIR29A|u87|ENSG00000198276|dwES	chr20	63956187	63956219	DDX3X|HepG2	32
chr20	63955759	63956759	+	MIR29A|u87|ENSG00000198276|dwES	chr20	63955842	63955867	FXR2|K562	25
chr20	63955759	63956759	+	MIR29A|u87|ENSG00000198276|dwES	chr20	63955871	63955896	XRN2|HepG2	25
chr20	63955759	63956759	+	MIR29A|u87|ENSG00000198276|dwES	chr20	63955715	63955777	CSTF2T|K562	18
chr20	63955759	63956759	+	MIR29A|u87|ENSG00000198276|dwES	chr20	63956011	63956077	RPS5|K562	66
chr20	63955759	63956759	+	MIR29A|u87|ENSG00000198276|dwES	chr20	63956034	63956106	FAM120A|HepG2	72
chr20	63955759	63956759	+	MIR29A|u87|ENSG00000198276|dwES	chr20	63955686	63955760	XRN2|HepG2	1
chr20	63955759	63956759	+	MIR29A|u87|ENSG00000198276|dwES	chr20	63955979	63956030	HNRNPM|K562	51
chr20	63955759	63956759	+	MIR29A|u87|ENSG00000198276|dwES	chr20	63956171	63956230	FKBP4|HepG2	59
chr20	63955759	63956759	+	MIR29A|u87|ENSG00000198276|dwES	chr20	63956164	63956203	AGGF1|HepG2	39
chr20	63955759	63956759	+	MIR29A|u87|ENSG00000198276|dwES	chr20	63956017	63956085	EFTUD2|HepG2	68
chr20	63955759	63956759	+	MIR29A|u87|ENSG00000198276|dwES	chr20	63956186	63956209	SUGP2|HepG2	23
chr20	63955759	63956759	+	MIR29A|u87|ENSG00000198276|dwES	chr20	63956131	63956150	CDC40|HepG2	19
chr20	63955759	63956759	+	MIR29A|u87|ENSG00000198276|dwES	chr20	63956053	63956096	POLR2G|HepG2	43
chr20	63955759	63956759	+	MIR29A|u87|ENSG00000198276|dwES	chr20	63955884	63955900	NKRF|HepG2	16
chr20	63955759	63956759	+	MIR29A|u87|ENSG00000198276|dwES	chr20	63956025	63956038	XRCC6|HepG2	13
chr20	63955759	63956759	+	MIR29A|u87|ENSG00000198276|dwES	chr20	63956753	63956865	KHSRP|K562	6
chr20	63955759	63956759	+	MIR29A|u87|ENSG00000198276|dwES	chr20	63956755	63956818	PCBP2|HepG2	4
chr20	63955759	63956759	+	MIR29A|u87|ENSG00000198276|dwES	chr20	63956188	63956192	PTBP1|HepG2	4
chr20	63955759	63956759	+	MIR29A|u87|ENSG00000198276|dwES	chr20	63956022	63956047	YWHAG|K562	25
chr20	63955759	63956759	+	MIR29A|u87|ENSG00000198276|dwES	chr20	63955949	63956005	AGGF1|HepG2	56
chr20	63955759	63956759	+	MIR29A|u87|ENSG00000198276|dwES	chr20	63955820	63955868	HNRNPL|HepG2	48
chr20	63955759	63956759	+	MIR29A|u87|ENSG00000198276|dwES	chr20	63956107	63956150	SLTM|HepG2	43
chr20	63955759	63956759	+	MIR29A|u87|ENSG00000198276|dwES	chr20	63956236	63956277	SRSF1|HepG2	41
chr20	63955759	63956759	+	MIR29A|u87|ENSG00000198276|dwES	chr20	63956119	63956149	DHX30|K562	30
chr20	63955759	63956759	+	MIR29A|u87|ENSG00000198276|dwES	chr20	63955932	63955999	IGF2BP1|HepG2	67
chr20	63955759	63956759	+	MIR29A|u87|ENSG00000198276|dwES	chr20	63955797	63955826	SLTM|K562	29
chr20	63955759	63956759	+	MIR29A|u87|ENSG00000198276|dwES	chr20	63956063	63956091	XPO5|HepG2	28
chr20	63955759	63956759	+	MIR29A|u87|ENSG00000198276|dwES	chr20	63956020	63956091	CSTF2|HepG2	71
chr20	63955759	63956759	+	MIR29A|u87|ENSG00000198276|dwES	chr20	63956167	63956187	XRN2|HepG2	20
chr20	63955759	63956759	+	MIR29A|u87|ENSG00000198276|dwES	chr20	63956039	63956070	TAF15|HepG2	31
chr20	63955759	63956759	+	MIR29A|u87|ENSG00000198276|dwES	chr20	63956079	63956106	DGCR8|HepG2	27
chr20	63955759	63956759	+	MIR29A|u87|ENSG00000198276|dwES	chr20	63956181	63956209	FXR1|K562	28
chr20	63955759	63956759	+	MIR29A|u87|ENSG00000198276|dwES	chr20	63956259	63956398	DDX3X|K562	139
chr20	63955759	63956759	+	MIR29A|u87|ENSG00000198276|dwES	chr20	63955729	63955771	NONO|K562	12
chr20	63955759	63956759	+	MIR29A|u87|ENSG00000198276|dwES	chr20	63956069	63956091	TIA1|K562	22
chr20	63955759	63956759	+	MIR29A|u87|ENSG00000198276|dwES	chr20	63956043	63956155	NCBP2|HepG2	112
chr20	63955759	63956759	+	MIR29A|u87|ENSG00000198276|dwES	chr20	63955736	63955771	AUH|HepG2	12
chr20	63955759	63956759	+	MIR29A|u87|ENSG00000198276|dwES	chr20	63955851	63955915	NONO|K562	64
chr20	63955759	63956759	+	MIR29A|u87|ENSG00000198276|dwES	chr20	63955843	63955872	SFPQ|HepG2	29
chr20	63955759	63956759	+	MIR29A|u87|ENSG00000198276|dwES	chr20	63956023	63956097	DHX30|HepG2	74
chr20	63955759	63956759	+	MIR29A|u87|ENSG00000198276|dwES	chr20	63956141	63956202	SFPQ|HepG2	61
chr20	63955759	63956759	+	MIR29A|u87|ENSG00000198276|dwES	chr20	63955789	63955859	HNRNPM|HepG2	70
chr20	63955759	63956759	+	MIR29A|u87|ENSG00000198276|dwES	chr20	63956169	63956209	SFPQ|HepG2	40
chr20	63955759	63956759	+	MIR29A|u87|ENSG00000198276|dwES	chr20	63956706	63956727	CPSF7|HEK293	21
chr20	63955759	63956759	+	MIR29A|u87|ENSG00000198276|dwES	chr20	63956758	63956830	ZRANB2|K562	1
chr20	63955759	63956759	+	MIR29A|u87|ENSG00000198276|dwES	chr20	63956016	63956028	FKBP4|HepG2	12
chr20	63955759	63956759	+	MIR29A|u87|ENSG00000198276|dwES	chr20	63956058	63956094	HNRNPL|K562	36
chr20	63955759	63956759	+	MIR29A|u87|ENSG00000198276|dwES	chr20	63956174	63956194	EWSR1|K562	20
chr20	63955759	63956759	+	MIR29A|u87|ENSG00000198276|dwES	chr20	63956744	63956762	PTBP1|K562	15
chr20	63955759	63956759	+	MIR29A|u87|ENSG00000198276|dwES	chr20	63955933	63956014	HNRNPM|HepG2	81
chr20	63955759	63956759	+	MIR29A|u87|ENSG00000198276|dwES	chr20	63956060	63956124	IGF2BP1|HepG2	64
chr20	63955759	63956759	+	MIR29A|u87|ENSG00000198276|dwES	chr20	63956305	63956374	SRSF7|HepG2	69
chr20	63955759	63956759	+	MIR29A|u87|ENSG00000198276|dwES	chr20	63956161	63956246	RBM22|HepG2	85
chr20	63955759	63956759	+	MIR29A|u87|ENSG00000198276|dwES	chr20	63956753	63956847	HNRNPK|HepG2	6
chr20	63955759	63956759	+	MIR29A|u87|ENSG00000198276|dwES	chr20	63956172	63956214	RBM5|HepG2	42
chr20	63955759	63956759	+	MIR29A|u87|ENSG00000198276|dwES	chr20	63955916	63955959	SUB1|HepG2	43
chr20	63955759	63956759	+	MIR29A|u87|ENSG00000198276|dwES	chr20	63956154	63956250	EFTUD2|HepG2	96
chr20	63955759	63956759	+	MIR29A|u87|ENSG00000198276|dwES	chr20	63955891	63955905	HNRNPL|K562	14
chr20	63955759	63956759	+	MIR29A|u87|ENSG00000198276|dwES	chr20	63955873	63955897	FKBP4|HepG2	24
chr20	63955759	63956759	+	MIR29A|u87|ENSG00000198276|dwES	chr20	63955715	63955771	RBFOX2|HepG2	12
chr20	63955759	63956759	+	MIR29A|u87|ENSG00000198276|dwES	chr20	63956165	63956222	GTF2F1|HepG2	57
chr20	63955759	63956759	+	MIR29A|u87|ENSG00000198276|dwES	chr20	63956162	63956193	SRSF9|HepG2	31
chr20	63955759	63956759	+	MIR29A|u87|ENSG00000198276|dwES	chr20	63955940	63955987	CSTF2T|HepG2	47
chr20	63955759	63956759	+	MIR29A|u87|ENSG00000198276|dwES	chr20	63956301	63956340	AARS|K562	39
chr20	63955759	63956759	+	MIR29A|u87|ENSG00000198276|dwES	chr20	63955895	63955911	DROSHA|K562	16
chr20	63955759	63956759	+	MIR29A|u87|ENSG00000198276|dwES	chr20	63956267	63956273	U2AF1|HepG2	6
chr20	63955759	63956759	+	MIR29A|u87|ENSG00000198276|dwES	chr20	63956277	63956333	YBX3|K562	56
chr20	63955759	63956759	+	MIR29A|u87|ENSG00000198276|dwES	chr20	63956056	63956124	CSTF2T|HepG2	68
chr20	63955759	63956759	+	MIR29A|u87|ENSG00000198276|dwES	chr20	63956587	63956624	RBM15|K562	37
chr20	63955759	63956759	+	MIR29A|u87|ENSG00000198276|dwES	chr20	63956070	63956111	SUPV3L1|HepG2	41
chr20	63955759	63956759	+	MIR29A|u87|ENSG00000198276|dwES	chr20	63955723	63955776	FKBP4|HepG2	17
chr20	63955759	63956759	+	MIR29A|u87|ENSG00000198276|dwES	chr20	63956231	63956266	PPIG|HepG2	35
chr20	63955759	63956759	+	MIR29A|u87|ENSG00000198276|dwES	chr20	63955970	63955990	RBM15|HepG2	20
chr20	63955759	63956759	+	MIR29A|u87|ENSG00000198276|dwES	chr20	63956756	63956817	HNRNPK|HepG2	3
chr20	63955759	63956759	+	MIR29A|u87|ENSG00000198276|dwES	chr20	63956178	63956247	GRWD1|HepG2	69
chr20	63955759	63956759	+	MIR29A|u87|ENSG00000198276|dwES	chr20	63956137	63956195	EFTUD2|K562	58
chr20	63955759	63956759	+	MIR29A|u87|ENSG00000198276|dwES	chr20	63955951	63955994	GTF2F1|HepG2	43
chr20	63955759	63956759	+	MIR29A|u87|ENSG00000198276|dwES	chr20	63955929	63955991	SLTM|HepG2	62
chr20	63955759	63956759	+	MIR29A|u87|ENSG00000198276|dwES	chr20	63956179	63956227	GTF2F1|K562	48
chr20	63955759	63956759	+	MIR29A|u87|ENSG00000198276|dwES	chr20	63955793	63955876	IGF2BP1|HepG2	83
chr20	63955759	63956759	+	MIR29A|u87|ENSG00000198276|dwES	chr20	63956337	63956362	XRN2|HepG2	25
chr20	63955759	63956759	+	MIR29A|u87|ENSG00000198276|dwES	chr20	63956133	63956182	XRN2|HepG2	49
chr20	63955759	63956759	+	MIR29A|u87|ENSG00000198276|dwES	chr20	63956169	63956225	HNRNPU|HepG2	56
chr20	63955759	63956759	+	MIR29A|u87|ENSG00000198276|dwES	chr20	63956754	63956797	HNRNPL|HepG2	5
chr20	63955759	63956759	+	MIR29A|u87|ENSG00000198276|dwES	chr20	63956170	63956214	DHX30|HepG2	44
chr20	63955759	63956759	+	MIR29A|u87|ENSG00000198276|dwES	chr20	63955970	63955983	EFTUD2|K562	13
chr20	63955759	63956759	+	MIR29A|u87|ENSG00000198276|dwES	chr20	63955927	63955963	DHX30|K562	36
chr20	63955759	63956759	+	MIR29A|u87|ENSG00000198276|dwES	chr20	63956048	63956087	EWSR1|K562	39
chr20	63955759	63956759	+	MIR29A|u87|ENSG00000198276|dwES	chr20	63955945	63955989	HNRNPL|HepG2	44
chr20	63955759	63956759	+	MIR29A|u87|ENSG00000198276|dwES	chr20	63955820	63955868	SLTM|HepG2	48
chr20	63955759	63956759	+	MIR29A|u87|ENSG00000198276|dwES	chr20	63956155	63956216	NKRF|HepG2	61
chr20	63955759	63956759	+	MIR29A|u87|ENSG00000198276|dwES	chr20	63956168	63956208	AGGF1|HepG2	40
chr20	63955759	63956759	+	MIR29A|u87|ENSG00000198276|dwES	chr20	63956057	63956106	CSTF2T|HepG2	49
chr20	63955759	63956759	+	MIR29A|u87|ENSG00000198276|dwES	chr20	63956168	63956213	EFTUD2|K562	45
chr20	63955759	63956759	+	MIR29A|u87|ENSG00000198276|dwES	chr20	63955964	63956043	NONO|K562	79
chr20	63955759	63956759	+	MIR29A|u87|ENSG00000198276|dwES	chr20	63956171	63956177	BCCIP|HepG2	6
chr20	63955759	63956759	+	MIR29A|u87|ENSG00000198276|dwES	chr20	63956191	63956219	LARP4|K562	28
chr20	63955759	63956759	+	MIR29A|u87|ENSG00000198276|dwES	chr20	63956198	63956225	IGF2BP2|K562	27
chr20	63955759	63956759	+	MIR29A|u87|ENSG00000198276|dwES	chr20	63956024	63956082	SRSF1|HepG2	58
chr20	63955759	63956759	+	MIR29A|u87|ENSG00000198276|dwES	chr20	63956005	63956058	XRN2|K562	53
chr20	63955759	63956759	+	MIR29A|u87|ENSG00000198276|dwES	chr20	63956746	63956880	KHSRP|K562	13
chr20	63955759	63956759	+	MIR29A|u87|ENSG00000198276|dwES	chr20	63955939	63955964	TIA1|K562	25
chr20	63955759	63956759	+	MIR29A|u87|ENSG00000198276|dwES	chr20	63955791	63955813	SFPQ|HepG2	22
chr20	63955759	63956759	+	MIR29A|u87|ENSG00000198276|dwES	chr20	63955716	63955762	SLTM|K562	3
chr20	63955759	63956759	+	MIR29A|u87|ENSG00000198276|dwES	chr20	63956172	63956215	HNRNPC|HepG2	43
chr20	63955759	63956759	+	MIR29A|u87|ENSG00000198276|dwES	chr20	63956179	63956218	FTO|K562	39
chr20	63955759	63956759	+	MIR29A|u87|ENSG00000198276|dwES	chr20	63956170	63956221	GTF2F1|HepG2	51
chr20	63955759	63956759	+	MIR29A|u87|ENSG00000198276|dwES	chr20	63956162	63956207	DDX55|HepG2	45
chr20	63955759	63956759	+	MIR29A|u87|ENSG00000198276|dwES	chr20	63955803	63955833	HNRNPM|K562	30
chr20	63955759	63956759	+	MIR29A|u87|ENSG00000198276|dwES	chr20	63956101	63956135	SRSF1|HepG2	34
chr20	63955759	63956759	+	MIR29A|u87|ENSG00000198276|dwES	chr20	63956243	63956305	SRSF7|HepG2	62
chr20	63955759	63956759	+	MIR29A|u87|ENSG00000198276|dwES	chr20	63956159	63956215	EIF4G2|K562	56
chr20	63955759	63956759	+	MIR29A|u87|ENSG00000198276|dwES	chr20	63955937	63955964	CDC40|HepG2	27
chr20	63955759	63956759	+	MIR29A|u87|ENSG00000198276|dwES	chr20	63956360	63956398	TBRG4|K562	38
chr20	63955759	63956759	+	MIR29A|u87|ENSG00000198276|dwES	chr20	63956170	63956219	RBM15|HepG2	49
chr20	63955759	63956759	+	MIR29A|u87|ENSG00000198276|dwES	chr20	63955726	63955775	CSTF2T|HepG2	16
chr20	63955759	63956759	+	MIR29A|u87|ENSG00000198276|dwES	chr20	63956239	63956257	SUGP2|HepG2	18
chr20	63955759	63956759	+	MIR29A|u87|ENSG00000198276|dwES	chr20	63956124	63956242	CSTF2T|HepG2	118
chr20	63955759	63956759	+	MIR29A|u87|ENSG00000198276|dwES	chr20	63956160	63956208	TROVE2|HepG2	48
chr20	63955759	63956759	+	MIR29A|u87|ENSG00000198276|dwES	chr20	63955836	63955866	FAM120A|HepG2	30
chr20	63955759	63956759	+	MIR29A|u87|ENSG00000198276|dwES	chr20	63955950	63955958	TBRG4|HepG2	8
chr20	63955759	63956759	+	MIR29A|u87|ENSG00000198276|dwES	chr20	63956059	63956070	TIA1|K562	11
chr20	63955759	63956759	+	MIR29A|u87|ENSG00000198276|dwES	chr20	63956280	63956322	NCBP2|HepG2	42
chr20	63955759	63956759	+	MIR29A|u87|ENSG00000198276|dwES	chr20	63956156	63956208	TIA1|K562	52
chr20	63955759	63956759	+	MIR29A|u87|ENSG00000198276|dwES	chr20	63955885	63955915	DGCR8|HepG2	30
chr20	63955759	63956759	+	MIR29A|u87|ENSG00000198276|dwES	chr20	63956175	63956197	PCBP2|HepG2	22
chr20	63955759	63956759	+	MIR29A|u87|ENSG00000198276|dwES	chr20	63956706	63956747	NUDT21|HEK293	41
chr20	63955759	63956759	+	MIR29A|u87|ENSG00000198276|dwES	chr20	63956156	63956242	SLTM|HepG2	86
chr20	63955759	63956759	+	MIR29A|u87|ENSG00000198276|dwES	chr20	63956313	63956391	DDX3X|K562	78
chr20	63955759	63956759	+	MIR29A|u87|ENSG00000198276|dwES	chr20	63955922	63955957	SFPQ|HepG2	35
chr20	63955759	63956759	+	MIR29A|u87|ENSG00000198276|dwES	chr20	63955938	63956010	FAM120A|HepG2	72
chr20	63955759	63956759	+	MIR29A|u87|ENSG00000198276|dwES	chr20	63956355	63956365	AARS|K562	10
chr20	63955759	63956759	+	MIR29A|u87|ENSG00000198276|dwES	chr20	63955954	63956062	NKRF|HepG2	108
chr20	63955759	63956759	+	MIR29A|u87|ENSG00000198276|dwES	chr20	63955645	63955793	IGF2BP1|HepG2	34
chr20	63955759	63956759	+	MIR29A|u87|ENSG00000198276|dwES	chr20	63956270	63956282	DDX6|HepG2	12
chr20	63955759	63956759	+	MIR29A|u87|ENSG00000198276|dwES	chr20	63956154	63956223	NONO|K562	69
chr20	63955759	63956759	+	MIR29A|u87|ENSG00000198276|dwES	chr20	63956009	63956068	FKBP4|HepG2	59
chr20	63955759	63956759	+	MIR29A|u87|ENSG00000198276|dwES	chr20	63956104	63956135	SLTM|K562	31
chr20	63955759	63956759	+	MIR29A|u87|ENSG00000198276|dwES	chr20	63956262	63956305	DDX3X|HepG2	43
chr20	63955759	63956759	+	MIR29A|u87|ENSG00000198276|dwES	chr20	63956186	63956211	AUH|HepG2	25
chr20	63955759	63956759	+	MIR29A|u87|ENSG00000198276|dwES	chr20	63956346	63956387	FMR1|K562	41
chr20	63955759	63956759	+	MIR29A|u87|ENSG00000198276|dwES	chr20	63956165	63956227	CSTF2T|K562	62
chr20	63955759	63956759	+	MIR29A|u87|ENSG00000198276|dwES	chr20	63955800	63955918	NONO|K562	118
chr20	63955759	63956759	+	MIR29A|u87|ENSG00000198276|dwES	chr20	63956204	63956230	SLTM|K562	26
chr20	63955759	63956759	+	MIR29A|u87|ENSG00000198276|dwES	chr20	63955705	63955765	CSTF2T|K562	6
chr20	63955759	63956759	+	MIR29A|u87|ENSG00000198276|dwES	chr20	63955723	63955764	DDX3X|HepG2	5
chr20	63955759	63956759	+	MIR29A|u87|ENSG00000198276|dwES	chr20	63955951	63955985	XRN2|K562	34
chr20	63955759	63956759	+	MIR29A|u87|ENSG00000198276|dwES	chr20	63955894	63955905	XPO5|HepG2	11
chr21	16606493	16607493	+	MIR29A|u87|ENSG00000215386|dwES	chr21	16607354	16607380	FUS|NA	26
chr1	153630510	153631510	+	MIR29A|u87|ENSG00000271853|dwES	chr1	153630569	153630597	LIN28B|HepG2	28
chr1	153630510	153631510	+	MIR29A|u87|ENSG00000271853|dwES	chr1	153630502	153630578	BUD13|HepG2	68
chr1	153630510	153631510	+	MIR29A|u87|ENSG00000271853|dwES	chr1	153630508	153630620	GRWD1|HepG2	110
chr1	153630510	153631510	+	MIR29A|u87|ENSG00000271853|dwES	chr1	153630714	153630742	DGCR8|HepG2	28
chr1	153630510	153631510	+	MIR29A|u87|ENSG00000271853|dwES	chr1	153630564	153630590	HNRNPK|K562	26
chr1	153630510	153631510	+	MIR29A|u87|ENSG00000271853|dwES	chr1	153630508	153630534	NOL12|HepG2	24
chr1	153630510	153631510	+	MIR29A|u87|ENSG00000271853|dwES	chr1	153631193	153631233	TAF15|HepG2	40
chr1	153630510	153631510	+	MIR29A|u87|ENSG00000271853|dwES	chr1	153630532	153630559	RPS3|K562	27
chr1	153630510	153631510	+	MIR29A|u87|ENSG00000271853|dwES	chr1	153630716	153630755	EFTUD2|HepG2	39
chr1	153630510	153631510	+	MIR29A|u87|ENSG00000271853|dwES	chr1	153630537	153630565	HNRNPU|HepG2	28
chr1	153630510	153631510	+	MIR29A|u87|ENSG00000271853|dwES	chr1	153630694	153630717	NONO|K562	23
chr1	153630510	153631510	+	MIR29A|u87|ENSG00000271853|dwES	chr1	153630509	153630559	RBM15|HepG2	49
chr1	153630510	153631510	+	MIR29A|u87|ENSG00000271853|dwES	chr1	153630567	153630600	FXR2|K562	33
chr1	153630510	153631510	+	MIR29A|u87|ENSG00000271853|dwES	chr1	153630508	153630642	LSM11|HepG2	132
chr1	153630510	153631510	+	MIR29A|u87|ENSG00000271853|dwES	chr1	153630614	153630638	CSTF2T|K562	24
chr1	153630510	153631510	+	MIR29A|u87|ENSG00000271853|dwES	chr1	153630520	153630556	DDX6|HepG2	36
chr1	153630510	153631510	+	MIR29A|u87|ENSG00000271853|dwES	chr1	153630508	153630546	ZNF622|K562	36
chr1	153630510	153631510	+	MIR29A|u87|ENSG00000271853|dwES	chr1	153630640	153630663	LSM11|HepG2	23
chr1	153630510	153631510	+	MIR29A|u87|ENSG00000271853|dwES	chr1	153630614	153630662	UCHL5|HepG2	48
chr1	153630510	153631510	+	MIR29A|u87|ENSG00000271853|dwES	chr1	153630703	153630727	BUD13|HepG2	24
chr1	153630510	153631510	+	MIR29A|u87|ENSG00000271853|dwES	chr1	153630559	153630586	HNRNPU|K562	27
chr1	153630510	153631510	+	MIR29A|u87|ENSG00000271853|dwES	chr1	153630520	153630580	DDX59|HepG2	60
chr1	153630510	153631510	+	MIR29A|u87|ENSG00000271853|dwES	chr1	153630508	153630616	NCBP2|HepG2	106
chr1	153630510	153631510	+	MIR29A|u87|ENSG00000271853|dwES	chr1	153630646	153630663	RPS3|HepG2	17
chr1	153630510	153631510	+	MIR29A|u87|ENSG00000271853|dwES	chr1	153630529	153630608	IGF2BP1|K562	79
chr1	153630510	153631510	+	MIR29A|u87|ENSG00000271853|dwES	chr1	153631147	153631159	TAF15|HepG2	12
chr1	153630510	153631510	+	MIR29A|u87|ENSG00000271853|dwES	chr1	153630509	153630558	HNRNPU|K562	48
chr1	153630510	153631510	+	MIR29A|u87|ENSG00000271853|dwES	chr1	153630693	153630727	LARP4|K562	34
chr1	153630510	153631510	+	MIR29A|u87|ENSG00000271853|dwES	chr1	153630508	153630596	DDX3X|HepG2	86
chr1	153630510	153631510	+	MIR29A|u87|ENSG00000271853|dwES	chr1	153630555	153630606	YBX3|K562	51
chr1	153630510	153631510	+	MIR29A|u87|ENSG00000271853|dwES	chr1	153630516	153630572	SLTM|K562	56
chr1	153630510	153631510	+	MIR29A|u87|ENSG00000271853|dwES	chr1	153631329	153631364	PTBP1|HepG2	35
chr1	153630510	153631510	+	MIR29A|u87|ENSG00000271853|dwES	chr1	153630642	153630663	UCHL5|K562	21
chr1	153630510	153631510	+	MIR29A|u87|ENSG00000271853|dwES	chr1	153630518	153630589	PPIG|HepG2	71
chr1	153630510	153631510	+	MIR29A|u87|ENSG00000271853|dwES	chr1	153630476	153630553	EFTUD2|HepG2	43
chr1	153630510	153631510	+	MIR29A|u87|ENSG00000271853|dwES	chr1	153630647	153630663	NCBP2|HepG2	16
chr1	153630510	153631510	+	MIR29A|u87|ENSG00000271853|dwES	chr1	153630648	153630663	SRSF9|HepG2	15
chr1	153630510	153631510	+	MIR29A|u87|ENSG00000271853|dwES	chr1	153630459	153630533	SF3B4|HepG2	23
chr1	153630510	153631510	+	MIR29A|u87|ENSG00000271853|dwES	chr1	153630642	153630662	DDX55|K562	20
chr1	153630510	153631510	+	MIR29A|u87|ENSG00000271853|dwES	chr1	153630507	153630551	DDX55|K562	41
chr1	153630510	153631510	+	MIR29A|u87|ENSG00000271853|dwES	chr1	153631075	153631112	CDC40|HepG2	37
chr1	153630510	153631510	+	MIR29A|u87|ENSG00000271853|dwES	chr1	153630708	153630761	PRPF8|HepG2	53
chr1	153630510	153631510	+	MIR29A|u87|ENSG00000271853|dwES	chr1	153630508	153630520	CSTF2T|K562	10
chr1	153630510	153631510	+	MIR29A|u87|ENSG00000271853|dwES	chr1	153630510	153630602	DDX55|HepG2	92
chr1	153630510	153631510	+	MIR29A|u87|ENSG00000271853|dwES	chr1	153630631	153630663	RPS3|HepG2	32
chr1	153630510	153631510	+	MIR29A|u87|ENSG00000271853|dwES	chr1	153630511	153630522	TBRG4|HepG2	11
chr1	153630510	153631510	+	MIR29A|u87|ENSG00000271853|dwES	chr1	153631025	153631029	TAF15|HepG2	4
chr1	153630510	153631510	+	MIR29A|u87|ENSG00000271853|dwES	chr1	153630508	153630548	AGGF1|K562	38
chr1	153630510	153631510	+	MIR29A|u87|ENSG00000271853|dwES	chr1	153630512	153630570	RBM22|HepG2	58
chr1	153630510	153631510	+	MIR29A|u87|ENSG00000271853|dwES	chr1	153630501	153630589	NKRF|HepG2	79
chr1	153630510	153631510	+	MIR29A|u87|ENSG00000271853|dwES	chr1	153630606	153630655	YBX3|K562	49
chr1	153630510	153631510	+	MIR29A|u87|ENSG00000271853|dwES	chr1	153630508	153630527	AUH|HepG2	17
chr1	153630510	153631510	+	MIR29A|u87|ENSG00000271853|dwES	chr1	153630631	153630667	TROVE2|HepG2	36
chr1	153630510	153631510	+	MIR29A|u87|ENSG00000271853|dwES	chr1	153630564	153630601	UCHL5|HepG2	37
chr1	153630510	153631510	+	MIR29A|u87|ENSG00000271853|dwES	chr1	153630787	153630837	EFTUD2|HepG2	50
chr1	153630510	153631510	+	MIR29A|u87|ENSG00000271853|dwES	chr1	153630511	153630581	GRSF1|HepG2	70
chr1	153630510	153631510	+	MIR29A|u87|ENSG00000271853|dwES	chr1	153630909	153630931	KHSRP|K562	22
chr1	153630510	153631510	+	MIR29A|u87|ENSG00000271853|dwES	chr1	153630508	153630561	RPS3|HepG2	51
chr1	153630510	153631510	+	MIR29A|u87|ENSG00000271853|dwES	chr1	153630508	153630575	FASTKD2|HepG2	65
chr1	153630510	153631510	+	MIR29A|u87|ENSG00000271853|dwES	chr1	153630633	153630658	SND1|HepG2	25
chr1	153630510	153631510	+	MIR29A|u87|ENSG00000271853|dwES	chr1	153630514	153630602	SND1|K562	88
chr1	153630510	153631510	+	MIR29A|u87|ENSG00000271853|dwES	chr1	153630543	153630607	POLR2G|HepG2	64
chr1	153630510	153631510	+	MIR29A|u87|ENSG00000271853|dwES	chr1	153630500	153630592	GTF2F1|HepG2	82
chr1	153630510	153631510	+	MIR29A|u87|ENSG00000271853|dwES	chr1	153630641	153630664	DDX55|HepG2	23
chr1	153630510	153631510	+	MIR29A|u87|ENSG00000271853|dwES	chr1	153630509	153630532	DDX59|HepG2	22
chr1	153630510	153631510	+	MIR29A|u87|ENSG00000271853|dwES	chr1	153630630	153630658	PPIG|HepG2	28
chr1	153630510	153631510	+	MIR29A|u87|ENSG00000271853|dwES	chr1	153630530	153630591	SRSF1|HepG2	61
chr1	153630510	153631510	+	MIR29A|u87|ENSG00000271853|dwES	chr1	153630518	153630551	SUB1|HepG2	33
chr1	153630510	153631510	+	MIR29A|u87|ENSG00000271853|dwES	chr1	153630686	153630732	QKI|HepG2	46
chr1	153630510	153631510	+	MIR29A|u87|ENSG00000271853|dwES	chr1	153630725	153630751	TROVE2|HepG2	26
chr1	153630510	153631510	+	MIR29A|u87|ENSG00000271853|dwES	chr1	153630503	153630586	EIF3D|HepG2	76
chr1	153630510	153631510	+	MIR29A|u87|ENSG00000271853|dwES	chr1	153630514	153630565	SUGP2|HepG2	51
chr1	153630510	153631510	+	MIR29A|u87|ENSG00000271853|dwES	chr1	153630556	153630591	DDX6|HepG2	35
chr1	153630510	153631510	+	MIR29A|u87|ENSG00000271853|dwES	chr1	153630514	153630593	LARP4|HepG2	79
chr1	153630510	153631510	+	MIR29A|u87|ENSG00000271853|dwES	chr1	153630614	153630662	LARP4|HepG2	48
chr1	153630510	153631510	+	MIR29A|u87|ENSG00000271853|dwES	chr1	153631097	153631119	HNRNPA1|HepG2	22
chr1	153630510	153631510	+	MIR29A|u87|ENSG00000271853|dwES	chr1	153630630	153630663	SND1|K562	33
chr1	153630510	153631510	+	MIR29A|u87|ENSG00000271853|dwES	chr1	153630546	153630598	XPO5|HepG2	52
chr1	153630510	153631510	+	MIR29A|u87|ENSG00000271853|dwES	chr1	153630545	153630596	GRSF1|HepG2	51
chr1	153630510	153631510	+	MIR29A|u87|ENSG00000271853|dwES	chr1	153630490	153630562	EFTUD2|HepG2	52
chr1	153630510	153631510	+	MIR29A|u87|ENSG00000271853|dwES	chr1	153630568	153630613	FTO|K562	45
chr1	153630510	153631510	+	MIR29A|u87|ENSG00000271853|dwES	chr1	153630498	153630578	U2AF1|HepG2	68
chr1	153630510	153631510	+	MIR29A|u87|ENSG00000271853|dwES	chr1	153630631	153630657	DDX3X|HepG2	26
chr1	153630510	153631510	+	MIR29A|u87|ENSG00000271853|dwES	chr1	153630555	153630611	IGF2BP1|HepG2	56
chr1	153630510	153631510	+	MIR29A|u87|ENSG00000271853|dwES	chr1	153630507	153630594	DDX55|K562	84
chr1	153630510	153631510	+	MIR29A|u87|ENSG00000271853|dwES	chr1	153630510	153630614	LARP4|HepG2	104
chr1	153630510	153631510	+	MIR29A|u87|ENSG00000271853|dwES	chr1	153630570	153630652	AUH|HepG2	82
chr1	153630510	153631510	+	MIR29A|u87|ENSG00000271853|dwES	chr1	153630612	153630627	TAF15|HepG2	15
chr1	153630510	153631510	+	MIR29A|u87|ENSG00000271853|dwES	chr1	153630557	153630605	GRWD1|HepG2	48
chr1	153630510	153631510	+	MIR29A|u87|ENSG00000271853|dwES	chr1	153630549	153630610	ILF3|K562	61
chr1	153630510	153631510	+	MIR29A|u87|ENSG00000271853|dwES	chr1	153630462	153630511	SF3B4|HepG2	1
chr1	153630510	153631510	+	MIR29A|u87|ENSG00000271853|dwES	chr1	153630509	153630564	SND1|HepG2	54
chr1	153630510	153631510	+	MIR29A|u87|ENSG00000271853|dwES	chr1	153630558	153630602	SUPV3L1|HepG2	44
chr1	153630510	153631510	+	MIR29A|u87|ENSG00000271853|dwES	chr1	153630686	153630707	SMNDC1|K562	21
chr1	153630510	153631510	+	MIR29A|u87|ENSG00000271853|dwES	chr1	153630655	153630663	SRSF1|HepG2	8
chr1	153630510	153631510	+	MIR29A|u87|ENSG00000271853|dwES	chr1	153630510	153630588	SRSF1|HepG2	78
chr1	153630510	153631510	+	MIR29A|u87|ENSG00000271853|dwES	chr1	153630508	153630527	FAM120A|HepG2	17
chr1	153630510	153631510	+	MIR29A|u87|ENSG00000271853|dwES	chr1	153630485	153630576	PRPF8|HepG2	66
chr1	153630510	153631510	+	MIR29A|u87|ENSG00000271853|dwES	chr1	153630508	153630642	YBX3|K562	132
chr1	153630510	153631510	+	MIR29A|u87|ENSG00000271853|dwES	chr1	153630508	153630514	DHX30|HepG2	4
chr1	153630510	153631510	+	MIR29A|u87|ENSG00000271853|dwES	chr1	153630572	153630608	TIA1|K562	36
chr1	153630510	153631510	+	MIR29A|u87|ENSG00000271853|dwES	chr1	153630514	153630592	U2AF1|HepG2	78
chr1	153630510	153631510	+	MIR29A|u87|ENSG00000271853|dwES	chr1	153630508	153630609	IGF2BP2|K562	99
chr1	153630510	153631510	+	MIR29A|u87|ENSG00000271853|dwES	chr1	153630605	153630660	LARP4|HepG2	55
chr1	153630510	153631510	+	MIR29A|u87|ENSG00000271853|dwES	chr1	153630569	153630603	DHX30|HepG2	34
chr1	153630510	153631510	+	MIR29A|u87|ENSG00000271853|dwES	chr1	153630622	153630663	GRWD1|HepG2	41
chr1	153630510	153631510	+	MIR29A|u87|ENSG00000271853|dwES	chr1	153630511	153630569	SRSF9|HepG2	58
chr1	153630510	153631510	+	MIR29A|u87|ENSG00000271853|dwES	chr1	153630506	153630592	UCHL5|HepG2	82
chr1	153630510	153631510	+	MIR29A|u87|ENSG00000271853|dwES	chr1	153630555	153630585	RBM15|K562	30
chr1	153630510	153631510	+	MIR29A|u87|ENSG00000271853|dwES	chr1	153630689	153630735	PRPF8|K562	46
chr1	153630510	153631510	+	MIR29A|u87|ENSG00000271853|dwES	chr1	153630633	153630663	IGF2BP3|HepG2	30
chr1	153630510	153631510	+	MIR29A|u87|ENSG00000271853|dwES	chr1	153630530	153630577	SRSF9|HepG2	47
chr1	153630510	153631510	+	MIR29A|u87|ENSG00000271853|dwES	chr1	153630508	153630615	DDX3X|K562	105
chr1	153630510	153631510	+	MIR29A|u87|ENSG00000271853|dwES	chr1	153630657	153630661	SFPQ|HepG2	4
chr1	153630510	153631510	+	MIR29A|u87|ENSG00000271853|dwES	chr1	153630506	153630562	EIF3D|HepG2	52
chr1	153630510	153631510	+	MIR29A|u87|ENSG00000271853|dwES	chr1	153630508	153630511	TBRG4|HepG2	1
chr1	153630510	153631510	+	MIR29A|u87|ENSG00000271853|dwES	chr1	153630508	153630511	CPSF6|K562	1
chr1	153630510	153631510	+	MIR29A|u87|ENSG00000271853|dwES	chr1	153630508	153630555	YBX3|K562	45
chr1	153630510	153631510	+	MIR29A|u87|ENSG00000271853|dwES	chr1	153630799	153630835	CSTF2T|K562	36
chr1	153630510	153631510	+	MIR29A|u87|ENSG00000271853|dwES	chr1	153630533	153630542	ILF3|HepG2	9
chr1	153630510	153631510	+	MIR29A|u87|ENSG00000271853|dwES	chr1	153630549	153630611	MTPAP|K562	62
chr1	153630510	153631510	+	MIR29A|u87|ENSG00000271853|dwES	chr1	153631010	153631038	SRSF7|K562	28
chr1	153630510	153631510	+	MIR29A|u87|ENSG00000271853|dwES	chr1	153630508	153630538	HNRNPU|HepG2	28
chr1	153630510	153631510	+	MIR29A|u87|ENSG00000271853|dwES	chr1	153630589	153630646	FASTKD2|HepG2	57
chr1	153630510	153631510	+	MIR29A|u87|ENSG00000271853|dwES	chr1	153630549	153630589	DHX30|HepG2	40
chr1	153630510	153631510	+	MIR29A|u87|ENSG00000271853|dwES	chr1	153630507	153630564	UCHL5|HepG2	54
chr1	153630510	153631510	+	MIR29A|u87|ENSG00000271853|dwES	chr1	153630507	153630645	DGCR8|HepG2	135
chr1	153630510	153631510	+	MIR29A|u87|ENSG00000271853|dwES	chr1	153631469	153631497	SF3A3|HepG2	28
chr1	153630510	153631510	+	MIR29A|u87|ENSG00000271853|dwES	chr1	153630568	153630588	QKI|HepG2	20
chr1	153630510	153631510	+	MIR29A|u87|ENSG00000271853|dwES	chr1	153631498	153631548	U2AF2|HepG2	12
chr1	153630510	153631510	+	MIR29A|u87|ENSG00000271853|dwES	chr1	153630508	153630522	POLR2G|HepG2	12
chr1	153630510	153631510	+	MIR29A|u87|ENSG00000271853|dwES	chr1	153630549	153630593	SLTM|HepG2	44
chr1	153630510	153631510	+	MIR29A|u87|ENSG00000271853|dwES	chr1	153630620	153630663	GRWD1|HepG2	43
chr1	153630510	153631510	+	MIR29A|u87|ENSG00000271853|dwES	chr1	153630507	153630579	IGF2BP3|HepG2	69
chr1	153630510	153631510	+	MIR29A|u87|ENSG00000271853|dwES	chr1	153630505	153630557	GRWD1|HepG2	47
chr1	153630510	153631510	+	MIR29A|u87|ENSG00000271853|dwES	chr1	153630512	153630552	RBM15|HepG2	40
chr1	153630510	153631510	+	MIR29A|u87|ENSG00000271853|dwES	chr1	153630624	153630652	RPS3|K562	28
chr1	153630510	153631510	+	MIR29A|u87|ENSG00000271853|dwES	chr1	153630527	153630579	LARP7|HepG2	52
chr1	153630510	153631510	+	MIR29A|u87|ENSG00000271853|dwES	chr1	153630650	153630708	PRPF8|HepG2	58
chr1	153630510	153631510	+	MIR29A|u87|ENSG00000271853|dwES	chr1	153630657	153630663	RPS3|K562	6
chr1	153630510	153631510	+	MIR29A|u87|ENSG00000271853|dwES	chr1	153630497	153630531	BUD13|HepG2	21
chr1	153630510	153631510	+	MIR29A|u87|ENSG00000271853|dwES	chr1	153630633	153630665	AKAP8L|K562	32
chr1	153630510	153631510	+	MIR29A|u87|ENSG00000271853|dwES	chr1	153630517	153630551	RPS3|K562	34
chr1	153630510	153631510	+	MIR29A|u87|ENSG00000271853|dwES	chr1	153630622	153630657	DDX3X|K562	35
chr1	153630510	153631510	+	MIR29A|u87|ENSG00000271853|dwES	chr1	153630511	153630591	SND1|K562	80
chr1	153630510	153631510	+	MIR29A|u87|ENSG00000271853|dwES	chr1	153630499	153630560	FASTKD2|HepG2	50
chr1	153630510	153631510	+	MIR29A|u87|ENSG00000271853|dwES	chr1	153631261	153631292	SRSF1|K562	31
chr1	153630510	153631510	+	MIR29A|u87|ENSG00000271853|dwES	chr1	153630530	153630570	IGF2BP2|K562	40
chr1	153630510	153631510	+	MIR29A|u87|ENSG00000271853|dwES	chr1	153630506	153630557	GTF2F1|HepG2	47
chr1	153630510	153631510	+	MIR29A|u87|ENSG00000271853|dwES	chr1	153630518	153630598	LSM11|HepG2	80
chr1	153630510	153631510	+	MIR29A|u87|ENSG00000271853|dwES	chr1	153630508	153630512	DROSHA|K562	2
chr1	153630510	153631510	+	MIR29A|u87|ENSG00000271853|dwES	chr1	153630631	153630665	PPIG|HepG2	34
chr1	153630510	153631510	+	MIR29A|u87|ENSG00000271853|dwES	chr1	153630787	153630833	RBM22|HepG2	46
chr1	153630510	153631510	+	MIR29A|u87|ENSG00000271853|dwES	chr1	153630523	153630545	GRSF1|HepG2	22
chr1	153630510	153631510	+	MIR29A|u87|ENSG00000271853|dwES	chr1	153630551	153630566	PRPF8|K562	15
chr1	153630510	153631510	+	MIR29A|u87|ENSG00000271853|dwES	chr1	153630641	153630662	SRSF1|K562	21
chr1	153630510	153631510	+	MIR29A|u87|ENSG00000271853|dwES	chr1	153630519	153630555	GEMIN5|K562	36
chr1	153630510	153631510	+	MIR29A|u87|ENSG00000271853|dwES	chr1	153630511	153630533	RBFOX2|HepG2	22
chr1	153630510	153631510	+	MIR29A|u87|ENSG00000271853|dwES	chr1	153631349	153631389	KHDRBS1|K562	40
chr1	153630510	153631510	+	MIR29A|u87|ENSG00000271853|dwES	chr1	153630566	153630610	XRCC6|HepG2	44
chr1	153630510	153631510	+	MIR29A|u87|ENSG00000271853|dwES	chr1	153630508	153630546	NCBP2|HepG2	36
chr1	153630510	153631510	+	MIR29A|u87|ENSG00000271853|dwES	chr1	153630630	153630660	DDX6|K562	30
chr1	153630510	153631510	+	MIR29A|u87|ENSG00000271853|dwES	chr1	153630512	153630583	DDX55|HepG2	71
chr1	153630510	153631510	+	MIR29A|u87|ENSG00000271853|dwES	chr1	153630512	153630582	DDX3X|K562	70
chr1	153630510	153631510	+	MIR29A|u87|ENSG00000271853|dwES	chr1	153630520	153630591	DDX3X|HepG2	71
chr1	153630510	153631510	+	MIR29A|u87|ENSG00000271853|dwES	chr1	153630503	153630596	TROVE2|HepG2	86
chr1	153630510	153631510	+	MIR29A|u87|ENSG00000271853|dwES	chr1	153630538	153630577	CDC40|HepG2	39
chr1	153630510	153631510	+	MIR29A|u87|ENSG00000271853|dwES	chr1	153630506	153630587	RPS3|HepG2	77
chr1	153630510	153631510	+	MIR29A|u87|ENSG00000271853|dwES	chr1	153630617	153630663	UCHL5|HepG2	46
chr1	153630510	153631510	+	MIR29A|u87|ENSG00000271853|dwES	chr1	153630512	153630539	XRN2|HepG2	27
chr1	153630510	153631510	+	MIR29A|u87|ENSG00000271853|dwES	chr1	153630630	153630663	SRSF1|K562	33
chr9	129502822	129503822	+	MIR29A|u87|ENSG00000204054|dwES	chr9	129503405	129503449	XRCC6|HepG2	44
chr9	129502822	129503822	+	MIR29A|u87|ENSG00000204054|dwES	chr9	129503367	129503375	IGF2BP1|K562	8
chr9	129502822	129503822	+	MIR29A|u87|ENSG00000204054|dwES	chr9	129503097	129503123	TROVE2|HepG2	26
chr9	129502822	129503822	+	MIR29A|u87|ENSG00000204054|dwES	chr9	129503322	129503327	RBM27|K562	5
chr9	129502822	129503822	+	MIR29A|u87|ENSG00000204054|dwES	chr9	129503576	129503617	YBX3|K562	41
chr9	129502822	129503822	+	MIR29A|u87|ENSG00000204054|dwES	chr9	129503155	129503228	SAFB2|K562	73
chr9	129502822	129503822	+	MIR29A|u87|ENSG00000204054|dwES	chr9	129503199	129503242	SLTM|HepG2	43
chr9	129502822	129503822	+	MIR29A|u87|ENSG00000204054|dwES	chr9	129503659	129503667	TIA1|K562	8
chr9	129502822	129503822	+	MIR29A|u87|ENSG00000204054|dwES	chr9	129503321	129503348	CDC40|HepG2	27
chr9	129502822	129503822	+	MIR29A|u87|ENSG00000204054|dwES	chr9	129503206	129503240	DDX55|HepG2	34
chr9	129502822	129503822	+	MIR29A|u87|ENSG00000204054|dwES	chr9	129503270	129503321	SF3B4|HepG2	51
chr9	129502822	129503822	+	MIR29A|u87|ENSG00000204054|dwES	chr9	129503321	129503356	PPIG|HepG2	35
chr9	129502822	129503822	+	MIR29A|u87|ENSG00000204054|dwES	chr9	129503325	129503379	U2AF2|K562	54
chr9	129502822	129503822	+	MIR29A|u87|ENSG00000204054|dwES	chr9	129503564	129503610	UPF1|K562	46
chr9	129502822	129503822	+	MIR29A|u87|ENSG00000204054|dwES	chr9	129503573	129503604	CPSF6|K562	31
chr9	129502822	129503822	+	MIR29A|u87|ENSG00000204054|dwES	chr9	129503680	129503733	PRPF8|K562	53
chr9	129502822	129503822	+	MIR29A|u87|ENSG00000204054|dwES	chr9	129503027	129503061	DDX42|K562	34
chr9	129502822	129503822	+	MIR29A|u87|ENSG00000204054|dwES	chr9	129503513	129503541	XRN2|K562	28
chr9	129502822	129503822	+	MIR29A|u87|ENSG00000204054|dwES	chr9	129503494	129503584	AKAP8L|K562	90
chr9	129502822	129503822	+	MIR29A|u87|ENSG00000204054|dwES	chr9	129503124	129503138	DDX6|K562	14
chr9	129502822	129503822	+	MIR29A|u87|ENSG00000204054|dwES	chr9	129503687	129503745	FAM120A|HepG2	58
chr9	129502822	129503822	+	MIR29A|u87|ENSG00000204054|dwES	chr9	129502932	129502984	TIA1|K562	52
chr9	129502822	129503822	+	MIR29A|u87|ENSG00000204054|dwES	chr9	129502830	129502851	FAM120A|K562	21
chr9	129502822	129503822	+	MIR29A|u87|ENSG00000204054|dwES	chr9	129503641	129503677	RBM15|K562	36
chr9	129502822	129503822	+	MIR29A|u87|ENSG00000204054|dwES	chr9	129503709	129503811	UPF1|K562	102
chr9	129502822	129503822	+	MIR29A|u87|ENSG00000204054|dwES	chr9	129503405	129503427	YBX3|K562	22
chr9	129502822	129503822	+	MIR29A|u87|ENSG00000204054|dwES	chr9	129503048	129503090	U2AF2|K562	42
chr9	129502822	129503822	+	MIR29A|u87|ENSG00000204054|dwES	chr9	129503657	129503693	DGCR8|K562	36
chr9	129502822	129503822	+	MIR29A|u87|ENSG00000204054|dwES	chr9	129503189	129503226	SF3B4|HepG2	37
chr9	129502822	129503822	+	MIR29A|u87|ENSG00000204054|dwES	chr9	129503639	129503667	LARP4|HepG2	28
chr9	129502822	129503822	+	MIR29A|u87|ENSG00000204054|dwES	chr9	129503517	129503535	CSTF2T|HepG2	18
chr9	129502822	129503822	+	MIR29A|u87|ENSG00000204054|dwES	chr9	129503078	129503099	HNRNPU|K562	21
chr9	129502822	129503822	+	MIR29A|u87|ENSG00000204054|dwES	chr9	129503421	129503462	DGCR8|HepG2	41
chr9	129502822	129503822	+	MIR29A|u87|ENSG00000204054|dwES	chr9	129503000	129503037	XRCC6|K562	37
chr9	129502822	129503822	+	MIR29A|u87|ENSG00000204054|dwES	chr9	129503526	129503562	DDX55|HepG2	36
chr9	129502822	129503822	+	MIR29A|u87|ENSG00000204054|dwES	chr9	129503595	129503605	NOLC1|K562	10
chr9	129502822	129503822	+	MIR29A|u87|ENSG00000204054|dwES	chr9	129503509	129503533	DGCR8|HepG2	24
chr9	129502822	129503822	+	MIR29A|u87|ENSG00000204054|dwES	chr9	129503308	129503367	U2AF2|HepG2	59
chr9	129502822	129503822	+	MIR29A|u87|ENSG00000204054|dwES	chr9	129503309	129503362	NKRF|HepG2	53
chr9	129502822	129503822	+	MIR29A|u87|ENSG00000204054|dwES	chr9	129503344	129503366	CSTF2T|K562	22
chr9	129502822	129503822	+	MIR29A|u87|ENSG00000204054|dwES	chr9	129503019	129503049	RBM15|K562	30
chr9	129502822	129503822	+	MIR29A|u87|ENSG00000204054|dwES	chr9	129503762	129503796	UCHL5|HepG2	34
chr9	129502822	129503822	+	MIR29A|u87|ENSG00000204054|dwES	chr9	129503311	129503372	PRPF8|HepG2	61
chr9	129502822	129503822	+	MIR29A|u87|ENSG00000204054|dwES	chr9	129503405	129503437	ZNF622|K562	32
chr9	129502822	129503822	+	MIR29A|u87|ENSG00000204054|dwES	chr9	129503510	129503547	TIA1|K562	37
chr9	129502822	129503822	+	MIR29A|u87|ENSG00000204054|dwES	chr9	129503322	129503345	DROSHA|K562	23
chr9	129502822	129503822	+	MIR29A|u87|ENSG00000204054|dwES	chr9	129503118	129503139	XRCC6|K562	21
chr9	129502822	129503822	+	MIR29A|u87|ENSG00000204054|dwES	chr9	129503573	129503603	AGGF1|HepG2	30
chr9	129502822	129503822	+	MIR29A|u87|ENSG00000204054|dwES	chr9	129503801	129503843	PPIG|HepG2	21
chr9	129502822	129503822	+	MIR29A|u87|ENSG00000204054|dwES	chr9	129503563	129503606	RBFOX2|K562	43
chr9	129502822	129503822	+	MIR29A|u87|ENSG00000204054|dwES	chr9	129503056	129503090	FMR1|K562	34
chr9	129502822	129503822	+	MIR29A|u87|ENSG00000204054|dwES	chr9	129503112	129503138	UCHL5|K562	26
chr9	129502822	129503822	+	MIR29A|u87|ENSG00000204054|dwES	chr9	129503673	129503718	UCHL5|HepG2	45
chr9	129502822	129503822	+	MIR29A|u87|ENSG00000204054|dwES	chr9	129503020	129503050	DDX6|K562	30
chr9	129502822	129503822	+	MIR29A|u87|ENSG00000204054|dwES	chr9	129503820	129503861	UPF1|K562	2
chr9	129502822	129503822	+	MIR29A|u87|ENSG00000204054|dwES	chr9	129503319	129503374	U2AF2|K562	55
chr9	129502822	129503822	+	MIR29A|u87|ENSG00000204054|dwES	chr9	129503758	129503808	DDX3X|HepG2	50
chr9	129502822	129503822	+	MIR29A|u87|ENSG00000204054|dwES	chr9	129502833	129502842	YBX3|K562	9
chr9	129502822	129503822	+	MIR29A|u87|ENSG00000204054|dwES	chr9	129503699	129503737	RBM15|K562	38
chr9	129502822	129503822	+	MIR29A|u87|ENSG00000204054|dwES	chr9	129503211	129503233	BCCIP|HepG2	22
chr9	129502822	129503822	+	MIR29A|u87|ENSG00000204054|dwES	chr9	129503203	129503242	HNRNPU|HepG2	39
chr9	129502822	129503822	+	MIR29A|u87|ENSG00000204054|dwES	chr9	129503053	129503105	FAM120A|HepG2	52
chr9	129502822	129503822	+	MIR29A|u87|ENSG00000204054|dwES	chr9	129503135	129503158	SRSF1|K562	23
chr9	129502822	129503822	+	MIR29A|u87|ENSG00000204054|dwES	chr9	129503417	129503435	IGF2BP2|K562	18
chr9	129502822	129503822	+	MIR29A|u87|ENSG00000204054|dwES	chr9	129503314	129503366	BUD13|K562	52
chr9	129502822	129503822	+	MIR29A|u87|ENSG00000204054|dwES	chr9	129503104	129503167	UCHL5|K562	63
chr9	129502822	129503822	+	MIR29A|u87|ENSG00000204054|dwES	chr9	129503272	129503292	SF3A3|HepG2	20
chr9	129502822	129503822	+	MIR29A|u87|ENSG00000204054|dwES	chr9	129503528	129503577	UPF1|K562	49
chr9	129502822	129503822	+	MIR29A|u87|ENSG00000204054|dwES	chr9	129503057	129503083	GTF2F1|K562	26
chr9	129502822	129503822	+	MIR29A|u87|ENSG00000204054|dwES	chr9	129503325	129503329	EIF3D|HepG2	4
chr9	129502822	129503822	+	MIR29A|u87|ENSG00000204054|dwES	chr9	129503135	129503136	RBM15|HepG2	1
chr9	129502822	129503822	+	MIR29A|u87|ENSG00000204054|dwES	chr9	129503750	129503783	GTF2F1|K562	33
chr9	129502822	129503822	+	MIR29A|u87|ENSG00000204054|dwES	chr9	129503750	129503775	RBM22|HepG2	25
chr9	129502822	129503822	+	MIR29A|u87|ENSG00000204054|dwES	chr9	129503322	129503353	XRCC6|K562	31
chr9	129502822	129503822	+	MIR29A|u87|ENSG00000204054|dwES	chr9	129503421	129503474	IGF2BP1|K562	53
chr9	129502822	129503822	+	MIR29A|u87|ENSG00000204054|dwES	chr9	129503511	129503545	DDX3X|HepG2	34
chr9	129502822	129503822	+	MIR29A|u87|ENSG00000204054|dwES	chr9	129503495	129503534	DDX55|K562	39
chr9	129502822	129503822	+	MIR29A|u87|ENSG00000204054|dwES	chr9	129503185	129503210	PTBP1|HepG2	25
chr9	129502822	129503822	+	MIR29A|u87|ENSG00000204054|dwES	chr9	129503416	129503472	RBFOX2|K562	56
chr9	129502822	129503822	+	MIR29A|u87|ENSG00000204054|dwES	chr9	129503411	129503440	LSM11|HepG2	29
chr9	129502822	129503822	+	MIR29A|u87|ENSG00000204054|dwES	chr9	129503172	129503209	BUD13|K562	37
chr9	129502822	129503822	+	MIR29A|u87|ENSG00000204054|dwES	chr9	129503204	129503267	U2AF1|K562	63
chr9	129502822	129503822	+	MIR29A|u87|ENSG00000204054|dwES	chr9	129503501	129503538	RBM15|K562	37
chr9	129502822	129503822	+	MIR29A|u87|ENSG00000204054|dwES	chr9	129503072	129503105	CSTF2T|K562	33
chr9	129502822	129503822	+	MIR29A|u87|ENSG00000204054|dwES	chr9	129503112	129503149	HNRNPA1|HepG2	37
chr9	129502822	129503822	+	MIR29A|u87|ENSG00000204054|dwES	chr9	129503598	129503643	DGCR8|K562	45
chr9	129502822	129503822	+	MIR29A|u87|ENSG00000204054|dwES	chr9	129503036	129503088	CSTF2T|HepG2	52
chr9	129502822	129503822	+	MIR29A|u87|ENSG00000204054|dwES	chr9	129503206	129503262	U2AF1|HepG2	56
chr9	129502822	129503822	+	MIR29A|u87|ENSG00000204054|dwES	chr9	129503534	129503587	SRSF1|HepG2	53
chr9	129502822	129503822	+	MIR29A|u87|ENSG00000204054|dwES	chr9	129503633	129503674	DDX3X|K562	41
chr9	129502822	129503822	+	MIR29A|u87|ENSG00000204054|dwES	chr9	129503641	129503668	SRSF1|K562	27
chr9	129502822	129503822	+	MIR29A|u87|ENSG00000204054|dwES	chr9	129503555	129503581	YTHDF2|HeLa	26
chr9	129502822	129503822	+	MIR29A|u87|ENSG00000204054|dwES	chr9	129503502	129503599	IGF2BP2|K562	97
chr9	129502822	129503822	+	MIR29A|u87|ENSG00000204054|dwES	chr9	129503265	129503300	DROSHA|K562	35
chr9	129502822	129503822	+	MIR29A|u87|ENSG00000204054|dwES	chr9	129503315	129503351	U2AF1|K562	36
chr9	129502822	129503822	+	MIR29A|u87|ENSG00000204054|dwES	chr9	129502960	129502990	NKRF|HepG2	30
chr9	129502822	129503822	+	MIR29A|u87|ENSG00000204054|dwES	chr9	129503292	129503305	SF3A3|HepG2	13
chr9	129502822	129503822	+	MIR29A|u87|ENSG00000204054|dwES	chr9	129503624	129503662	YBX3|K562	38
chr9	129502822	129503822	+	MIR29A|u87|ENSG00000204054|dwES	chr9	129503753	129503799	PRPF8|K562	46
chr9	129502822	129503822	+	MIR29A|u87|ENSG00000204054|dwES	chr9	129503311	129503369	PRPF8|HepG2	58
chr9	129502822	129503822	+	MIR29A|u87|ENSG00000204054|dwES	chr9	129503067	129503097	U2AF1|HepG2	30
chr9	129502822	129503822	+	MIR29A|u87|ENSG00000204054|dwES	chr9	129503177	129503218	BUD13|K562	41
chr9	129502822	129503822	+	MIR29A|u87|ENSG00000204054|dwES	chr9	129503322	129503335	IGF2BP2|K562	13
chr9	129502822	129503822	+	MIR29A|u87|ENSG00000204054|dwES	chr9	129503240	129503269	U2AF2|HepG2	29
chr9	129502822	129503822	+	MIR29A|u87|ENSG00000204054|dwES	chr9	129503506	129503538	BUD13|HepG2	32
chr9	129502822	129503822	+	MIR29A|u87|ENSG00000204054|dwES	chr9	129503038	129503102	HNRNPC|HepG2	64
chr9	129502822	129503822	+	MIR29A|u87|ENSG00000204054|dwES	chr9	129503414	129503452	SRSF7|HepG2	38
chr9	129502822	129503822	+	MIR29A|u87|ENSG00000204054|dwES	chr9	129503579	129503606	GTF2F1|HepG2	27
chr9	129502822	129503822	+	MIR29A|u87|ENSG00000204054|dwES	chr9	129503517	129503534	LSM11|HepG2	17
chr9	129502822	129503822	+	MIR29A|u87|ENSG00000204054|dwES	chr9	129503002	129503041	SLTM|K562	39
chr9	129502822	129503822	+	MIR29A|u87|ENSG00000204054|dwES	chr9	129503009	129503029	XRN2|HepG2	20
chr9	129502822	129503822	+	MIR29A|u87|ENSG00000204054|dwES	chr9	129503520	129503582	IGF2BP1|K562	62
chr9	129502822	129503822	+	MIR29A|u87|ENSG00000204054|dwES	chr9	129503136	129503139	RBM15|HepG2	3
chr9	129502822	129503822	+	MIR29A|u87|ENSG00000204054|dwES	chr9	129503758	129503809	METAP2|K562	51
chr9	129502822	129503822	+	MIR29A|u87|ENSG00000204054|dwES	chr9	129503428	129503477	GRWD1|HepG2	49
chr9	129502822	129503822	+	MIR29A|u87|ENSG00000204054|dwES	chr9	129503204	129503239	CSTF2T|K562	35
chr9	129502822	129503822	+	MIR29A|u87|ENSG00000204054|dwES	chr9	129502824	129502864	METAP2|K562	40
chr9	129502822	129503822	+	MIR29A|u87|ENSG00000204054|dwES	chr9	129503640	129503682	IGF2BP3|HepG2	42
chr9	129502822	129503822	+	MIR29A|u87|ENSG00000204054|dwES	chr9	129503334	129503360	NKRF|HepG2	26
chr9	129502822	129503822	+	MIR29A|u87|ENSG00000204054|dwES	chr9	129503429	129503457	SRSF1|HepG2	28
chr9	129502822	129503822	+	MIR29A|u87|ENSG00000204054|dwES	chr9	129503712	129503739	AUH|HepG2	27
chr9	129502822	129503822	+	MIR29A|u87|ENSG00000204054|dwES	chr9	129503630	129503694	IGF2BP2|K562	64
chr9	129502822	129503822	+	MIR29A|u87|ENSG00000204054|dwES	chr9	129502933	129503009	TIA1|K562	76
chr9	129502822	129503822	+	MIR29A|u87|ENSG00000204054|dwES	chr9	129502966	129503007	UPF1|K562	41
chr9	129502822	129503822	+	MIR29A|u87|ENSG00000204054|dwES	chr9	129503454	129503479	DDX3X|K562	25
chr9	129502822	129503822	+	MIR29A|u87|ENSG00000204054|dwES	chr9	129503515	129503562	IGF2BP1|HepG2	47
chr9	129502822	129503822	+	MIR29A|u87|ENSG00000204054|dwES	chr9	129503329	129503351	HNRNPU|K562	22
chr9	129502822	129503822	+	MIR29A|u87|ENSG00000204054|dwES	chr9	129503203	129503238	RBM15|K562	35
chr9	129502822	129503822	+	MIR29A|u87|ENSG00000204054|dwES	chr9	129503703	129503713	SRSF9|HepG2	10
chr9	129502822	129503822	+	MIR29A|u87|ENSG00000204054|dwES	chr9	129503401	129503423	YBX3|K562	22
chr9	129502822	129503822	+	MIR29A|u87|ENSG00000204054|dwES	chr9	129503319	129503353	DDX6|K562	34
chr9	129502822	129503822	+	MIR29A|u87|ENSG00000204054|dwES	chr9	129503705	129503736	U2AF1|HepG2	31
chr9	129502822	129503822	+	MIR29A|u87|ENSG00000204054|dwES	chr9	129503547	129503584	FXR2|K562	37
chr9	129502822	129503822	+	MIR29A|u87|ENSG00000204054|dwES	chr9	129503117	129503137	DROSHA|K562	20
chr9	129502822	129503822	+	MIR29A|u87|ENSG00000204054|dwES	chr9	129502942	129503042	UPF1|K562	100
chr9	129502822	129503822	+	MIR29A|u87|ENSG00000204054|dwES	chr9	129503781	129503816	POLR2G|HepG2	35
chr9	129502822	129503822	+	MIR29A|u87|ENSG00000204054|dwES	chr9	129503515	129503551	EIF4G2|K562	36
chr9	129502822	129503822	+	MIR29A|u87|ENSG00000204054|dwES	chr9	129503518	129503540	U2AF2|HepG2	22
chr9	129502822	129503822	+	MIR29A|u87|ENSG00000204054|dwES	chr9	129503316	129503354	RBFOX2|K562	38
chr9	129502822	129503822	+	MIR29A|u87|ENSG00000204054|dwES	chr9	129503666	129503761	YBX3|K562	95
chr9	129502822	129503822	+	MIR29A|u87|ENSG00000204054|dwES	chr9	129503145	129503175	CDC40|HepG2	30
chr9	129502822	129503822	+	MIR29A|u87|ENSG00000204054|dwES	chr9	129503415	129503460	SRSF7|HepG2	45
chr9	129502822	129503822	+	MIR29A|u87|ENSG00000204054|dwES	chr9	129503752	129503779	YBX3|K562	27
chr9	129502822	129503822	+	MIR29A|u87|ENSG00000204054|dwES	chr9	129503330	129503348	ILF3|HepG2	18
chr9	129502822	129503822	+	MIR29A|u87|ENSG00000204054|dwES	chr9	129503521	129503573	DDX6|K562	52
chr9	129502822	129503822	+	MIR29A|u87|ENSG00000204054|dwES	chr9	129503089	129503123	XRCC6|HepG2	34
chr9	129502822	129503822	+	MIR29A|u87|ENSG00000204054|dwES	chr9	129503435	129503455	BUD13|K562	20
chr9	129502822	129503822	+	MIR29A|u87|ENSG00000204054|dwES	chr9	129503763	129503825	EIF3H|HepG2	59
chr9	129502822	129503822	+	MIR29A|u87|ENSG00000204054|dwES	chr9	129503747	129503776	AGGF1|HepG2	29
chr9	129502822	129503822	+	MIR29A|u87|ENSG00000204054|dwES	chr9	129503819	129503879	AKAP8L|K562	3
chr9	129502822	129503822	+	MIR29A|u87|ENSG00000204054|dwES	chr9	129503318	129503342	SMNDC1|K562	24
chr9	129502822	129503822	+	MIR29A|u87|ENSG00000204054|dwES	chr9	129503317	129503367	U2AF1|HepG2	50
chr9	129502822	129503822	+	MIR29A|u87|ENSG00000204054|dwES	chr9	129503675	129503709	EIF3D|HepG2	34
chr9	129502822	129503822	+	MIR29A|u87|ENSG00000204054|dwES	chr9	129503491	129503544	RBM15|K562	53
chr9	129502822	129503822	+	MIR29A|u87|ENSG00000204054|dwES	chr9	129503358	129503394	FAM120A|K562	36
chr9	129502822	129503822	+	MIR29A|u87|ENSG00000204054|dwES	chr9	129503753	129503787	MTPAP|K562	34
chr9	129502822	129503822	+	MIR29A|u87|ENSG00000204054|dwES	chr9	129503674	129503708	GRWD1|HepG2	34
chr9	129502822	129503822	+	MIR29A|u87|ENSG00000204054|dwES	chr9	129503217	129503235	PRPF8|K562	18
chr9	129502822	129503822	+	MIR29A|u87|ENSG00000204054|dwES	chr9	129503503	129503553	TIA1|K562	50
chr9	129502822	129503822	+	MIR29A|u87|ENSG00000204054|dwES	chr9	129503672	129503681	AARS|K562	9
chr9	129502822	129503822	+	MIR29A|u87|ENSG00000204054|dwES	chr9	129502995	129503037	DDX55|HepG2	42
chr9	129502822	129503822	+	MIR29A|u87|ENSG00000204054|dwES	chr9	129503323	129503380	GRWD1|HepG2	57
chr9	129502822	129503822	+	MIR29A|u87|ENSG00000204054|dwES	chr9	129503671	129503700	DDX3X|HepG2	29
chr9	129502822	129503822	+	MIR29A|u87|ENSG00000204054|dwES	chr9	129503052	129503078	HNRNPK|HepG2	26
chr9	129502822	129503822	+	MIR29A|u87|ENSG00000204054|dwES	chr9	129503526	129503556	FTO|K562	30
chr9	129502822	129503822	+	MIR29A|u87|ENSG00000204054|dwES	chr9	129503201	129503235	RBM5|HepG2	34
chr9	129502822	129503822	+	MIR29A|u87|ENSG00000204054|dwES	chr9	129503662	129503737	YBX3|K562	75
chr9	129502822	129503822	+	MIR29A|u87|ENSG00000204054|dwES	chr9	129503395	129503460	SND1|K562	65
chr9	129502822	129503822	+	MIR29A|u87|ENSG00000204054|dwES	chr9	129503518	129503552	BCCIP|HepG2	34
chr9	129502822	129503822	+	MIR29A|u87|ENSG00000204054|dwES	chr9	129503690	129503729	TIA1|HepG2	39
chr9	129502822	129503822	+	MIR29A|u87|ENSG00000204054|dwES	chr9	129503322	129503325	SRSF1|HepG2	3
chr9	129502822	129503822	+	MIR29A|u87|ENSG00000204054|dwES	chr9	129503643	129503749	IGF2BP3|HepG2	106
chr9	129502822	129503822	+	MIR29A|u87|ENSG00000204054|dwES	chr9	129503668	129503711	PRPF8|HepG2	43
chr9	129502822	129503822	+	MIR29A|u87|ENSG00000204054|dwES	chr9	129503771	129503846	HNRNPU|K562	51
chr9	129502822	129503822	+	MIR29A|u87|ENSG00000204054|dwES	chr9	129503211	129503291	U2AF2|K562	80
chr9	129502822	129503822	+	MIR29A|u87|ENSG00000204054|dwES	chr9	129503516	129503575	IGF2BP3|HepG2	59
chr9	129502822	129503822	+	MIR29A|u87|ENSG00000204054|dwES	chr9	129503291	129503355	BUD13|HepG2	64
chr9	129502822	129503822	+	MIR29A|u87|ENSG00000204054|dwES	chr9	129503582	129503624	LSM11|K562	42
chr9	129502822	129503822	+	MIR29A|u87|ENSG00000204054|dwES	chr9	129502797	129502838	TIA1|K562	16
chr9	129502822	129503822	+	MIR29A|u87|ENSG00000204054|dwES	chr9	129503046	129503081	SRSF9|HepG2	35
chr9	129502822	129503822	+	MIR29A|u87|ENSG00000204054|dwES	chr9	129503467	129503501	YTHDF2|HeLa	34
chr9	129502822	129503822	+	MIR29A|u87|ENSG00000204054|dwES	chr9	129503190	129503252	HNRNPA1|HepG2	62
chr9	129502822	129503822	+	MIR29A|u87|ENSG00000204054|dwES	chr9	129503522	129503562	SRSF7|HepG2	40
chr9	129502822	129503822	+	MIR29A|u87|ENSG00000204054|dwES	chr9	129503023	129503072	SRSF1|HepG2	49
chr9	129502822	129503822	+	MIR29A|u87|ENSG00000204054|dwES	chr9	129503378	129503409	TBRG4|K562	31
chr9	129502822	129503822	+	MIR29A|u87|ENSG00000204054|dwES	chr9	129503579	129503613	RBM15|K562	34
chr9	129502822	129503822	+	MIR29A|u87|ENSG00000204054|dwES	chr9	129503506	129503585	IGF2BP3|HepG2	79
chr9	129502822	129503822	+	MIR29A|u87|ENSG00000204054|dwES	chr9	129503662	129503690	IGF2BP2|K562	28
chr9	129502822	129503822	+	MIR29A|u87|ENSG00000204054|dwES	chr9	129503004	129503039	XRCC6|HepG2	35
chr9	129502822	129503822	+	MIR29A|u87|ENSG00000204054|dwES	chr9	129503648	129503742	SRSF1|HepG2	94
chr9	129502822	129503822	+	MIR29A|u87|ENSG00000204054|dwES	chr9	129503814	129503833	RBM27|K562	8
chr9	129502822	129503822	+	MIR29A|u87|ENSG00000204054|dwES	chr9	129503307	129503363	U2AF1|HepG2	56
chr9	129502822	129503822	+	MIR29A|u87|ENSG00000204054|dwES	chr9	129503099	129503142	PPIG|HepG2	43
chr9	129502822	129503822	+	MIR29A|u87|ENSG00000204054|dwES	chr9	129503490	129503520	RBM15|HepG2	30
chr9	129502822	129503822	+	MIR29A|u87|ENSG00000204054|dwES	chr9	129503412	129503439	U2AF1|HepG2	27
chr9	129502822	129503822	+	MIR29A|u87|ENSG00000204054|dwES	chr9	129503200	129503237	ZRANB2|K562	37
chr9	129502822	129503822	+	MIR29A|u87|ENSG00000204054|dwES	chr9	129503506	129503547	PPIG|HepG2	41
chr9	129502822	129503822	+	MIR29A|u87|ENSG00000204054|dwES	chr9	129503645	129503693	PRPF8|HepG2	48
chr9	129502822	129503822	+	MIR29A|u87|ENSG00000204054|dwES	chr9	129503555	129503681	YTHDF2|HeLa	126
chr9	129502822	129503822	+	MIR29A|u87|ENSG00000204054|dwES	chr9	129503662	129503693	RBM22|HepG2	31
chr9	129502822	129503822	+	MIR29A|u87|ENSG00000204054|dwES	chr9	129503644	129503679	RBM15|HepG2	35
chr9	129502822	129503822	+	MIR29A|u87|ENSG00000204054|dwES	chr9	129503625	129503639	YBX3|K562	14
chr9	129502822	129503822	+	MIR29A|u87|ENSG00000204054|dwES	chr9	129503654	129503686	SRSF7|HepG2	32
chr9	129502822	129503822	+	MIR29A|u87|ENSG00000204054|dwES	chr9	129503275	129503308	SLTM|HepG2	33
chr9	129502822	129503822	+	MIR29A|u87|ENSG00000204054|dwES	chr9	129503641	129503698	SRSF9|HepG2	57
chr9	129502822	129503822	+	MIR29A|u87|ENSG00000204054|dwES	chr9	129503184	129503221	EIF4G2|K562	37
chr9	129502822	129503822	+	MIR29A|u87|ENSG00000204054|dwES	chr9	129503508	129503521	CSTF2T|K562	13
chr9	129502822	129503822	+	MIR29A|u87|ENSG00000204054|dwES	chr9	129503647	129503842	RBM15|K562	175
chr9	129502822	129503822	+	MIR29A|u87|ENSG00000204054|dwES	chr9	129503033	129503100	CSTF2T|HepG2	67
chr9	129502822	129503822	+	MIR29A|u87|ENSG00000204054|dwES	chr9	129503584	129503674	METAP2|K562	90
chr9	129502822	129503822	+	MIR29A|u87|ENSG00000204054|dwES	chr9	129503110	129503140	IGF2BP2|K562	30
chr9	129502822	129503822	+	MIR29A|u87|ENSG00000204054|dwES	chr9	129503327	129503350	RBM22|HepG2	23
chr9	129502822	129503822	+	MIR29A|u87|ENSG00000204054|dwES	chr9	129503506	129503545	DROSHA|K562	39
chr9	129502822	129503822	+	MIR29A|u87|ENSG00000204054|dwES	chr9	129503672	129503736	SRSF1|HepG2	64
chr9	129502822	129503822	+	MIR29A|u87|ENSG00000204054|dwES	chr9	129503507	129503553	SRSF7|HepG2	46
chr9	129502822	129503822	+	MIR29A|u87|ENSG00000204054|dwES	chr9	129503106	129503131	RBM27|K562	25
chr9	129502822	129503822	+	MIR29A|u87|ENSG00000204054|dwES	chr9	129503050	129503078	ILF3|K562	28
chr9	129502822	129503822	+	MIR29A|u87|ENSG00000204054|dwES	chr9	129503555	129503661	YTHDF2|HeLa	106
chr9	129502822	129503822	+	MIR29A|u87|ENSG00000204054|dwES	chr9	129503038	129503066	SAFB2|K562	28
chr9	129502822	129503822	+	MIR29A|u87|ENSG00000204054|dwES	chr9	129503785	129503826	IGF2BP1|HepG2	37
chr9	129502822	129503822	+	MIR29A|u87|ENSG00000204054|dwES	chr9	129503665	129503679	BUD13|HepG2	14
chr9	129502822	129503822	+	MIR29A|u87|ENSG00000204054|dwES	chr9	129503049	129503079	SRSF1|HepG2	30
chr9	129502822	129503822	+	MIR29A|u87|ENSG00000204054|dwES	chr9	129503584	129503610	TROVE2|HepG2	26
chr9	129502822	129503822	+	MIR29A|u87|ENSG00000204054|dwES	chr9	129503589	129503620	UCHL5|HepG2	31
chr9	129502822	129503822	+	MIR29A|u87|ENSG00000204054|dwES	chr9	129503509	129503546	SRSF1|HepG2	37
chr9	129502822	129503822	+	MIR29A|u87|ENSG00000204054|dwES	chr9	129503773	129503822	FAM120A|K562	49
chr9	129502822	129503822	+	MIR29A|u87|ENSG00000204054|dwES	chr9	129503493	129503534	RBM15|HepG2	41
chr9	129502822	129503822	+	MIR29A|u87|ENSG00000204054|dwES	chr9	129503316	129503341	FXR1|K562	25
chr9	129502822	129503822	+	MIR29A|u87|ENSG00000204054|dwES	chr9	129503007	129503065	RBM15|K562	58
chr9	129502822	129503822	+	MIR29A|u87|ENSG00000204054|dwES	chr9	129503545	129503587	QKI|K562	42
chr9	129502822	129503822	+	MIR29A|u87|ENSG00000204054|dwES	chr9	129503282	129503294	TIA1|K562	12
chr9	129502822	129503822	+	MIR29A|u87|ENSG00000204054|dwES	chr9	129503507	129503545	IGF2BP1|K562	38
chr9	129502822	129503822	+	MIR29A|u87|ENSG00000204054|dwES	chr9	129503683	129503714	BCCIP|HepG2	31
chr9	129502822	129503822	+	MIR29A|u87|ENSG00000204054|dwES	chr9	129503677	129503714	DDX55|K562	37
chr9	129502822	129503822	+	MIR29A|u87|ENSG00000204054|dwES	chr9	129503334	129503379	SLTM|K562	45
chr9	129502822	129503822	+	MIR29A|u87|ENSG00000204054|dwES	chr9	129503340	129503373	YBX3|K562	33
chr9	129502822	129503822	+	MIR29A|u87|ENSG00000204054|dwES	chr9	129503820	129503841	DDX55|K562	2
chr9	129502822	129503822	+	MIR29A|u87|ENSG00000204054|dwES	chr9	129503315	129503350	BUD13|HepG2	35
chr9	129502822	129503822	+	MIR29A|u87|ENSG00000204054|dwES	chr9	129503309	129503370	U2AF2|HepG2	61
chr9	129502822	129503822	+	MIR29A|u87|ENSG00000204054|dwES	chr9	129503005	129503044	HNRNPM|K562	39
chr9	129502822	129503822	+	MIR29A|u87|ENSG00000204054|dwES	chr9	129503441	129503469	HLTF|K562	28
chr9	129502822	129503822	+	MIR29A|u87|ENSG00000204054|dwES	chr9	129503023	129503044	YBX3|K562	21
chr9	129502822	129503822	+	MIR29A|u87|ENSG00000204054|dwES	chr9	129503447	129503484	CPSF6|K562	37
chr9	129502822	129503822	+	MIR29A|u87|ENSG00000204054|dwES	chr9	129503502	129503536	ILF3|HepG2	34
chr9	129502822	129503822	+	MIR29A|u87|ENSG00000204054|dwES	chr9	129503504	129503570	SRSF1|K562	66
chr9	129502822	129503822	+	MIR29A|u87|ENSG00000204054|dwES	chr9	129502978	129502997	ILF3|K562	19
chr9	129502822	129503822	+	MIR29A|u87|ENSG00000204054|dwES	chr9	129503584	129503655	UCHL5|HepG2	71
chr9	129502822	129503822	+	MIR29A|u87|ENSG00000204054|dwES	chr9	129503581	129503610	SRSF7|HepG2	29
chr9	129502822	129503822	+	MIR29A|u87|ENSG00000204054|dwES	chr9	129503767	129503780	HNRNPU|HepG2	13
chr9	129502822	129503822	+	MIR29A|u87|ENSG00000204054|dwES	chr9	129503077	129503124	UCHL5|HepG2	47
chr9	129502822	129503822	+	MIR29A|u87|ENSG00000204054|dwES	chr9	129503322	129503327	IGF2BP1|K562	5
chr9	129502822	129503822	+	MIR29A|u87|ENSG00000204054|dwES	chr9	129503688	129503724	CPSF6|K562	36
chr9	129502822	129503822	+	MIR29A|u87|ENSG00000204054|dwES	chr9	129503377	129503411	EIF3D|HepG2	34
chr9	129502822	129503822	+	MIR29A|u87|ENSG00000204054|dwES	chr9	129503034	129503064	CSTF2T|K562	30
chr9	129502822	129503822	+	MIR29A|u87|ENSG00000204054|dwES	chr9	129503047	129503077	FAM120A|K562	30
chr9	129502822	129503822	+	MIR29A|u87|ENSG00000204054|dwES	chr9	129503063	129503093	BCCIP|HepG2	30
chr9	129502822	129503822	+	MIR29A|u87|ENSG00000204054|dwES	chr9	129503315	129503358	BUD13|K562	43
chr9	129502822	129503822	+	MIR29A|u87|ENSG00000204054|dwES	chr9	129503582	129503631	PPIG|HepG2	49
chr9	129502822	129503822	+	MIR29A|u87|ENSG00000204054|dwES	chr9	129503230	129503249	HNRNPU|K562	19
chr9	129502822	129503822	+	MIR29A|u87|ENSG00000204054|dwES	chr9	129503097	129503123	HLTF|K562	26
chr9	129502822	129503822	+	MIR29A|u87|ENSG00000204054|dwES	chr9	129503770	129503826	IGF2BP2|K562	52
chr9	129502822	129503822	+	MIR29A|u87|ENSG00000204054|dwES	chr9	129503238	129503277	U2AF2|HepG2	39
chr9	129502822	129503822	+	MIR29A|u87|ENSG00000204054|dwES	chr9	129503681	129503711	AARS|K562	30
chr9	129502822	129503822	+	MIR29A|u87|ENSG00000204054|dwES	chr9	129503322	129503332	UPF1|K562	10
chr9	129502822	129503822	+	MIR29A|u87|ENSG00000204054|dwES	chr9	129503050	129503099	IGF2BP3|HepG2	49
chr9	129502822	129503822	+	MIR29A|u87|ENSG00000204054|dwES	chr9	129503076	129503095	FAM120A|K562	19
chr9	129502822	129503822	+	MIR29A|u87|ENSG00000204054|dwES	chr9	129503272	129503292	RBM5|HepG2	20
chr9	129502822	129503822	+	MIR29A|u87|ENSG00000204054|dwES	chr9	129503711	129503753	PPIG|HepG2	42
chr9	129502822	129503822	+	MIR29A|u87|ENSG00000204054|dwES	chr9	129503271	129503325	SF3B4|HepG2	54
chr9	129502822	129503822	+	MIR29A|u87|ENSG00000204054|dwES	chr9	129503190	129503241	CSTF2T|HepG2	51
chr9	129502822	129503822	+	MIR29A|u87|ENSG00000204054|dwES	chr9	129503519	129503538	IGF2BP2|K562	19
chr9	129502822	129503822	+	MIR29A|u87|ENSG00000204054|dwES	chr9	129503409	129503433	SRSF7|K562	24
chr9	129502822	129503822	+	MIR29A|u87|ENSG00000204054|dwES	chr9	129503004	129503028	HNRNPC|HepG2	24
chr9	129502822	129503822	+	MIR29A|u87|ENSG00000204054|dwES	chr9	129503050	129503080	TIA1|K562	30
chr9	129502822	129503822	+	MIR29A|u87|ENSG00000204054|dwES	chr9	129503573	129503603	RBM15|HepG2	30
chr9	129502822	129503822	+	MIR29A|u87|ENSG00000204054|dwES	chr9	129503316	129503367	PRPF8|K562	51
chr9	129502822	129503822	+	MIR29A|u87|ENSG00000204054|dwES	chr9	129503126	129503142	UCHL5|HepG2	16
chr9	129502822	129503822	+	MIR29A|u87|ENSG00000204054|dwES	chr9	129503818	129503854	AARS|K562	4
chr9	129502822	129503822	+	MIR29A|u87|ENSG00000204054|dwES	chr9	129503317	129503354	RBM15|HepG2	37
chr9	129502822	129503822	+	MIR29A|u87|ENSG00000204054|dwES	chr9	129503317	129503357	GRWD1|HepG2	40
chr9	129502822	129503822	+	MIR29A|u87|ENSG00000204054|dwES	chr9	129503754	129503790	KHSRP|K562	36
chr9	129502822	129503822	+	MIR29A|u87|ENSG00000204054|dwES	chr9	129503498	129503537	YBX3|K562	39
chr9	129502822	129503822	+	MIR29A|u87|ENSG00000204054|dwES	chr9	129503339	129503382	MTPAP|K562	43
chr9	129502822	129503822	+	MIR29A|u87|ENSG00000204054|dwES	chr9	129503467	129503573	ZNF622|K562	106
chr9	129502822	129503822	+	MIR29A|u87|ENSG00000204054|dwES	chr9	129503518	129503568	SRSF9|HepG2	50
chr9	129502822	129503822	+	MIR29A|u87|ENSG00000204054|dwES	chr9	129503697	129503753	PTBP1|HepG2	56
chr9	129502822	129503822	+	MIR29A|u87|ENSG00000204054|dwES	chr9	129503332	129503384	SRSF1|K562	52
chr9	129502822	129503822	+	MIR29A|u87|ENSG00000204054|dwES	chr9	129503416	129503462	IGF2BP1|K562	46
chr9	129502822	129503822	+	MIR29A|u87|ENSG00000204054|dwES	chr9	129503606	129503622	FASTKD2|HepG2	16
chr9	129502822	129503822	+	MIR29A|u87|ENSG00000204054|dwES	chr9	129503536	129503562	XRN2|HepG2	26
chr9	129502822	129503822	+	MIR29A|u87|ENSG00000204054|dwES	chr9	129503426	129503460	HNRNPUL1|HepG2	34
chr9	129502822	129503822	+	MIR29A|u87|ENSG00000204054|dwES	chr9	129503334	129503345	SRSF1|HepG2	11
chr9	129502822	129503822	+	MIR29A|u87|ENSG00000204054|dwES	chr9	129503333	129503365	RBFOX2|K562	32
chr9	129502822	129503822	+	MIR29A|u87|ENSG00000204054|dwES	chr9	129503208	129503251	HNRNPA1|HepG2	43
chr9	129502822	129503822	+	MIR29A|u87|ENSG00000204054|dwES	chr9	129503503	129503577	IGF2BP1|HepG2	74
chr9	129502822	129503822	+	MIR29A|u87|ENSG00000204054|dwES	chr9	129503538	129503608	AKAP8L|K562	70
chr9	129502822	129503822	+	MIR29A|u87|ENSG00000204054|dwES	chr9	129503345	129503379	DDX55|HepG2	34
chr9	129502822	129503822	+	MIR29A|u87|ENSG00000204054|dwES	chr9	129502795	129502850	TIA1|K562	28
chr9	129502822	129503822	+	MIR29A|u87|ENSG00000204054|dwES	chr9	129503324	129503343	EIF3H|HepG2	19
chr9	129502822	129503822	+	MIR29A|u87|ENSG00000204054|dwES	chr9	129503429	129503461	U2AF1|K562	32
chr9	129502822	129503822	+	MIR29A|u87|ENSG00000204054|dwES	chr9	129503493	129503526	LARP4|HepG2	33
chr9	129502822	129503822	+	MIR29A|u87|ENSG00000204054|dwES	chr9	129503699	129503737	TNRC6A|K562	38
chr9	129502822	129503822	+	MIR29A|u87|ENSG00000204054|dwES	chr9	129503569	129503630	GRWD1|HepG2	61
chr9	129502822	129503822	+	MIR29A|u87|ENSG00000204054|dwES	chr9	129503782	129503807	DGCR8|K562	25
chr9	129502822	129503822	+	MIR29A|u87|ENSG00000204054|dwES	chr9	129503212	129503300	CSTF2T|K562	88
chr9	129502822	129503822	+	MIR29A|u87|ENSG00000204054|dwES	chr9	129503400	129503467	GRWD1|HepG2	67
chr9	129502822	129503822	+	MIR29A|u87|ENSG00000204054|dwES	chr9	129503323	129503341	FMR1|K562	18
chr9	129502822	129503822	+	MIR29A|u87|ENSG00000204054|dwES	chr9	129503170	129503191	RPS5|K562	21
chr17	76558444	76559444	+	MIR29A|u87|ENSG00000163597|dwES	chr17	76558652	76558680	DROSHA|K562	28
chr17	76558444	76559444	+	MIR29A|u87|ENSG00000163597|dwES	chr17	76558850	76558871	NOLC1|HepG2	21
chr17	76558444	76559444	+	MIR29A|u87|ENSG00000163597|dwES	chr17	76558834	76558865	LARP4|HepG2	31
chr17	76558444	76559444	+	MIR29A|u87|ENSG00000163597|dwES	chr17	76558850	76558867	TRA2A|K562	17
chr17	76558444	76559444	+	MIR29A|u87|ENSG00000163597|dwES	chr17	76559041	76559072	EFTUD2|HepG2	31
chr17	76558444	76559444	+	MIR29A|u87|ENSG00000163597|dwES	chr17	76558812	76558867	SRSF1|K562	55
chr17	76558444	76559444	+	MIR29A|u87|ENSG00000163597|dwES	chr17	76558800	76558868	RPS5|K562	68
chr17	76558444	76559444	+	MIR29A|u87|ENSG00000163597|dwES	chr17	76558804	76558850	AUH|K562	46
chr17	76558444	76559444	+	MIR29A|u87|ENSG00000163597|dwES	chr17	76558823	76558867	PRPF8|HepG2	44
chr17	76558444	76559444	+	MIR29A|u87|ENSG00000163597|dwES	chr17	76559115	76559150	ILF3|K562	35
chr17	76558444	76559444	+	MIR29A|u87|ENSG00000163597|dwES	chr17	76558868	76558870	DKC1|HepG2	2
chr17	76558444	76559444	+	MIR29A|u87|ENSG00000163597|dwES	chr17	76558798	76558853	HNRNPUL1|K562	55
chr17	76558444	76559444	+	MIR29A|u87|ENSG00000163597|dwES	chr17	76558840	76558863	CSTF2T|K562	23
chr17	76558444	76559444	+	MIR29A|u87|ENSG00000163597|dwES	chr17	76559114	76559146	HNRNPA1|K562	32
chr17	76558444	76559444	+	MIR29A|u87|ENSG00000163597|dwES	chr17	76558828	76558870	TIA1|HepG2	42
chr17	76558444	76559444	+	MIR29A|u87|ENSG00000163597|dwES	chr17	76558795	76558838	CSTF2T|HEK293	43
chr17	76558444	76559444	+	MIR29A|u87|ENSG00000163597|dwES	chr17	76558473	76558516	AARS|K562	43
chr17	76558444	76559444	+	MIR29A|u87|ENSG00000163597|dwES	chr17	76558836	76558863	AGGF1|HepG2	27
chr17	76558444	76559444	+	MIR29A|u87|ENSG00000163597|dwES	chr17	76558829	76558857	GTF2F1|K562	28
chr17	76558444	76559444	+	MIR29A|u87|ENSG00000163597|dwES	chr17	76558777	76558818	HNRNPM|K562	41
chr17	76558444	76559444	+	MIR29A|u87|ENSG00000163597|dwES	chr17	76558841	76558862	RPS11|K562	21
chr17	76558444	76559444	+	MIR29A|u87|ENSG00000163597|dwES	chr17	76558831	76558868	SF3B4|HepG2	37
chr17	76558444	76559444	+	MIR29A|u87|ENSG00000163597|dwES	chr17	76558830	76558862	LARP7|K562	32
chr17	76558444	76559444	+	MIR29A|u87|ENSG00000163597|dwES	chr17	76558851	76558871	TRA2A|HepG2	20
chr17	76558444	76559444	+	MIR29A|u87|ENSG00000163597|dwES	chr17	76558843	76558864	XRN2|HepG2	21
chr17	76558444	76559444	+	MIR29A|u87|ENSG00000163597|dwES	chr17	76558812	76558871	XPO5|HepG2	59
chr17	76558444	76559444	+	MIR29A|u87|ENSG00000163597|dwES	chr17	76558801	76558866	SBDS|K562	65
chr17	76558444	76559444	+	MIR29A|u87|ENSG00000163597|dwES	chr17	76558927	76558938	SUPV3L1|HepG2	11
chr17	76558444	76559444	+	MIR29A|u87|ENSG00000163597|dwES	chr17	76558800	76558868	AUH|HepG2	68
chr17	76558444	76559444	+	MIR29A|u87|ENSG00000163597|dwES	chr17	76558826	76558843	NOLC1|HepG2	17
chr17	76558444	76559444	+	MIR29A|u87|ENSG00000163597|dwES	chr17	76558815	76558832	ZRANB2|K562	17
chr17	76558444	76559444	+	MIR29A|u87|ENSG00000163597|dwES	chr17	76558833	76558865	LARP7|HepG2	32
chr17	76558444	76559444	+	MIR29A|u87|ENSG00000163597|dwES	chr17	76558836	76558866	PTBP1|K562	30
chr17	76558444	76559444	+	MIR29A|u87|ENSG00000163597|dwES	chr17	76558783	76558816	HNRNPM|K562	33
chr17	76558444	76559444	+	MIR29A|u87|ENSG00000163597|dwES	chr17	76558671	76558722	HNRNPM|K562	51
chr17	76558444	76559444	+	MIR29A|u87|ENSG00000163597|dwES	chr17	76558853	76558875	HNRNPUL1|K562	22
chr17	76558444	76559444	+	MIR29A|u87|ENSG00000163597|dwES	chr17	76558477	76558492	SND1|HepG2	15
chr17	76558444	76559444	+	MIR29A|u87|ENSG00000163597|dwES	chr17	76558795	76558838	FBL|HEK293	43
chr17	76558444	76559444	+	MIR29A|u87|ENSG00000163597|dwES	chr17	76558821	76558870	METAP2|K562	49
chr17	76558444	76559444	+	MIR29A|u87|ENSG00000163597|dwES	chr17	76558824	76558870	TNRC6A|K562	46
chr17	76558444	76559444	+	MIR29A|u87|ENSG00000163597|dwES	chr17	76558805	76558833	SMNDC1|K562	28
chr17	76558444	76559444	+	MIR29A|u87|ENSG00000163597|dwES	chr17	76558807	76558861	NOLC1|K562	54
chr17	76558444	76559444	+	MIR29A|u87|ENSG00000163597|dwES	chr17	76559107	76559141	TIA1|HepG2	34
chr17	76558444	76559444	+	MIR29A|u87|ENSG00000163597|dwES	chr17	76558837	76558862	LIN28B|HepG2	25
chr17	76558444	76559444	+	MIR29A|u87|ENSG00000163597|dwES	chr17	76558911	76558939	EFTUD2|HepG2	28
chr17	76558444	76559444	+	MIR29A|u87|ENSG00000163597|dwES	chr17	76558834	76558869	ILF3|HepG2	35
chr17	76558444	76559444	+	MIR29A|u87|ENSG00000163597|dwES	chr17	76558838	76558860	QKI|HepG2	22
chr17	76558444	76559444	+	MIR29A|u87|ENSG00000163597|dwES	chr17	76558941	76558982	LIN28B|HepG2	41
chr17	76558444	76559444	+	MIR29A|u87|ENSG00000163597|dwES	chr17	76558814	76558868	BUD13|HepG2	54
chr17	76558444	76559444	+	MIR29A|u87|ENSG00000163597|dwES	chr17	76558842	76558981	BUD13|K562	139
chr17	76558444	76559444	+	MIR29A|u87|ENSG00000163597|dwES	chr17	76558838	76558878	HNRNPM|K562	40
chr17	76558444	76559444	+	MIR29A|u87|ENSG00000163597|dwES	chr17	76558828	76558854	NPM1|K562	26
chr17	76558444	76559444	+	MIR29A|u87|ENSG00000163597|dwES	chr17	76558824	76558875	DHX30|K562	51
chr17	76558444	76559444	+	MIR29A|u87|ENSG00000163597|dwES	chr17	76559037	76559078	PRPF8|HepG2	41
chr17	76558444	76559444	+	MIR29A|u87|ENSG00000163597|dwES	chr17	76558943	76558968	DDX3X|HepG2	25
chr17	76558444	76559444	+	MIR29A|u87|ENSG00000163597|dwES	chr17	76558853	76558869	PRPF8|K562	16
chr17	76558444	76559444	+	MIR29A|u87|ENSG00000163597|dwES	chr17	76558935	76558981	PPIG|HepG2	46
chr17	76558444	76559444	+	MIR29A|u87|ENSG00000163597|dwES	chr17	76559423	76559463	HLTF|K562	21
chr17	76558444	76559444	+	MIR29A|u87|ENSG00000163597|dwES	chr17	76558476	76558486	GRWD1|HepG2	10
chr17	76558444	76559444	+	MIR29A|u87|ENSG00000163597|dwES	chr17	76558702	76558742	HNRNPA1|K562	40
chr17	76558444	76559444	+	MIR29A|u87|ENSG00000163597|dwES	chr17	76558833	76558861	GTF2F1|K562	28
chr17	76558444	76559444	+	MIR29A|u87|ENSG00000163597|dwES	chr17	76558475	76558510	XRN2|K562	35
chr17	76558444	76559444	+	MIR29A|u87|ENSG00000163597|dwES	chr17	76558835	76558862	HNRNPC|HepG2	27
chr17	76558444	76559444	+	MIR29A|u87|ENSG00000163597|dwES	chr17	76558828	76558869	GPKOW|K562	41
chr17	76558444	76559444	+	MIR29A|u87|ENSG00000163597|dwES	chr17	76558833	76558871	LIN28B|K562	38
chr17	76558444	76559444	+	MIR29A|u87|ENSG00000163597|dwES	chr17	76558664	76558673	TAF15|HepG2	9
chr17	76558444	76559444	+	MIR29A|u87|ENSG00000163597|dwES	chr17	76558841	76558859	UPF1|K562	18
chr17	76558444	76559444	+	MIR29A|u87|ENSG00000163597|dwES	chr17	76558789	76558829	AUH|HepG2	40
chr17	76558444	76559444	+	MIR29A|u87|ENSG00000163597|dwES	chr17	76558472	76558498	MTPAP|K562	26
chr17	76558444	76559444	+	MIR29A|u87|ENSG00000163597|dwES	chr17	76558838	76558866	HLTF|K562	28
chr17	76558444	76559444	+	MIR29A|u87|ENSG00000163597|dwES	chr17	76558837	76558866	SRSF9|HepG2	29
chr17	76558444	76559444	+	MIR29A|u87|ENSG00000163597|dwES	chr17	76558810	76558870	DDX59|HepG2	60
chr17	76558444	76559444	+	MIR29A|u87|ENSG00000163597|dwES	chr17	76558813	76558851	SRSF7|HepG2	38
chr17	76558444	76559444	+	MIR29A|u87|ENSG00000163597|dwES	chr17	76558824	76558864	DDX6|HepG2	40
chr17	76558444	76559444	+	MIR29A|u87|ENSG00000163597|dwES	chr17	76558867	76558874	SMNDC1|K562	7
chr17	76558444	76559444	+	MIR29A|u87|ENSG00000163597|dwES	chr17	76558832	76558870	DDX3X|K562	38
chr17	76558444	76559444	+	MIR29A|u87|ENSG00000163597|dwES	chr17	76558791	76558830	SMNDC1|HepG2	39
chr17	76558444	76559444	+	MIR29A|u87|ENSG00000163597|dwES	chr17	76558820	76558863	FXR1|K562	43
chr17	76558444	76559444	+	MIR29A|u87|ENSG00000163597|dwES	chr17	76558799	76558831	SMNDC1|HepG2	32
chr17	76558444	76559444	+	MIR29A|u87|ENSG00000163597|dwES	chr17	76558704	76558712	HNRNPM|K562	8
chr17	76558444	76559444	+	MIR29A|u87|ENSG00000163597|dwES	chr17	76558832	76558861	CDC40|HepG2	29
chr17	76558444	76559444	+	MIR29A|u87|ENSG00000163597|dwES	chr17	76558838	76558862	LSM11|K562	24
chr17	76558444	76559444	+	MIR29A|u87|ENSG00000163597|dwES	chr17	76558807	76558859	KHDRBS1|K562	52
chr17	76558444	76559444	+	MIR29A|u87|ENSG00000163597|dwES	chr17	76558479	76558495	EIF3H|HepG2	16
chr17	76558444	76559444	+	MIR29A|u87|ENSG00000163597|dwES	chr17	76559037	76559041	DDX3X|K562	4
chr17	76558444	76559444	+	MIR29A|u87|ENSG00000163597|dwES	chr17	76558812	76558874	EIF3D|HepG2	62
chr17	76558444	76559444	+	MIR29A|u87|ENSG00000163597|dwES	chr17	76559162	76559187	EFTUD2|HepG2	25
chr17	76558444	76559444	+	MIR29A|u87|ENSG00000163597|dwES	chr17	76559159	76559209	HNRNPU|K562	50
chr17	76558444	76559444	+	MIR29A|u87|ENSG00000163597|dwES	chr17	76558459	76558515	HNRNPL|K562	56
chr17	76558444	76559444	+	MIR29A|u87|ENSG00000163597|dwES	chr17	76558931	76558984	RPS5|HepG2	53
chr17	76558444	76559444	+	MIR29A|u87|ENSG00000163597|dwES	chr17	76558944	76558948	FTO|K562	4
chr17	76558444	76559444	+	MIR29A|u87|ENSG00000163597|dwES	chr17	76558804	76558867	RPS5|HepG2	63
chr17	76558444	76559444	+	MIR29A|u87|ENSG00000163597|dwES	chr17	76558470	76558483	HNRNPK|HepG2	13
chr17	76558444	76559444	+	MIR29A|u87|ENSG00000163597|dwES	chr17	76558832	76558867	SMNDC1|K562	35
chr17	76558444	76559444	+	MIR29A|u87|ENSG00000163597|dwES	chr17	76558804	76558813	AGGF1|HepG2	9
chr17	76558444	76559444	+	MIR29A|u87|ENSG00000163597|dwES	chr17	76558948	76558977	HNRNPM|K562	29
chr17	76558444	76559444	+	MIR29A|u87|ENSG00000163597|dwES	chr17	76558799	76558870	UCHL5|HepG2	71
chr17	76558444	76559444	+	MIR29A|u87|ENSG00000163597|dwES	chr17	76558855	76558867	ILF3|K562	12
chr17	76558444	76559444	+	MIR29A|u87|ENSG00000163597|dwES	chr17	76558867	76558871	NOLC1|HepG2	4
chr17	76558444	76559444	+	MIR29A|u87|ENSG00000163597|dwES	chr17	76558793	76558825	BUD13|K562	32
chr17	76558444	76559444	+	MIR29A|u87|ENSG00000163597|dwES	chr17	76558826	76558861	NONO|K562	35
chr17	76558444	76559444	+	MIR29A|u87|ENSG00000163597|dwES	chr17	76558704	76558753	SRSF1|HepG2	49
chr17	76558444	76559444	+	MIR29A|u87|ENSG00000163597|dwES	chr17	76558836	76558863	YWHAG|K562	27
chr17	76558444	76559444	+	MIR29A|u87|ENSG00000163597|dwES	chr17	76558795	76558838	CPSF4|HEK293	43
chr17	76558444	76559444	+	MIR29A|u87|ENSG00000163597|dwES	chr17	76558795	76558832	SMNDC1|K562	37
chr17	76558444	76559444	+	MIR29A|u87|ENSG00000163597|dwES	chr17	76558741	76558751	PUS1|K562	10
chr17	76558444	76559444	+	MIR29A|u87|ENSG00000163597|dwES	chr17	76559103	76559155	HNRNPM|HepG2	52
chr17	76558444	76559444	+	MIR29A|u87|ENSG00000163597|dwES	chr17	76558834	76558864	SMNDC1|HepG2	30
chr17	76558444	76559444	+	MIR29A|u87|ENSG00000163597|dwES	chr17	76558795	76558833	TROVE2|HepG2	38
chr17	76558444	76559444	+	MIR29A|u87|ENSG00000163597|dwES	chr17	76559027	76559044	SRSF7|K562	17
chr17	76558444	76559444	+	MIR29A|u87|ENSG00000163597|dwES	chr17	76558802	76558830	NSUN2|K562	28
chr17	76558444	76559444	+	MIR29A|u87|ENSG00000163597|dwES	chr17	76558805	76558866	RBM15|HepG2	61
chr17	76558444	76559444	+	MIR29A|u87|ENSG00000163597|dwES	chr17	76558479	76558512	CSTF2T|HepG2	33
chr17	76558444	76559444	+	MIR29A|u87|ENSG00000163597|dwES	chr17	76558845	76558865	TIA1|K562	20
chr17	76558444	76559444	+	MIR29A|u87|ENSG00000163597|dwES	chr17	76558838	76558864	U2AF2|K562	26
chr17	76558444	76559444	+	MIR29A|u87|ENSG00000163597|dwES	chr17	76558448	76558519	TAF15|HepG2	71
chr17	76558444	76559444	+	MIR29A|u87|ENSG00000163597|dwES	chr17	76558843	76558850	NOLC1|HepG2	7
chr17	76558444	76559444	+	MIR29A|u87|ENSG00000163597|dwES	chr17	76558814	76558869	EFTUD2|HepG2	55
chr17	76558444	76559444	+	MIR29A|u87|ENSG00000163597|dwES	chr17	76558805	76558864	HNRNPL|HepG2	59
chr17	76558444	76559444	+	MIR29A|u87|ENSG00000163597|dwES	chr17	76558786	76558832	BCCIP|HepG2	46
chr17	76558444	76559444	+	MIR29A|u87|ENSG00000163597|dwES	chr17	76558817	76558884	RBFOX2|K562	67
chr17	76558444	76559444	+	MIR29A|u87|ENSG00000163597|dwES	chr17	76558950	76558972	PRPF8|HepG2	22
chr17	76558444	76559444	+	MIR29A|u87|ENSG00000163597|dwES	chr17	76558945	76558966	RBM15|HepG2	21
chr17	76558444	76559444	+	MIR29A|u87|ENSG00000163597|dwES	chr17	76559126	76559154	AGGF1|K562	28
chr17	76558444	76559444	+	MIR29A|u87|ENSG00000163597|dwES	chr17	76558835	76558863	LIN28B|K562	28
chr17	76558444	76559444	+	MIR29A|u87|ENSG00000163597|dwES	chr17	76559124	76559142	HNRNPA1|HepG2	18
chr17	76558444	76559444	+	MIR29A|u87|ENSG00000163597|dwES	chr17	76558801	76558867	GTF2F1|HepG2	66
chr17	76558444	76559444	+	MIR29A|u87|ENSG00000163597|dwES	chr17	76558942	76558987	U2AF2|HepG2	45
chr17	76558444	76559444	+	MIR29A|u87|ENSG00000163597|dwES	chr17	76558809	76558867	U2AF1|HepG2	58
chr17	76558444	76559444	+	MIR29A|u87|ENSG00000163597|dwES	chr17	76558839	76558864	HNRNPU|K562	25
chr17	76558444	76559444	+	MIR29A|u87|ENSG00000163597|dwES	chr17	76558834	76558849	DGCR8|K562	15
chr17	76558444	76559444	+	MIR29A|u87|ENSG00000163597|dwES	chr17	76558818	76558875	AARS|K562	57
chr17	76558444	76559444	+	MIR29A|u87|ENSG00000163597|dwES	chr17	76558839	76558862	DDX55|HepG2	23
chr17	76558444	76559444	+	MIR29A|u87|ENSG00000163597|dwES	chr17	76558835	76558863	NPM1|K562	28
chr17	76558444	76559444	+	MIR29A|u87|ENSG00000163597|dwES	chr17	76558941	76558982	GPKOW|K562	41
chr17	76558444	76559444	+	MIR29A|u87|ENSG00000163597|dwES	chr17	76558807	76558873	GTF2F1|HepG2	66
chr17	76558444	76559444	+	MIR29A|u87|ENSG00000163597|dwES	chr17	76558830	76558875	SF3B4|K562	45
chr17	76558444	76559444	+	MIR29A|u87|ENSG00000163597|dwES	chr17	76558820	76558867	FXR1|K562	47
chr17	76558444	76559444	+	MIR29A|u87|ENSG00000163597|dwES	chr17	76559123	76559167	SAFB2|K562	44
chr17	76558444	76559444	+	MIR29A|u87|ENSG00000163597|dwES	chr17	76558829	76558868	SLBP|K562	39
chr17	76558444	76559444	+	MIR29A|u87|ENSG00000163597|dwES	chr17	76558737	76558740	DDX59|HepG2	3
chr17	76558444	76559444	+	MIR29A|u87|ENSG00000163597|dwES	chr17	76558792	76558830	NOLC1|HepG2	38
chr17	76558444	76559444	+	MIR29A|u87|ENSG00000163597|dwES	chr17	76558809	76558874	NCBP2|K562	65
chr17	76558444	76559444	+	MIR29A|u87|ENSG00000163597|dwES	chr17	76558839	76558865	IGF2BP3|HepG2	26
chr17	76558444	76559444	+	MIR29A|u87|ENSG00000163597|dwES	chr17	76558792	76558831	SF3B4|HepG2	39
chr17	76558444	76559444	+	MIR29A|u87|ENSG00000163597|dwES	chr17	76559102	76559172	HNRNPU|K562	70
chr17	76558444	76559444	+	MIR29A|u87|ENSG00000163597|dwES	chr17	76559114	76559130	EXOSC5|K562	16
chr17	76558444	76559444	+	MIR29A|u87|ENSG00000163597|dwES	chr17	76558821	76558872	SAFB2|K562	51
chr17	76558444	76559444	+	MIR29A|u87|ENSG00000163597|dwES	chr17	76559432	76559443	SLTM|HepG2	11
chr17	76558444	76559444	+	MIR29A|u87|ENSG00000163597|dwES	chr17	76558837	76558859	RBM22|K562	22
chr17	76558444	76559444	+	MIR29A|u87|ENSG00000163597|dwES	chr17	76558804	76558869	SRSF1|K562	65
chr17	76558444	76559444	+	MIR29A|u87|ENSG00000163597|dwES	chr17	76559040	76559054	SRSF7|HepG2	14
chr17	76558444	76559444	+	MIR29A|u87|ENSG00000163597|dwES	chr17	76558842	76558865	LARP4|K562	23
chr17	76558444	76559444	+	MIR29A|u87|ENSG00000163597|dwES	chr17	76558848	76558858	SRSF1|HepG2	10
chr17	76558444	76559444	+	MIR29A|u87|ENSG00000163597|dwES	chr17	76558942	76558984	LARP4|K562	42
chr17	76558444	76559444	+	MIR29A|u87|ENSG00000163597|dwES	chr17	76558815	76558868	KHDRBS1|K562	53
chr17	76558444	76559444	+	MIR29A|u87|ENSG00000163597|dwES	chr17	76558821	76558865	DDX6|K562	44
chr17	76558444	76559444	+	MIR29A|u87|ENSG00000163597|dwES	chr17	76558955	76558968	HNRNPM|HepG2	13
chr17	76558444	76559444	+	MIR29A|u87|ENSG00000163597|dwES	chr17	76558788	76558830	NKRF|HepG2	42
chr17	76558444	76559444	+	MIR29A|u87|ENSG00000163597|dwES	chr17	76558788	76558871	NOL12|HepG2	83
chr17	76558444	76559444	+	MIR29A|u87|ENSG00000163597|dwES	chr17	76558800	76558873	HNRNPUL1|K562	73
chr17	76558444	76559444	+	MIR29A|u87|ENSG00000163597|dwES	chr17	76559094	76559167	TAF15|K562	73
chr17	76558444	76559444	+	MIR29A|u87|ENSG00000163597|dwES	chr17	76559119	76559140	HNRNPUL1|HepG2	21
chr17	76558444	76559444	+	MIR29A|u87|ENSG00000163597|dwES	chr17	76558789	76558868	PTBP1|HepG2	79
chr17	76558444	76559444	+	MIR29A|u87|ENSG00000163597|dwES	chr17	76558831	76558877	GEMIN5|K562	46
chr17	76558444	76559444	+	MIR29A|u87|ENSG00000163597|dwES	chr17	76558828	76558861	PTBP1|HepG2	33
chr17	76558444	76559444	+	MIR29A|u87|ENSG00000163597|dwES	chr17	76558841	76558864	RBM27|K562	23
chr17	76558444	76559444	+	MIR29A|u87|ENSG00000163597|dwES	chr17	76558788	76558831	SRSF7|K562	43
chr17	76558444	76559444	+	MIR29A|u87|ENSG00000163597|dwES	chr17	76558477	76558504	SRSF7|K562	27
chr17	76558444	76559444	+	MIR29A|u87|ENSG00000163597|dwES	chr17	76559055	76559087	PRPF8|K562	32
chr17	76558444	76559444	+	MIR29A|u87|ENSG00000163597|dwES	chr17	76558942	76558980	U2AF2|K562	38
chr17	76558444	76559444	+	MIR29A|u87|ENSG00000163597|dwES	chr17	76558835	76558864	LIN28B|HepG2	29
chr17	76558444	76559444	+	MIR29A|u87|ENSG00000163597|dwES	chr17	76558838	76558865	HNRNPM|HepG2	27
chr17	76558444	76559444	+	MIR29A|u87|ENSG00000163597|dwES	chr17	76558828	76558868	NSUN2|K562	40
chr17	76558444	76559444	+	MIR29A|u87|ENSG00000163597|dwES	chr17	76558835	76558865	PRPF8|K562	30
chr17	76558444	76559444	+	MIR29A|u87|ENSG00000163597|dwES	chr17	76558837	76558869	EIF4G2|K562	32
chr17	76558444	76559444	+	MIR29A|u87|ENSG00000163597|dwES	chr17	76558781	76558798	HNRNPM|HepG2	17
chr17	76558444	76559444	+	MIR29A|u87|ENSG00000163597|dwES	chr17	76558814	76558830	RPS3|K562	16
chr17	76558444	76559444	+	MIR29A|u87|ENSG00000163597|dwES	chr17	76558828	76558868	HNRNPA1|HepG2	40
chr17	76558444	76559444	+	MIR29A|u87|ENSG00000163597|dwES	chr17	76558843	76558861	ILF3|HepG2	18
chr17	76558444	76559444	+	MIR29A|u87|ENSG00000163597|dwES	chr17	76558835	76558863	PTBP1|K562	28
chr17	76558444	76559444	+	MIR29A|u87|ENSG00000163597|dwES	chr17	76558714	76558760	XRN2|K562	46
chr17	76558444	76559444	+	MIR29A|u87|ENSG00000163597|dwES	chr17	76558838	76558863	HNRNPK|HepG2	25
chr17	76558444	76559444	+	MIR29A|u87|ENSG00000163597|dwES	chr17	76558561	76558583	YWHAG|K562	22
chr17	76558444	76559444	+	MIR29A|u87|ENSG00000163597|dwES	chr17	76558793	76558832	TRA2A|HepG2	39
chr17	76558444	76559444	+	MIR29A|u87|ENSG00000163597|dwES	chr17	76558801	76558871	UCHL5|HepG2	70
chr17	76558444	76559444	+	MIR29A|u87|ENSG00000163597|dwES	chr17	76558830	76558869	NSUN2|K562	39
chr17	76558444	76559444	+	MIR29A|u87|ENSG00000163597|dwES	chr17	76558917	76558979	BUD13|HepG2	62
chr17	76558444	76559444	+	MIR29A|u87|ENSG00000163597|dwES	chr17	76558955	76558967	LARP4|K562	12
chr17	76558444	76559444	+	MIR29A|u87|ENSG00000163597|dwES	chr17	76558941	76558976	AGGF1|K562	35
chr17	76558444	76559444	+	MIR29A|u87|ENSG00000163597|dwES	chr17	76558827	76558868	QKI|HepG2	41
chr17	76558444	76559444	+	MIR29A|u87|ENSG00000163597|dwES	chr17	76558839	76558866	PRPF8|HepG2	27
chr17	76558444	76559444	+	MIR29A|u87|ENSG00000163597|dwES	chr17	76558649	76558711	KHSRP|K562	62
chr17	76558444	76559444	+	MIR29A|u87|ENSG00000163597|dwES	chr17	76558804	76558869	EIF3D|HepG2	65
chr17	76558444	76559444	+	MIR29A|u87|ENSG00000163597|dwES	chr17	76558815	76558873	PPIG|HepG2	58
chr17	76558444	76559444	+	MIR29A|u87|ENSG00000163597|dwES	chr17	76558807	76558868	RBM5|HepG2	61
chr17	76558444	76559444	+	MIR29A|u87|ENSG00000163597|dwES	chr17	76558831	76558855	LARP4|HepG2	24
chr17	76558444	76559444	+	MIR29A|u87|ENSG00000163597|dwES	chr17	76558941	76558985	DDX3X|K562	44
chr17	76558444	76559444	+	MIR29A|u87|ENSG00000163597|dwES	chr17	76558828	76558874	TARDBP|K562	46
chr17	76558444	76559444	+	MIR29A|u87|ENSG00000163597|dwES	chr17	76558791	76558868	GPKOW|K562	77
chr17	76558444	76559444	+	MIR29A|u87|ENSG00000163597|dwES	chr17	76558943	76558982	DDX3X|K562	39
chr17	76558444	76559444	+	MIR29A|u87|ENSG00000163597|dwES	chr17	76558825	76558869	BUD13|K562	44
chr17	76558444	76559444	+	MIR29A|u87|ENSG00000163597|dwES	chr17	76558807	76558866	TARDBP|K562	59
chr17	76558444	76559444	+	MIR29A|u87|ENSG00000163597|dwES	chr17	76558943	76558980	NCBP2|HepG2	37
chr17	76558444	76559444	+	MIR29A|u87|ENSG00000163597|dwES	chr17	76558472	76558510	CSTF2T|HepG2	38
chr17	76558444	76559444	+	MIR29A|u87|ENSG00000163597|dwES	chr17	76559119	76559135	AGGF1|HepG2	16
chr17	76558444	76559444	+	MIR29A|u87|ENSG00000163597|dwES	chr17	76558791	76558870	AGGF1|K562	79
chr17	76558444	76559444	+	MIR29A|u87|ENSG00000163597|dwES	chr17	76558888	76558915	BUD13|HepG2	27
chr17	76558444	76559444	+	MIR29A|u87|ENSG00000163597|dwES	chr17	76558824	76558832	DKC1|HepG2	8
chr17	76558444	76559444	+	MIR29A|u87|ENSG00000163597|dwES	chr17	76558938	76558985	U2AF2|K562	47
chr17	76558444	76559444	+	MIR29A|u87|ENSG00000163597|dwES	chr17	76558810	76558812	LARP4|K562	2
chr17	76558444	76559444	+	MIR29A|u87|ENSG00000163597|dwES	chr17	76558813	76558868	DDX59|HepG2	55
chr17	76558444	76559444	+	MIR29A|u87|ENSG00000163597|dwES	chr17	76558785	76558872	LSM11|K562	87
chr17	76558444	76559444	+	MIR29A|u87|ENSG00000163597|dwES	chr17	76558458	76558514	QKI|HepG2	56
chr17	76558444	76559444	+	MIR29A|u87|ENSG00000163597|dwES	chr17	76558801	76558870	TROVE2|K562	69
chr17	76558444	76559444	+	MIR29A|u87|ENSG00000163597|dwES	chr17	76558791	76558870	FKBP4|HepG2	79
chr17	76558444	76559444	+	MIR29A|u87|ENSG00000163597|dwES	chr17	76558835	76558863	PPIL4|K562	28
chr17	76558444	76559444	+	MIR29A|u87|ENSG00000163597|dwES	chr17	76558470	76558499	DGCR8|HepG2	29
chr17	76558444	76559444	+	MIR29A|u87|ENSG00000163597|dwES	chr17	76558475	76558514	CSTF2T|K562	39
chr17	76558444	76559444	+	MIR29A|u87|ENSG00000163597|dwES	chr17	76558778	76558861	MTPAP|K562	83
chr17	76558444	76559444	+	MIR29A|u87|ENSG00000163597|dwES	chr17	76558810	76558872	GRWD1|HepG2	62
chr17	76558444	76559444	+	MIR29A|u87|ENSG00000163597|dwES	chr17	76558795	76558848	SRSF9|HepG2	53
chr17	76558444	76559444	+	MIR29A|u87|ENSG00000163597|dwES	chr17	76558832	76558869	FASTKD2|K562	37
chr17	76558444	76559444	+	MIR29A|u87|ENSG00000163597|dwES	chr17	76558799	76558867	HNRNPA1|HepG2	68
chr17	76558444	76559444	+	MIR29A|u87|ENSG00000163597|dwES	chr17	76558791	76558832	DKC1|HepG2	41
chr17	76558444	76559444	+	MIR29A|u87|ENSG00000163597|dwES	chr17	76558814	76558870	KHSRP|K562	56
chr17	76558444	76559444	+	MIR29A|u87|ENSG00000163597|dwES	chr17	76558836	76558863	DGCR8|HepG2	27
chr17	76558444	76559444	+	MIR29A|u87|ENSG00000163597|dwES	chr17	76558867	76558874	ZRANB2|K562	7
chr17	76558444	76559444	+	MIR29A|u87|ENSG00000163597|dwES	chr17	76558798	76558820	EIF3H|HepG2	22
chr17	76558444	76559444	+	MIR29A|u87|ENSG00000163597|dwES	chr17	76558828	76558869	DHX30|HepG2	41
chr17	76558444	76559444	+	MIR29A|u87|ENSG00000163597|dwES	chr17	76558952	76558979	U2AF1|HepG2	27
chr17	76558444	76559444	+	MIR29A|u87|ENSG00000163597|dwES	chr17	76558828	76558857	NCBP2|HepG2	29
chr17	76558444	76559444	+	MIR29A|u87|ENSG00000163597|dwES	chr17	76558818	76558865	QKI|K562	47
chr17	76558444	76559444	+	MIR29A|u87|ENSG00000163597|dwES	chr17	76558839	76558866	HNRNPK|HepG2	27
chr17	76558444	76559444	+	MIR29A|u87|ENSG00000163597|dwES	chr17	76558470	76558512	BCCIP|HepG2	42
chr17	76558444	76559444	+	MIR29A|u87|ENSG00000163597|dwES	chr17	76558830	76558860	UCHL5|K562	30
chr17	76558444	76559444	+	MIR29A|u87|ENSG00000163597|dwES	chr17	76558820	76558872	EIF3H|HepG2	52
chr17	76558444	76559444	+	MIR29A|u87|ENSG00000163597|dwES	chr17	76558798	76558871	RPS3|HepG2	73
chr17	76558444	76559444	+	MIR29A|u87|ENSG00000163597|dwES	chr17	76558960	76558972	SFPQ|HepG2	12
chr17	76558444	76559444	+	MIR29A|u87|ENSG00000163597|dwES	chr17	76558834	76558868	RPS3|K562	34
chr17	76558444	76559444	+	MIR29A|u87|ENSG00000163597|dwES	chr17	76558834	76558865	RBM15|HepG2	31
chr17	76558444	76559444	+	MIR29A|u87|ENSG00000163597|dwES	chr17	76558867	76558875	SMNDC1|K562	8
chr17	76558444	76559444	+	MIR29A|u87|ENSG00000163597|dwES	chr17	76558790	76558870	XRCC6|K562	80
chr17	76558444	76559444	+	MIR29A|u87|ENSG00000163597|dwES	chr17	76558462	76558520	HNRNPA1|HepG2	58
chr17	76558444	76559444	+	MIR29A|u87|ENSG00000163597|dwES	chr17	76558830	76558873	NKRF|HepG2	43
chr17	76558444	76559444	+	MIR29A|u87|ENSG00000163597|dwES	chr17	76558811	76558877	DDX24|K562	66
chr17	76558444	76559444	+	MIR29A|u87|ENSG00000163597|dwES	chr17	76558811	76558871	FASTKD2|HepG2	60
chr17	76558444	76559444	+	MIR29A|u87|ENSG00000163597|dwES	chr17	76558806	76558869	AKAP8L|K562	63
chr17	76558444	76559444	+	MIR29A|u87|ENSG00000163597|dwES	chr17	76558945	76558968	DGCR8|HepG2	23
chr17	76558444	76559444	+	MIR29A|u87|ENSG00000163597|dwES	chr17	76558947	76558983	PUM2|K562	36
chr17	76558444	76559444	+	MIR29A|u87|ENSG00000163597|dwES	chr17	76558816	76558869	SUPV3L1|HepG2	53
chr17	76558444	76559444	+	MIR29A|u87|ENSG00000163597|dwES	chr17	76559098	76559131	CDC40|HepG2	33
chr17	76558444	76559444	+	MIR29A|u87|ENSG00000163597|dwES	chr17	76558836	76558874	ILF3|K562	38
chr17	76558444	76559444	+	MIR29A|u87|ENSG00000163597|dwES	chr17	76558949	76558958	YBX3|K562	9
chr17	76558444	76559444	+	MIR29A|u87|ENSG00000163597|dwES	chr17	76558921	76558984	BUD13|HepG2	63
chr17	76558444	76559444	+	MIR29A|u87|ENSG00000163597|dwES	chr17	76558801	76558869	GNL3|K562	68
chr17	76558444	76559444	+	MIR29A|u87|ENSG00000163597|dwES	chr17	76558810	76558859	NOLC1|K562	49
chr17	76558444	76559444	+	MIR29A|u87|ENSG00000163597|dwES	chr17	76558836	76558864	AGGF1|HepG2	28
chr17	76558444	76559444	+	MIR29A|u87|ENSG00000163597|dwES	chr17	76558475	76558514	GRSF1|HepG2	39
chr17	76558444	76559444	+	MIR29A|u87|ENSG00000163597|dwES	chr17	76558814	76558828	FASTKD2|K562	14
chr17	76558444	76559444	+	MIR29A|u87|ENSG00000163597|dwES	chr17	76558836	76558866	HNRNPUL1|HepG2	30
chr17	76558444	76559444	+	MIR29A|u87|ENSG00000163597|dwES	chr17	76558833	76558870	RPS3|K562	37
chr17	76558444	76559444	+	MIR29A|u87|ENSG00000163597|dwES	chr17	76558846	76558856	FAM120A|HepG2	10
chr17	76558444	76559444	+	MIR29A|u87|ENSG00000163597|dwES	chr17	76558750	76558810	KHSRP|K562	60
chr17	76558444	76559444	+	MIR29A|u87|ENSG00000163597|dwES	chr17	76559063	76559099	EFTUD2|K562	36
chr17	76558444	76559444	+	MIR29A|u87|ENSG00000163597|dwES	chr17	76558802	76558866	CSTF2T|HepG2	64
chr17	76558444	76559444	+	MIR29A|u87|ENSG00000163597|dwES	chr17	76558482	76558496	BCCIP|HepG2	14
chr17	76558444	76559444	+	MIR29A|u87|ENSG00000163597|dwES	chr17	76558814	76558867	GRWD1|HepG2	53
chr17	76558444	76559444	+	MIR29A|u87|ENSG00000163597|dwES	chr17	76558833	76558857	TROVE2|HepG2	24
chr17	76558444	76559444	+	MIR29A|u87|ENSG00000163597|dwES	chr17	76558801	76558868	RBM5|HepG2	67
chr17	76558444	76559444	+	MIR29A|u87|ENSG00000163597|dwES	chr17	76558801	76558859	ZNF622|K562	58
chr17	76558444	76559444	+	MIR29A|u87|ENSG00000163597|dwES	chr17	76558941	76558975	AGGF1|HepG2	34
chr17	76558444	76559444	+	MIR29A|u87|ENSG00000163597|dwES	chr17	76558834	76558865	HNRNPUL1|HepG2	31
chr17	76558444	76559444	+	MIR29A|u87|ENSG00000163597|dwES	chr17	76558829	76558867	DHX30|K562	38
chr17	76558444	76559444	+	MIR29A|u87|ENSG00000163597|dwES	chr17	76558805	76558872	TROVE2|K562	67
chr17	76558444	76559444	+	MIR29A|u87|ENSG00000163597|dwES	chr17	76558810	76558863	AGGF1|K562	53
chr17	76558444	76559444	+	MIR29A|u87|ENSG00000163597|dwES	chr17	76558793	76558870	PUS1|K562	77
chr17	76558444	76559444	+	MIR29A|u87|ENSG00000163597|dwES	chr17	76558819	76558827	HNRNPK|K562	8
chr17	76558444	76559444	+	MIR29A|u87|ENSG00000163597|dwES	chr17	76558793	76558869	XRCC6|HepG2	76
chr17	76558444	76559444	+	MIR29A|u87|ENSG00000163597|dwES	chr17	76558842	76558864	HNRNPU|K562	22
chr17	76558444	76559444	+	MIR29A|u87|ENSG00000163597|dwES	chr17	76558837	76558866	ZRANB2|K562	29
chr17	76558444	76559444	+	MIR29A|u87|ENSG00000163597|dwES	chr17	76558835	76558862	GNL3|K562	27
chr17	76558444	76559444	+	MIR29A|u87|ENSG00000163597|dwES	chr17	76558839	76558844	DDX55|K562	5
chr17	76558444	76559444	+	MIR29A|u87|ENSG00000163597|dwES	chr17	76558812	76558867	FTO|K562	55
chr17	76558444	76559444	+	MIR29A|u87|ENSG00000163597|dwES	chr17	76559174	76559200	CDC40|HepG2	26
chr17	76558444	76559444	+	MIR29A|u87|ENSG00000163597|dwES	chr17	76558790	76558830	RBM22|HepG2	40
chr17	76558444	76559444	+	MIR29A|u87|ENSG00000163597|dwES	chr17	76558835	76558866	NOLC1|HepG2	31
chr17	76558444	76559444	+	MIR29A|u87|ENSG00000163597|dwES	chr17	76559111	76559148	LARP4|K562	37
chr17	76558444	76559444	+	MIR29A|u87|ENSG00000163597|dwES	chr17	76558838	76558863	AUH|HepG2	25
chr17	76558444	76559444	+	MIR29A|u87|ENSG00000163597|dwES	chr17	76558867	76558873	DKC1|HepG2	6
chr17	76558444	76559444	+	MIR29A|u87|ENSG00000163597|dwES	chr17	76559047	76559091	BUD13|K562	44
chr17	76558444	76559444	+	MIR29A|u87|ENSG00000163597|dwES	chr17	76558793	76558831	LARP7|HepG2	38
chr17	76558444	76559444	+	MIR29A|u87|ENSG00000163597|dwES	chr17	76558829	76558841	YBX3|K562	12
chr17	76558444	76559444	+	MIR29A|u87|ENSG00000163597|dwES	chr17	76558851	76558872	SRSF7|HepG2	21
chr17	76558444	76559444	+	MIR29A|u87|ENSG00000163597|dwES	chr17	76558833	76558860	DDX55|K562	27
chr17	76558444	76559444	+	MIR29A|u87|ENSG00000163597|dwES	chr17	76558810	76558870	RBM22|HepG2	60
chr17	76558444	76559444	+	MIR29A|u87|ENSG00000163597|dwES	chr17	76558825	76558868	EFTUD2|K562	43
chr17	76558444	76559444	+	MIR29A|u87|ENSG00000163597|dwES	chr17	76558813	76558872	DROSHA|K562	59
chr17	76558444	76559444	+	MIR29A|u87|ENSG00000163597|dwES	chr17	76558841	76558864	XRN2|HepG2	23
chr17	76558444	76559444	+	MIR29A|u87|ENSG00000163597|dwES	chr17	76559055	76559112	BUD13|K562	57
chr17	76558444	76559444	+	MIR29A|u87|ENSG00000163597|dwES	chr17	76558472	76558489	HNRNPU|HepG2	17
chr17	76558444	76559444	+	MIR29A|u87|ENSG00000163597|dwES	chr17	76558827	76558865	PUM2|K562	38
chr17	76558444	76559444	+	MIR29A|u87|ENSG00000163597|dwES	chr17	76558540	76558567	PPIL4|K562	27
chr17	76558444	76559444	+	MIR29A|u87|ENSG00000163597|dwES	chr17	76558831	76558850	TNRC6A|K562	19
chr17	76558444	76559444	+	MIR29A|u87|ENSG00000163597|dwES	chr17	76558794	76558813	SAFB2|K562	19
chr17	76558444	76559444	+	MIR29A|u87|ENSG00000163597|dwES	chr17	76558854	76558874	SMNDC1|HepG2	20
chr17	76558444	76559444	+	MIR29A|u87|ENSG00000163597|dwES	chr17	76558794	76558876	YWHAG|K562	82
chr17	76558444	76559444	+	MIR29A|u87|ENSG00000163597|dwES	chr17	76558843	76558866	SLTM|HepG2	23
chr17	76558444	76559444	+	MIR29A|u87|ENSG00000163597|dwES	chr17	76558827	76558869	FASTKD2|K562	42
chr17	76558444	76559444	+	MIR29A|u87|ENSG00000163597|dwES	chr17	76558723	76558743	SAFB2|K562	20
chr17	76558444	76559444	+	MIR29A|u87|ENSG00000163597|dwES	chr17	76558880	76558892	RBM5|HepG2	12
chr17	76558444	76559444	+	MIR29A|u87|ENSG00000163597|dwES	chr17	76558822	76558869	DDX3X|HepG2	47
chr17	76558444	76559444	+	MIR29A|u87|ENSG00000163597|dwES	chr17	76558801	76558858	TBRG4|HepG2	57
chr17	76558444	76559444	+	MIR29A|u87|ENSG00000163597|dwES	chr17	76558474	76558494	AGGF1|HepG2	20
chr17	76558444	76559444	+	MIR29A|u87|ENSG00000163597|dwES	chr17	76558795	76558838	FMR1|HEK293	43
chr17	76558444	76559444	+	MIR29A|u87|ENSG00000163597|dwES	chr17	76558799	76558832	TROVE2|HepG2	33
chr17	76558444	76559444	+	MIR29A|u87|ENSG00000163597|dwES	chr17	76558469	76558499	RBM22|HepG2	30
chr17	76558444	76559444	+	MIR29A|u87|ENSG00000163597|dwES	chr17	76558831	76558873	UCHL5|K562	42
chr17	76558444	76559444	+	MIR29A|u87|ENSG00000163597|dwES	chr17	76558837	76558865	DGCR8|HepG2	28
chr17	76558444	76559444	+	MIR29A|u87|ENSG00000163597|dwES	chr17	76558819	76558834	AKAP8L|K562	15
chr17	76558444	76559444	+	MIR29A|u87|ENSG00000163597|dwES	chr17	76558832	76558867	TROVE2|HepG2	35
chr17	76558444	76559444	+	MIR29A|u87|ENSG00000163597|dwES	chr17	76558785	76558870	RPS3|HepG2	85
chr17	76558444	76559444	+	MIR29A|u87|ENSG00000163597|dwES	chr17	76558796	76558869	XRCC6|HepG2	73
chr17	76558444	76559444	+	MIR29A|u87|ENSG00000163597|dwES	chr17	76558795	76558818	AGO2|HEK293S	23
chr17	76558444	76559444	+	MIR29A|u87|ENSG00000163597|dwES	chr17	76558836	76558865	UPF1|K562	29
chr17	76558444	76559444	+	MIR29A|u87|ENSG00000163597|dwES	chr17	76558810	76558869	NCBP2|HepG2	59
chr17	76558444	76559444	+	MIR29A|u87|ENSG00000163597|dwES	chr17	76558792	76558831	ZRANB2|K562	39
chr17	76558444	76559444	+	MIR29A|u87|ENSG00000163597|dwES	chr17	76558820	76558842	GEMIN5|K562	22
chr17	76558444	76559444	+	MIR29A|u87|ENSG00000163597|dwES	chr17	76558815	76558865	HNRNPC|HepG2	50
chr17	76558444	76559444	+	MIR29A|u87|ENSG00000163597|dwES	chr17	76558950	76558971	TNRC6A|K562	21
chr17	76558444	76559444	+	MIR29A|u87|ENSG00000163597|dwES	chr17	76558793	76558868	SUGP2|HepG2	75
chr17	76558444	76559444	+	MIR29A|u87|ENSG00000163597|dwES	chr17	76558800	76558869	EXOSC5|K562	69
chr17	76558444	76559444	+	MIR29A|u87|ENSG00000163597|dwES	chr17	76558839	76558858	RBFOX2|HepG2	19
chr17	76558444	76559444	+	MIR29A|u87|ENSG00000163597|dwES	chr17	76558836	76558865	SND1|HepG2	29
chr17	76558444	76559444	+	MIR29A|u87|ENSG00000163597|dwES	chr17	76558829	76558867	SUGP2|HepG2	38
chr17	76558444	76559444	+	MIR29A|u87|ENSG00000163597|dwES	chr17	76558898	76558916	TAF15|HepG2	18
chr17	76558444	76559444	+	MIR29A|u87|ENSG00000163597|dwES	chr17	76558792	76558872	FKBP4|HepG2	80
chr17	76558444	76559444	+	MIR29A|u87|ENSG00000163597|dwES	chr17	76558814	76558866	U2AF1|K562	52
chr17	76558444	76559444	+	MIR29A|u87|ENSG00000163597|dwES	chr17	76559419	76559495	ILF3|HepG2	25
chr17	76558444	76559444	+	MIR29A|u87|ENSG00000163597|dwES	chr17	76558826	76558870	SF3A3|HepG2	44
chr17	76558444	76559444	+	MIR29A|u87|ENSG00000163597|dwES	chr17	76558818	76558864	LARP7|K562	46
chr17	76558444	76559444	+	MIR29A|u87|ENSG00000163597|dwES	chr17	76558473	76558521	HNRNPU|K562	48
chr17	76558444	76559444	+	MIR29A|u87|ENSG00000163597|dwES	chr17	76558942	76558981	LIN28B|K562	39
chr17	76558444	76559444	+	MIR29A|u87|ENSG00000163597|dwES	chr17	76558831	76558875	ZRANB2|K562	44
chr17	76558444	76559444	+	MIR29A|u87|ENSG00000163597|dwES	chr17	76558781	76558869	EIF3H|HepG2	88
chr17	76558444	76559444	+	MIR29A|u87|ENSG00000163597|dwES	chr17	76558482	76558493	TBRG4|K562	11
chr17	76558444	76559444	+	MIR29A|u87|ENSG00000163597|dwES	chr17	76558793	76558797	NOL12|HepG2	4
chr17	76558444	76559444	+	MIR29A|u87|ENSG00000163597|dwES	chr17	76558472	76558494	EXOSC5|K562	22
chr17	76558444	76559444	+	MIR29A|u87|ENSG00000163597|dwES	chr17	76558559	76558574	EFTUD2|K562	15
chr17	76558444	76559444	+	MIR29A|u87|ENSG00000163597|dwES	chr17	76558826	76558847	RPS5|HepG2	21
chr17	76558444	76559444	+	MIR29A|u87|ENSG00000163597|dwES	chr17	76558834	76558867	EFTUD2|HepG2	33
chr17	76558444	76559444	+	MIR29A|u87|ENSG00000163597|dwES	chr17	76558838	76558862	U2AF2|K562	24
chr17	76558444	76559444	+	MIR29A|u87|ENSG00000163597|dwES	chr17	76558834	76558865	LARP7|HepG2	31
chr17	76558444	76559444	+	MIR29A|u87|ENSG00000163597|dwES	chr17	76558965	76558972	XRCC6|K562	7
chr17	76558444	76559444	+	MIR29A|u87|ENSG00000163597|dwES	chr17	76559035	76559043	DDX3X|K562	8
chr17	76558444	76559444	+	MIR29A|u87|ENSG00000163597|dwES	chr17	76558945	76558978	LARP4|HepG2	33
chr17	76558444	76559444	+	MIR29A|u87|ENSG00000163597|dwES	chr17	76558476	76558503	FAM120A|HepG2	27
chr17	76558444	76559444	+	MIR29A|u87|ENSG00000163597|dwES	chr17	76558829	76558875	CSTF2T|K562	46
chr17	76558444	76559444	+	MIR29A|u87|ENSG00000163597|dwES	chr17	76558799	76558867	SRSF7|HepG2	68
chr17	76558444	76559444	+	MIR29A|u87|ENSG00000163597|dwES	chr17	76559111	76559148	TAF15|HepG2	37
chr17	76558444	76559444	+	MIR29A|u87|ENSG00000163597|dwES	chr17	76558839	76558870	CPSF6|K562	31
chr17	76558444	76559444	+	MIR29A|u87|ENSG00000163597|dwES	chr17	76558835	76558863	U2AF2|HepG2	28
chr17	76558444	76559444	+	MIR29A|u87|ENSG00000163597|dwES	chr17	76559114	76559135	HNRNPM|HepG2	21
chr17	76558444	76559444	+	MIR29A|u87|ENSG00000163597|dwES	chr17	76558827	76558849	SF3B4|HepG2	22
chr17	76558444	76559444	+	MIR29A|u87|ENSG00000163597|dwES	chr17	76558790	76558831	PTBP1|K562	41
chr17	76558444	76559444	+	MIR29A|u87|ENSG00000163597|dwES	chr17	76558939	76558978	PPIG|HepG2	39
chr17	76558444	76559444	+	MIR29A|u87|ENSG00000163597|dwES	chr17	76558805	76558823	ILF3|HepG2	18
chr17	76558444	76559444	+	MIR29A|u87|ENSG00000163597|dwES	chr17	76558963	76558970	U2AF1|K562	7
chr17	76558444	76559444	+	MIR29A|u87|ENSG00000163597|dwES	chr17	76558803	76558866	LSM11|HepG2	63
chr17	76558444	76559444	+	MIR29A|u87|ENSG00000163597|dwES	chr17	76558811	76558870	PPIG|HepG2	59
chr17	76558444	76559444	+	MIR29A|u87|ENSG00000163597|dwES	chr17	76558941	76558984	LIN28B|K562	43
chr17	76558444	76559444	+	MIR29A|u87|ENSG00000163597|dwES	chr17	76558569	76558590	GRWD1|HepG2	21
chr17	76558444	76559444	+	MIR29A|u87|ENSG00000163597|dwES	chr17	76558784	76558874	SUPV3L1|HepG2	90
chr17	76558444	76559444	+	MIR29A|u87|ENSG00000163597|dwES	chr17	76558806	76558869	LSM11|HepG2	63
chr17	76558444	76559444	+	MIR29A|u87|ENSG00000163597|dwES	chr17	76558830	76558870	RBM22|HepG2	40
chr17	76558444	76559444	+	MIR29A|u87|ENSG00000163597|dwES	chr17	76558946	76558969	SUGP2|HepG2	23
chr17	76558444	76559444	+	MIR29A|u87|ENSG00000163597|dwES	chr17	76558948	76558980	EIF3H|HepG2	32
chr17	76558444	76559444	+	MIR29A|u87|ENSG00000163597|dwES	chr17	76558918	76558961	GPKOW|K562	43
chr17	76558444	76559444	+	MIR29A|u87|ENSG00000163597|dwES	chr17	76558844	76558849	IGF2BP1|K562	5
chr17	76558444	76559444	+	MIR29A|u87|ENSG00000163597|dwES	chr17	76558799	76558830	SF3A3|HepG2	31
chr17	76558444	76559444	+	MIR29A|u87|ENSG00000163597|dwES	chr17	76558851	76558857	SFPQ|HepG2	6
chr17	76558444	76559444	+	MIR29A|u87|ENSG00000163597|dwES	chr17	76558802	76558865	SLTM|HepG2	63
chr17	76558444	76559444	+	MIR29A|u87|ENSG00000163597|dwES	chr17	76559117	76559139	CSTF2|HepG2	22
chr17	76558444	76559444	+	MIR29A|u87|ENSG00000163597|dwES	chr17	76558642	76558662	TBRG4|K562	20
chr17	76558444	76559444	+	MIR29A|u87|ENSG00000163597|dwES	chr17	76558811	76558870	FASTKD2|HepG2	59
chr17	76558444	76559444	+	MIR29A|u87|ENSG00000163597|dwES	chr17	76559188	76559195	XRCC6|K562	7
chr17	76558444	76559444	+	MIR29A|u87|ENSG00000163597|dwES	chr17	76559089	76559142	HNRNPM|K562	53
chr17	76558444	76559444	+	MIR29A|u87|ENSG00000163597|dwES	chr17	76558835	76558855	QKI|K562	20
chr17	76558444	76559444	+	MIR29A|u87|ENSG00000163597|dwES	chr17	76558825	76558873	EWSR1|K562	48
chr17	76558444	76559444	+	MIR29A|u87|ENSG00000163597|dwES	chr17	76558816	76558864	SLBP|K562	48
chr17	76558444	76559444	+	MIR29A|u87|ENSG00000163597|dwES	chr17	76558833	76558863	DDX6|HepG2	30
chr17	76558444	76559444	+	MIR29A|u87|ENSG00000163597|dwES	chr17	76558748	76558814	KHSRP|K562	66
chr17	76558444	76559444	+	MIR29A|u87|ENSG00000163597|dwES	chr17	76558810	76558877	KHSRP|K562	67
chr17	76558444	76559444	+	MIR29A|u87|ENSG00000163597|dwES	chr17	76559099	76559133	HNRNPA1|K562	34
chr17	76558444	76559444	+	MIR29A|u87|ENSG00000163597|dwES	chr17	76558804	76558866	TBRG4|K562	62
chr17	76558444	76559444	+	MIR29A|u87|ENSG00000163597|dwES	chr17	76558455	76558503	HNRNPU|K562	48
chr17	76558444	76559444	+	MIR29A|u87|ENSG00000163597|dwES	chr17	76558933	76558982	BUD13|K562	49
chr17	76558444	76559444	+	MIR29A|u87|ENSG00000163597|dwES	chr17	76558836	76558865	HLTF|K562	29
chr17	76558444	76559444	+	MIR29A|u87|ENSG00000163597|dwES	chr17	76558814	76558868	TBRG4|K562	54
chr17	76558444	76559444	+	MIR29A|u87|ENSG00000163597|dwES	chr17	76558461	76558465	EIF3H|HepG2	4
chr17	76558444	76559444	+	MIR29A|u87|ENSG00000163597|dwES	chr17	76558458	76558500	HNRNPA1|HepG2	42
chr17	76558444	76559444	+	MIR29A|u87|ENSG00000163597|dwES	chr17	76558839	76558858	AUH|K562	19
chr17	76558444	76559444	+	MIR29A|u87|ENSG00000163597|dwES	chr17	76558895	76558934	HNRNPUL1|HepG2	39
chr17	76558444	76559444	+	MIR29A|u87|ENSG00000163597|dwES	chr17	76558839	76558862	FUBP3|HepG2	23
chr17	76558444	76559444	+	MIR29A|u87|ENSG00000163597|dwES	chr17	76558822	76558866	POLR2G|HepG2	44
chr17	76558444	76559444	+	MIR29A|u87|ENSG00000163597|dwES	chr17	76558857	76558867	TROVE2|HepG2	10
chr17	76558444	76559444	+	MIR29A|u87|ENSG00000163597|dwES	chr17	76558821	76558874	XRCC6|K562	53
chr17	76558444	76559444	+	MIR29A|u87|ENSG00000163597|dwES	chr17	76558800	76558869	CSTF2|HepG2	69
chr17	76558444	76559444	+	MIR29A|u87|ENSG00000163597|dwES	chr17	76558840	76558866	FMR1|K562	26
chr17	76558444	76559444	+	MIR29A|u87|ENSG00000163597|dwES	chr17	76559389	76559456	HLTF|K562	55
chr17	76558444	76559444	+	MIR29A|u87|ENSG00000163597|dwES	chr17	76558795	76558838	AGO2|HEK293S	43
chr17	76558444	76559444	+	MIR29A|u87|ENSG00000163597|dwES	chr17	76558945	76558976	HNRNPU|K562	31
chr17	76558444	76559444	+	MIR29A|u87|ENSG00000163597|dwES	chr17	76558460	76558484	UCHL5|HepG2	24
chr17	76558444	76559444	+	MIR29A|u87|ENSG00000163597|dwES	chr17	76558807	76558870	RBFOX2|K562	63
chr17	76558444	76559444	+	MIR29A|u87|ENSG00000163597|dwES	chr17	76558797	76558829	XRN2|HepG2	32
chr17	76558444	76559444	+	MIR29A|u87|ENSG00000163597|dwES	chr17	76558811	76558871	DDX24|K562	60
chr17	76558444	76559444	+	MIR29A|u87|ENSG00000163597|dwES	chr17	76558830	76558871	DROSHA|K562	41
chr17	76558444	76559444	+	MIR29A|u87|ENSG00000163597|dwES	chr17	76558783	76558832	EXOSC5|K562	49
chr17	76558444	76559444	+	MIR29A|u87|ENSG00000163597|dwES	chr17	76558480	76558519	TBRG4|K562	39
chr17	76558444	76559444	+	MIR29A|u87|ENSG00000163597|dwES	chr17	76558461	76558534	TAF15|HepG2	73
chr17	76558444	76559444	+	MIR29A|u87|ENSG00000163597|dwES	chr17	76558948	76558968	DROSHA|K562	20
chr17	76558444	76559444	+	MIR29A|u87|ENSG00000163597|dwES	chr17	76558799	76558870	SF3B4|K562	71
chr17	76558444	76559444	+	MIR29A|u87|ENSG00000163597|dwES	chr17	76558836	76558863	HNRNPU|HepG2	27
chr17	76558444	76559444	+	MIR29A|u87|ENSG00000163597|dwES	chr17	76558830	76558871	FXR2|K562	41
chr17	76558444	76559444	+	MIR29A|u87|ENSG00000163597|dwES	chr17	76558932	76558983	U2AF2|HepG2	51
chr17	76558444	76559444	+	MIR29A|u87|ENSG00000163597|dwES	chr17	76559039	76559078	TIAL1|HeLa	39
chr17	76558444	76559444	+	MIR29A|u87|ENSG00000163597|dwES	chr17	76558791	76558868	TRA2A|HepG2	77
chr17	76558444	76559444	+	MIR29A|u87|ENSG00000163597|dwES	chr17	76558824	76558858	FTO|K562	34
chr17	76558444	76559444	+	MIR29A|u87|ENSG00000163597|dwES	chr17	76559020	76559042	SUB1|HepG2	22
chr17	76558444	76559444	+	MIR29A|u87|ENSG00000163597|dwES	chr17	76558724	76558740	TBRG4|K562	16
chr17	76558444	76559444	+	MIR29A|u87|ENSG00000163597|dwES	chr17	76558786	76558869	HNRNPU|HepG2	83
chr17	76558444	76559444	+	MIR29A|u87|ENSG00000163597|dwES	chr17	76558809	76558865	GRSF1|HepG2	56
chr17	76558444	76559444	+	MIR29A|u87|ENSG00000163597|dwES	chr17	76558442	76558489	SUGP2|HepG2	45
chr17	76558444	76559444	+	MIR29A|u87|ENSG00000163597|dwES	chr17	76559111	76559138	TAF15|HepG2	27
chr17	76558444	76559444	+	MIR29A|u87|ENSG00000163597|dwES	chr17	76558888	76558922	SF3B4|HepG2	34
chr17	76558444	76559444	+	MIR29A|u87|ENSG00000163597|dwES	chr17	76558857	76558868	SRSF9|HepG2	11
chr17	76558444	76559444	+	MIR29A|u87|ENSG00000163597|dwES	chr17	76558483	76558507	XRN2|HepG2	24
chr17	76558444	76559444	+	MIR29A|u87|ENSG00000163597|dwES	chr17	76558949	76558968	GTF2F1|K562	19
chr17	76558444	76559444	+	MIR29A|u87|ENSG00000163597|dwES	chr17	76558949	76558974	HNRNPM|HepG2	25
chr17	76558444	76559444	+	MIR29A|u87|ENSG00000163597|dwES	chr17	76558809	76558855	POLR2G|HepG2	46
chr17	76558444	76559444	+	MIR29A|u87|ENSG00000163597|dwES	chr17	76558838	76558869	HNRNPA1|K562	31
chr17	76558444	76559444	+	MIR29A|u87|ENSG00000163597|dwES	chr17	76558793	76558826	NOLC1|HepG2	33
chr17	76558444	76559444	+	MIR29A|u87|ENSG00000163597|dwES	chr17	76558457	76558521	HNRNPA1|K562	64
chr17	76558444	76559444	+	MIR29A|u87|ENSG00000163597|dwES	chr17	76558951	76558973	SUB1|HepG2	22
chr17	76558444	76559444	+	MIR29A|u87|ENSG00000163597|dwES	chr17	76558830	76558858	PPIL4|K562	28
chr17	76558444	76559444	+	MIR29A|u87|ENSG00000163597|dwES	chr17	76558944	76558979	SUB1|HepG2	35
chr17	76558444	76559444	+	MIR29A|u87|ENSG00000163597|dwES	chr17	76558840	76558867	SLTM|K562	27
chr17	76558444	76559444	+	MIR29A|u87|ENSG00000163597|dwES	chr17	76558832	76558851	TRA2A|HepG2	19
chr17	76558444	76559444	+	MIR29A|u87|ENSG00000163597|dwES	chr17	76558838	76558866	SMNDC1|K562	28
chr17	76558444	76559444	+	MIR29A|u87|ENSG00000163597|dwES	chr17	76558788	76558828	HNRNPA1|HepG2	40
chr17	76558444	76559444	+	MIR29A|u87|ENSG00000163597|dwES	chr17	76559112	76559172	PRPF8|K562	60
chr17	76558444	76559444	+	MIR29A|u87|ENSG00000163597|dwES	chr17	76558838	76558863	BCCIP|HepG2	25
chr17	76558444	76559444	+	MIR29A|u87|ENSG00000163597|dwES	chr17	76558903	76558953	LSM11|K562	50
chr17	76558444	76559444	+	MIR29A|u87|ENSG00000163597|dwES	chr17	76558790	76558869	RBM15|K562	79
chr17	76558444	76559444	+	MIR29A|u87|ENSG00000163597|dwES	chr17	76559028	76559044	SUB1|HepG2	16
chr17	76558444	76559444	+	MIR29A|u87|ENSG00000163597|dwES	chr17	76559110	76559147	SAFB2|K562	37
chr17	76558444	76559444	+	MIR29A|u87|ENSG00000163597|dwES	chr17	76558795	76558850	TRA2A|K562	55
chr17	76558444	76559444	+	MIR29A|u87|ENSG00000163597|dwES	chr17	76558944	76558986	U2AF1|HepG2	42
chr17	76558444	76559444	+	MIR29A|u87|ENSG00000163597|dwES	chr17	76558837	76558864	HNRNPM|HepG2	27
chr17	76558444	76559444	+	MIR29A|u87|ENSG00000163597|dwES	chr17	76558481	76558496	DDX42|K562	15
chr17	76558444	76559444	+	MIR29A|u87|ENSG00000163597|dwES	chr17	76558810	76558855	ILF3|K562	45
chr17	76558444	76559444	+	MIR29A|u87|ENSG00000163597|dwES	chr17	76558840	76558867	SFPQ|HepG2	27
chr17	76558444	76559444	+	MIR29A|u87|ENSG00000163597|dwES	chr17	76558828	76558869	LARP4|K562	41
chr17	76558444	76559444	+	MIR29A|u87|ENSG00000163597|dwES	chr17	76558854	76558866	SF3B4|HepG2	12
chr17	76558444	76559444	+	MIR29A|u87|ENSG00000163597|dwES	chr17	76558834	76558865	NKRF|HepG2	31
chr17	76558444	76559444	+	MIR29A|u87|ENSG00000163597|dwES	chr17	76558805	76558858	GRSF1|HepG2	53
chr17	76558444	76559444	+	MIR29A|u87|ENSG00000163597|dwES	chr17	76558474	76558483	EIF3H|HepG2	9
chr17	76558444	76559444	+	MIR29A|u87|ENSG00000163597|dwES	chr17	76558666	76558698	HNRNPM|HepG2	32
chr17	76558444	76559444	+	MIR29A|u87|ENSG00000163597|dwES	chr17	76558839	76558865	DDX6|K562	26
chr17	76558444	76559444	+	MIR29A|u87|ENSG00000163597|dwES	chr17	76558838	76558864	U2AF1|K562	26
chr17	76558444	76559444	+	MIR29A|u87|ENSG00000163597|dwES	chr17	76558836	76558863	NONO|K562	27
chr17	76558444	76559444	+	MIR29A|u87|ENSG00000163597|dwES	chr17	76559065	76559161	KHSRP|K562	96
chr17	76558444	76559444	+	MIR29A|u87|ENSG00000163597|dwES	chr17	76558817	76558869	BUD13|HepG2	52
chr17	76558444	76559444	+	MIR29A|u87|ENSG00000163597|dwES	chr17	76559047	76559138	KHSRP|K562	91
chr17	76558444	76559444	+	MIR29A|u87|ENSG00000163597|dwES	chr17	76558498	76558510	HNRNPL|HepG2	12
chr17	76558444	76559444	+	MIR29A|u87|ENSG00000163597|dwES	chr17	76558781	76558818	HNRNPA1|K562	37
chr17	76558444	76559444	+	MIR29A|u87|ENSG00000163597|dwES	chr17	76558795	76558826	SF3A3|HepG2	31
chr17	76558444	76559444	+	MIR29A|u87|ENSG00000163597|dwES	chr17	76558676	76558719	XRN2|K562	43
chr17	76558444	76559444	+	MIR29A|u87|ENSG00000163597|dwES	chr17	76558834	76558864	SF3A3|HepG2	30
chr17	76558444	76559444	+	MIR29A|u87|ENSG00000163597|dwES	chr17	76558830	76558854	SMNDC1|HepG2	24
chr17	76558444	76559444	+	MIR29A|u87|ENSG00000163597|dwES	chr17	76558943	76558977	LIN28B|HepG2	34
chr17	76558444	76559444	+	MIR29A|u87|ENSG00000163597|dwES	chr17	76558793	76558844	SRSF7|K562	51
chr17	76558444	76559444	+	MIR29A|u87|ENSG00000163597|dwES	chr17	76558840	76558862	TIA1|HepG2	22
chr17	76558444	76559444	+	MIR29A|u87|ENSG00000163597|dwES	chr17	76558791	76558828	GPKOW|K562	37
chr17	76558444	76559444	+	MIR29A|u87|ENSG00000163597|dwES	chr17	76559419	76559496	ILF3|HepG2	25
chr17	76558444	76559444	+	MIR29A|u87|ENSG00000163597|dwES	chr17	76559361	76559402	SLTM|HepG2	41
chr17	76558444	76559444	+	MIR29A|u87|ENSG00000163597|dwES	chr17	76558828	76558870	DDX3X|HepG2	42
chr17	76558444	76559444	+	MIR29A|u87|ENSG00000163597|dwES	chr17	76558454	76558497	HNRNPL|HepG2	43
chr17	76558444	76559444	+	MIR29A|u87|ENSG00000163597|dwES	chr17	76558848	76558858	HNRNPA1|K562	10
chr17	76558444	76559444	+	MIR29A|u87|ENSG00000163597|dwES	chr17	76558814	76558864	U2AF1|HepG2	50
chr17	76558444	76559444	+	MIR29A|u87|ENSG00000163597|dwES	chr17	76559107	76559122	CDC40|HepG2	15
chr17	76558444	76559444	+	MIR29A|u87|ENSG00000163597|dwES	chr17	76558831	76558854	HNRNPL|K562	23
chr17	76558444	76559444	+	MIR29A|u87|ENSG00000163597|dwES	chr17	76558945	76558973	EIF3D|HepG2	28
chr17	76558444	76559444	+	MIR29A|u87|ENSG00000163597|dwES	chr17	76558776	76558813	HNRNPM|HepG2	37
chr17	76558444	76559444	+	MIR29A|u87|ENSG00000163597|dwES	chr17	76559102	76559143	EXOSC5|K562	41
chr17	76558444	76559444	+	MIR29A|u87|ENSG00000163597|dwES	chr17	76558795	76558818	CPSF3|HEK293	23
chr17	76558444	76559444	+	MIR29A|u87|ENSG00000163597|dwES	chr17	76558814	76558870	PUM2|K562	56
chr17	76558444	76559444	+	MIR29A|u87|ENSG00000163597|dwES	chr17	76558795	76558838	AGO2|HEK293	43
chr17	76558444	76559444	+	MIR29A|u87|ENSG00000163597|dwES	chr17	76558839	76558865	RBM15|K562	26
chr17	76558444	76559444	+	MIR29A|u87|ENSG00000163597|dwES	chr17	76558659	76558723	HNRNPM|HepG2	64
chr17	76558444	76559444	+	MIR29A|u87|ENSG00000163597|dwES	chr17	76558460	76558509	NCBP2|HepG2	49
chr17	76558444	76559444	+	MIR29A|u87|ENSG00000163597|dwES	chr17	76558848	76558857	SRSF9|HepG2	9
chr17	76558444	76559444	+	MIR29A|u87|ENSG00000163597|dwES	chr17	76558457	76558489	QKI|HepG2	32
chr17	76558444	76559444	+	MIR29A|u87|ENSG00000163597|dwES	chr17	76558820	76558869	FAM120A|HepG2	49
chr17	76558444	76559444	+	MIR29A|u87|ENSG00000163597|dwES	chr17	76558829	76558850	SND1|K562	21
chr17	76558444	76559444	+	MIR29A|u87|ENSG00000163597|dwES	chr17	76558954	76558966	FAM120A|K562	12
chr17	76558444	76559444	+	MIR29A|u87|ENSG00000163597|dwES	chr17	76558839	76558864	DHX30|HepG2	25
chr17	76558444	76559444	+	MIR29A|u87|ENSG00000163597|dwES	chr17	76558817	76558871	CSTF2|HepG2	54
chr17	76558444	76559444	+	MIR29A|u87|ENSG00000163597|dwES	chr17	76558806	76558864	METAP2|K562	58
chr17	76558444	76559444	+	MIR29A|u87|ENSG00000163597|dwES	chr17	76558797	76558830	SF3B4|K562	33
chr17	76558444	76559444	+	MIR29A|u87|ENSG00000163597|dwES	chr17	76558950	76558972	XRN2|K562	22
chr17	76558444	76559444	+	MIR29A|u87|ENSG00000163597|dwES	chr17	76558798	76558816	SRSF1|HepG2	18
chr17	76558444	76559444	+	MIR29A|u87|ENSG00000163597|dwES	chr17	76558822	76558872	DGCR8|K562	50
chr17	76558444	76559444	+	MIR29A|u87|ENSG00000163597|dwES	chr17	76558945	76558976	FTO|K562	31
chr17	76558444	76559444	+	MIR29A|u87|ENSG00000163597|dwES	chr17	76558705	76558751	HNRNPA1|HepG2	46
chr17	76558444	76559444	+	MIR29A|u87|ENSG00000163597|dwES	chr17	76558954	76558971	SF3B4|HepG2	17
chr17	76558444	76559444	+	MIR29A|u87|ENSG00000163597|dwES	chr17	76558482	76558499	SRSF7|HepG2	17
chr17	76558444	76559444	+	MIR29A|u87|ENSG00000163597|dwES	chr17	76558793	76558867	CSTF2T|HepG2	74
chr17	76558444	76559444	+	MIR29A|u87|ENSG00000163597|dwES	chr17	76558455	76558498	EFTUD2|K562	43
chr17	76558444	76559444	+	MIR29A|u87|ENSG00000163597|dwES	chr17	76559099	76559160	HNRNPM|K562	61
chr17	76558444	76559444	+	MIR29A|u87|ENSG00000163597|dwES	chr17	76558840	76558864	BCCIP|HepG2	24
chr17	76558444	76559444	+	MIR29A|u87|ENSG00000163597|dwES	chr17	76558838	76558863	SND1|HepG2	25
chr17	76558444	76559444	+	MIR29A|u87|ENSG00000163597|dwES	chr17	76558844	76558859	IGF2BP3|HepG2	15
chr17	76558444	76559444	+	MIR29A|u87|ENSG00000163597|dwES	chr17	76558663	76558672	KHDRBS1|K562	9
chr17	76558444	76559444	+	MIR29A|u87|ENSG00000163597|dwES	chr17	76558796	76558867	SRSF1|HepG2	71
chr17	76558444	76559444	+	MIR29A|u87|ENSG00000163597|dwES	chr17	76558818	76558867	XPO5|HepG2	49
chr17	76558444	76559444	+	MIR29A|u87|ENSG00000163597|dwES	chr17	76558795	76558834	RPS3|K562	39
chr17	76558444	76559444	+	MIR29A|u87|ENSG00000163597|dwES	chr17	76558835	76558878	HNRNPM|K562	43
chr17	76558444	76559444	+	MIR29A|u87|ENSG00000163597|dwES	chr17	76558832	76558862	PCBP2|HepG2	30
chr17	76558444	76559444	+	MIR29A|u87|ENSG00000163597|dwES	chr17	76558834	76558866	NCBP2|K562	32
chr17	76558444	76559444	+	MIR29A|u87|ENSG00000163597|dwES	chr17	76558940	76558976	DDX3X|HepG2	36
chr17	76558444	76559444	+	MIR29A|u87|ENSG00000163597|dwES	chr17	76558894	76558939	SF3A3|HepG2	45
chr17	76558444	76559444	+	MIR29A|u87|ENSG00000163597|dwES	chr17	76558799	76558868	NOL12|HepG2	69
chr17	76558444	76559444	+	MIR29A|u87|ENSG00000163597|dwES	chr17	76558806	76558831	UCHL5|K562	25
chr17	76558444	76559444	+	MIR29A|u87|ENSG00000163597|dwES	chr17	76558943	76558977	UCHL5|HepG2	34
chr17	76558444	76559444	+	MIR29A|u87|ENSG00000163597|dwES	chr17	76558834	76558861	DDX3X|K562	27
chr17	76558444	76559444	+	MIR29A|u87|ENSG00000163597|dwES	chr17	76558930	76558962	GRWD1|HepG2	32
chr17	76558444	76559444	+	MIR29A|u87|ENSG00000163597|dwES	chr17	76558815	76558859	RPS11|K562	44
chr17	76558444	76559444	+	MIR29A|u87|ENSG00000163597|dwES	chr17	76558940	76558971	GRWD1|HepG2	31
chr17	76558444	76559444	+	MIR29A|u87|ENSG00000163597|dwES	chr17	76559036	76559043	PUM2|K562	7
chr17	76558444	76559444	+	MIR29A|u87|ENSG00000163597|dwES	chr17	76558793	76558827	HNRNPU|HepG2	34
chr17	76558444	76559444	+	MIR29A|u87|ENSG00000163597|dwES	chr17	76558715	76558725	LARP4|K562	10
chr17	76558444	76559444	+	MIR29A|u87|ENSG00000163597|dwES	chr17	76558810	76558862	ZNF622|K562	52
chr17	76558444	76559444	+	MIR29A|u87|ENSG00000163597|dwES	chr17	76558841	76558854	RBFOX2|HepG2	13
chr17	76558444	76559444	+	MIR29A|u87|ENSG00000163597|dwES	chr17	76558783	76558791	BUD13|HepG2	8
chr17	76558444	76559444	+	MIR29A|u87|ENSG00000163597|dwES	chr17	76558898	76558934	SF3A3|HepG2	36
chr17	76558444	76559444	+	MIR29A|u87|ENSG00000163597|dwES	chr17	76558823	76558867	U2AF2|HepG2	44
chr17	76558444	76559444	+	MIR29A|u87|ENSG00000163597|dwES	chr17	76558823	76558851	SND1|K562	28
chr17	76558444	76559444	+	MIR29A|u87|ENSG00000163597|dwES	chr17	76558796	76558852	TRA2A|K562	56
chr17	76558444	76559444	+	MIR29A|u87|ENSG00000163597|dwES	chr17	76558825	76558862	RBM27|K562	37
chr17	76558444	76559444	+	MIR29A|u87|ENSG00000163597|dwES	chr17	76558949	76558968	PRPF8|HepG2	19
chr17	76558444	76559444	+	MIR29A|u87|ENSG00000163597|dwES	chr17	76558833	76558862	TAF15|HepG2	29
chr17	76558444	76559444	+	MIR29A|u87|ENSG00000163597|dwES	chr17	76558839	76558863	RBM22|K562	24
chr17	76558444	76559444	+	MIR29A|u87|ENSG00000163597|dwES	chr17	76558867	76558872	SRSF9|HepG2	5
chr17	76558444	76559444	+	MIR29A|u87|ENSG00000163597|dwES	chr17	76558832	76558867	DKC1|HepG2	35
chr17	76558444	76559444	+	MIR29A|u87|ENSG00000163597|dwES	chr17	76558812	76558876	TAF15|HepG2	64
chr17	76558444	76559444	+	MIR29A|u87|ENSG00000163597|dwES	chr17	76558795	76558838	CPSF7|HEK293	43
chr17	76558444	76559444	+	MIR29A|u87|ENSG00000163597|dwES	chr17	76558837	76558863	MTPAP|K562	26
chr17	76558444	76559444	+	MIR29A|u87|ENSG00000163597|dwES	chr17	76558930	76558933	PRPF8|K562	3
chr17	76558444	76559444	+	MIR29A|u87|ENSG00000163597|dwES	chr17	76558788	76558870	RPS5|K562	82
chr17	76558444	76559444	+	MIR29A|u87|ENSG00000163597|dwES	chr17	76558832	76558868	EXOSC5|K562	36
chr17	76558444	76559444	+	MIR29A|u87|ENSG00000163597|dwES	chr17	76558705	76558756	RBFOX2|HepG2	51
chr17	76558444	76559444	+	MIR29A|u87|ENSG00000163597|dwES	chr17	76558751	76558782	PUS1|K562	31
chr17	76558444	76559444	+	MIR29A|u87|ENSG00000163597|dwES	chr17	76558471	76558506	NONO|K562	35
chr17	76558444	76559444	+	MIR29A|u87|ENSG00000163597|dwES	chr17	76558955	76558980	SAFB2|K562	25
chr17	76558444	76559444	+	MIR29A|u87|ENSG00000163597|dwES	chr17	76558852	76558868	TRA2A|K562	16
chr17	76558444	76559444	+	MIR29A|u87|ENSG00000163597|dwES	chr17	76559184	76559201	EXOSC5|K562	17
chr17	76558444	76559444	+	MIR29A|u87|ENSG00000163597|dwES	chr17	76559118	76559139	TIA1|K562	21
chr16	30952684	30953684	+	MIR29A|u87|ENSG00000175938|dwES	chr16	30953630	30953682	DDX6|K562	52
chr16	30952684	30953684	+	MIR29A|u87|ENSG00000175938|dwES	chr16	30953605	30953632	DDX55|HepG2	27
chr16	30952684	30953684	+	MIR29A|u87|ENSG00000175938|dwES	chr16	30953220	30953250	FXR2|K562	30
chr16	30952684	30953684	+	MIR29A|u87|ENSG00000175938|dwES	chr16	30953145	30953214	NONO|K562	69
chr16	30952684	30953684	+	MIR29A|u87|ENSG00000175938|dwES	chr16	30953394	30953423	SRSF1|HepG2	29
chr16	30952684	30953684	+	MIR29A|u87|ENSG00000175938|dwES	chr16	30953488	30953509	SND1|HepG2	21
chr16	30952684	30953684	+	MIR29A|u87|ENSG00000175938|dwES	chr16	30953475	30953505	SRSF7|HepG2	30
chr16	30952684	30953684	+	MIR29A|u87|ENSG00000175938|dwES	chr16	30953147	30953156	LARP4|HepG2	9
chr16	30952684	30953684	+	MIR29A|u87|ENSG00000175938|dwES	chr16	30953172	30953225	SRSF1|HepG2	53
chr16	30952684	30953684	+	MIR29A|u87|ENSG00000175938|dwES	chr16	30952953	30952994	HNRNPC|HepG2	41
chr16	30952684	30953684	+	MIR29A|u87|ENSG00000175938|dwES	chr16	30953314	30953354	FXR1|K562	40
chr16	30952684	30953684	+	MIR29A|u87|ENSG00000175938|dwES	chr16	30953553	30953595	CDC40|HepG2	42
chr16	30952684	30953684	+	MIR29A|u87|ENSG00000175938|dwES	chr16	30953596	30953637	GTF2F1|HepG2	41
chr16	30952684	30953684	+	MIR29A|u87|ENSG00000175938|dwES	chr16	30953500	30953549	PPIL4|K562	49
chr16	30952684	30953684	+	MIR29A|u87|ENSG00000175938|dwES	chr16	30952691	30952708	UCHL5|HepG2	17
chr16	30952684	30953684	+	MIR29A|u87|ENSG00000175938|dwES	chr16	30953624	30953681	SND1|HepG2	57
chr16	30952684	30953684	+	MIR29A|u87|ENSG00000175938|dwES	chr16	30953257	30953294	NCBP2|K562	37
chr16	30952684	30953684	+	MIR29A|u87|ENSG00000175938|dwES	chr16	30953595	30953654	IGF2BP1|K562	59
chr16	30952684	30953684	+	MIR29A|u87|ENSG00000175938|dwES	chr16	30953477	30953531	RBM15|K562	54
chr16	30952684	30953684	+	MIR29A|u87|ENSG00000175938|dwES	chr16	30953181	30953218	PRPF8|HepG2	37
chr16	30952684	30953684	+	MIR29A|u87|ENSG00000175938|dwES	chr16	30953216	30953246	DROSHA|K562	30
chr16	30952684	30953684	+	MIR29A|u87|ENSG00000175938|dwES	chr16	30953595	30953642	TAF15|K562	47
chr16	30952684	30953684	+	MIR29A|u87|ENSG00000175938|dwES	chr16	30953167	30953234	BUD13|HepG2	67
chr16	30952684	30953684	+	MIR29A|u87|ENSG00000175938|dwES	chr16	30953494	30953506	TIA1|K562	12
chr16	30952684	30953684	+	MIR29A|u87|ENSG00000175938|dwES	chr16	30953402	30953457	DDX42|K562	55
chr16	30952684	30953684	+	MIR29A|u87|ENSG00000175938|dwES	chr16	30953591	30953607	PCBP2|HepG2	16
chr16	30952684	30953684	+	MIR29A|u87|ENSG00000175938|dwES	chr16	30953577	30953633	YBX3|K562	56
chr16	30952684	30953684	+	MIR29A|u87|ENSG00000175938|dwES	chr16	30953608	30953610	HNRNPU|K562	2
chr16	30952684	30953684	+	MIR29A|u87|ENSG00000175938|dwES	chr16	30953350	30953396	IGF2BP1|K562	46
chr16	30952684	30953684	+	MIR29A|u87|ENSG00000175938|dwES	chr16	30953616	30953653	BUD13|HepG2	37
chr16	30952684	30953684	+	MIR29A|u87|ENSG00000175938|dwES	chr16	30953194	30953248	SRSF1|HepG2	54
chr16	30952684	30953684	+	MIR29A|u87|ENSG00000175938|dwES	chr16	30953566	30953580	AKAP8L|K562	14
chr16	30952684	30953684	+	MIR29A|u87|ENSG00000175938|dwES	chr16	30953441	30953488	HNRNPK|K562	47
chr16	30952684	30953684	+	MIR29A|u87|ENSG00000175938|dwES	chr16	30953363	30953373	GEMIN5|K562	10
chr16	30952684	30953684	+	MIR29A|u87|ENSG00000175938|dwES	chr16	30952973	30953053	HNRNPC|HepG2	80
chr16	30952684	30953684	+	MIR29A|u87|ENSG00000175938|dwES	chr16	30953184	30953188	SND1|K562	4
chr16	30952684	30953684	+	MIR29A|u87|ENSG00000175938|dwES	chr16	30953595	30953647	FXR2|K562	52
chr16	30952684	30953684	+	MIR29A|u87|ENSG00000175938|dwES	chr16	30953666	30953684	NONO|K562	18
chr16	30952684	30953684	+	MIR29A|u87|ENSG00000175938|dwES	chr16	30953206	30953238	NCBP2|HepG2	32
chr16	30952684	30953684	+	MIR29A|u87|ENSG00000175938|dwES	chr16	30953163	30953221	U2AF2|K562	58
chr16	30952684	30953684	+	MIR29A|u87|ENSG00000175938|dwES	chr16	30953190	30953224	SRSF9|HepG2	34
chr16	30952684	30953684	+	MIR29A|u87|ENSG00000175938|dwES	chr16	30953610	30953686	XRN2|HepG2	74
chr16	30952684	30953684	+	MIR29A|u87|ENSG00000175938|dwES	chr16	30953172	30953217	HNRNPU|HepG2	45
chr16	30952684	30953684	+	MIR29A|u87|ENSG00000175938|dwES	chr16	30953479	30953525	TIA1|HepG2	46
chr16	30952684	30953684	+	MIR29A|u87|ENSG00000175938|dwES	chr16	30953579	30953607	MTPAP|K562	28
chr16	30952684	30953684	+	MIR29A|u87|ENSG00000175938|dwES	chr16	30953374	30953406	RBM15|K562	32
chr16	30952684	30953684	+	MIR29A|u87|ENSG00000175938|dwES	chr16	30953683	30953712	AUH|HepG2	1
chr16	30952684	30953684	+	MIR29A|u87|ENSG00000175938|dwES	chr16	30953600	30953627	HNRNPA1|K562	27
chr16	30952684	30953684	+	MIR29A|u87|ENSG00000175938|dwES	chr16	30953573	30953651	IGF2BP2|K562	78
chr16	30952684	30953684	+	MIR29A|u87|ENSG00000175938|dwES	chr16	30953453	30953483	GRWD1|HepG2	30
chr16	30952684	30953684	+	MIR29A|u87|ENSG00000175938|dwES	chr16	30953180	30953203	PTBP1|HepG2	23
chr16	30952684	30953684	+	MIR29A|u87|ENSG00000175938|dwES	chr16	30953181	30953230	PPIG|HepG2	49
chr16	30952684	30953684	+	MIR29A|u87|ENSG00000175938|dwES	chr16	30953254	30953301	XRN2|K562	47
chr16	30952684	30953684	+	MIR29A|u87|ENSG00000175938|dwES	chr16	30953440	30953468	SRSF9|HepG2	28
chr16	30952684	30953684	+	MIR29A|u87|ENSG00000175938|dwES	chr16	30953480	30953527	RBM15|HepG2	47
chr16	30952684	30953684	+	MIR29A|u87|ENSG00000175938|dwES	chr16	30953490	30953513	METAP2|K562	23
chr16	30952684	30953684	+	MIR29A|u87|ENSG00000175938|dwES	chr16	30952990	30953093	PTBP1|HepG2	103
chr16	30952684	30953684	+	MIR29A|u87|ENSG00000175938|dwES	chr16	30953357	30953393	IGF2BP2|K562	36
chr16	30952684	30953684	+	MIR29A|u87|ENSG00000175938|dwES	chr16	30953598	30953613	DDX3X|K562	15
chr16	30952684	30953684	+	MIR29A|u87|ENSG00000175938|dwES	chr16	30953182	30953215	RPS3|HepG2	33
chr16	30952684	30953684	+	MIR29A|u87|ENSG00000175938|dwES	chr16	30953374	30953390	FAM120A|K562	16
chr16	30952684	30953684	+	MIR29A|u87|ENSG00000175938|dwES	chr16	30953383	30953419	SND1|K562	36
chr16	30952684	30953684	+	MIR29A|u87|ENSG00000175938|dwES	chr16	30953160	30953182	RBM15|K562	22
chr16	30952684	30953684	+	MIR29A|u87|ENSG00000175938|dwES	chr16	30953150	30953230	BUD13|K562	80
chr16	30952684	30953684	+	MIR29A|u87|ENSG00000175938|dwES	chr16	30953574	30953609	RBM27|K562	35
chr16	30952684	30953684	+	MIR29A|u87|ENSG00000175938|dwES	chr16	30953174	30953211	RBM22|HepG2	37
chr16	30952684	30953684	+	MIR29A|u87|ENSG00000175938|dwES	chr16	30953296	30953334	PPIG|HepG2	38
chr16	30952684	30953684	+	MIR29A|u87|ENSG00000175938|dwES	chr16	30953013	30953100	PTBP1|K562	87
chr16	30952684	30953684	+	MIR29A|u87|ENSG00000175938|dwES	chr16	30953283	30953322	METAP2|K562	39
chr16	30952684	30953684	+	MIR29A|u87|ENSG00000175938|dwES	chr16	30953168	30953204	PTBP1|HepG2	36
chr16	30952684	30953684	+	MIR29A|u87|ENSG00000175938|dwES	chr16	30953163	30953185	PRPF8|HepG2	22
chr16	30952684	30953684	+	MIR29A|u87|ENSG00000175938|dwES	chr16	30953290	30953334	DDX3X|HepG2	44
chr16	30952684	30953684	+	MIR29A|u87|ENSG00000175938|dwES	chr16	30953066	30953102	NOLC1|K562	36
chr16	30952684	30953684	+	MIR29A|u87|ENSG00000175938|dwES	chr16	30952984	30953020	AUH|HepG2	36
chr16	30952684	30953684	+	MIR29A|u87|ENSG00000175938|dwES	chr16	30953568	30953590	EIF3D|HepG2	22
chr16	30952684	30953684	+	MIR29A|u87|ENSG00000175938|dwES	chr16	30953354	30953385	IGF2BP3|HepG2	31
chr16	30952684	30953684	+	MIR29A|u87|ENSG00000175938|dwES	chr16	30953185	30953206	SND1|HepG2	21
chr16	30952684	30953684	+	MIR29A|u87|ENSG00000175938|dwES	chr16	30953584	30953618	RBM15|HepG2	34
chr16	30952684	30953684	+	MIR29A|u87|ENSG00000175938|dwES	chr16	30953503	30953540	SRSF9|HepG2	37
chr16	30952684	30953684	+	MIR29A|u87|ENSG00000175938|dwES	chr16	30953373	30953405	GEMIN5|K562	32
chr16	30952684	30953684	+	MIR29A|u87|ENSG00000175938|dwES	chr16	30953180	30953210	LSM11|HepG2	30
chr16	30952684	30953684	+	MIR29A|u87|ENSG00000175938|dwES	chr16	30953492	30953501	DGCR8|HepG2	9
chr16	30952684	30953684	+	MIR29A|u87|ENSG00000175938|dwES	chr16	30953377	30953441	SLTM|K562	64
chr16	30952684	30953684	+	MIR29A|u87|ENSG00000175938|dwES	chr16	30953172	30953214	RBM22|HepG2	42
chr16	30952684	30953684	+	MIR29A|u87|ENSG00000175938|dwES	chr16	30953202	30953235	TROVE2|HepG2	33
chr16	30952684	30953684	+	MIR29A|u87|ENSG00000175938|dwES	chr16	30953353	30953402	GRWD1|HepG2	49
chr16	30952684	30953684	+	MIR29A|u87|ENSG00000175938|dwES	chr16	30953414	30953525	UCHL5|HepG2	111
chr16	30952684	30953684	+	MIR29A|u87|ENSG00000175938|dwES	chr16	30953168	30953205	HNRNPU|HepG2	37
chr16	30952684	30953684	+	MIR29A|u87|ENSG00000175938|dwES	chr16	30953485	30953521	TIA1|K562	36
chr16	30952684	30953684	+	MIR29A|u87|ENSG00000175938|dwES	chr16	30953349	30953393	RPS5|HepG2	44
chr16	30952684	30953684	+	MIR29A|u87|ENSG00000175938|dwES	chr16	30953184	30953206	DDX3X|K562	22
chr16	30952684	30953684	+	MIR29A|u87|ENSG00000175938|dwES	chr16	30953504	30953529	FASTKD2|HepG2	25
chr16	30952684	30953684	+	MIR29A|u87|ENSG00000175938|dwES	chr16	30953493	30953529	SUGP2|HepG2	36
chr16	30952684	30953684	+	MIR29A|u87|ENSG00000175938|dwES	chr16	30953427	30953470	PPIG|HepG2	43
chr16	30952684	30953684	+	MIR29A|u87|ENSG00000175938|dwES	chr16	30952989	30953019	HNRNPA1|HepG2	30
chr16	30952684	30953684	+	MIR29A|u87|ENSG00000175938|dwES	chr16	30953251	30953277	UCHL5|K562	26
chr16	30952684	30953684	+	MIR29A|u87|ENSG00000175938|dwES	chr16	30953482	30953510	RPS3|HepG2	28
chr16	30952684	30953684	+	MIR29A|u87|ENSG00000175938|dwES	chr16	30953641	30953674	ZRANB2|K562	33
chr16	30952684	30953684	+	MIR29A|u87|ENSG00000175938|dwES	chr16	30953479	30953520	SND1|K562	41
chr16	30952684	30953684	+	MIR29A|u87|ENSG00000175938|dwES	chr16	30953582	30953644	IGF2BP3|HepG2	62
chr16	30952684	30953684	+	MIR29A|u87|ENSG00000175938|dwES	chr16	30953284	30953318	PRPF8|K562	34
chr16	30952684	30953684	+	MIR29A|u87|ENSG00000175938|dwES	chr16	30953592	30953644	IGF2BP1|HepG2	52
```
