## Supplementary Files 1-11 for "Long non-coding RNA expression levels modulate cell-type specific splicing patterns by altering their interaction landscape with RNA-binding proteins": SE_proximity_RBP_binding_site_intersection.bed (part 146 of 195)

```
chr16	30952684	30953684	+	MIR29A|u87|ENSG00000175938|dwES	chr16	30953478	30953531	RBM15|K562	53
chr16	30952684	30953684	+	MIR29A|u87|ENSG00000175938|dwES	chr16	30953357	30953379	DDX3X|HepG2	22
chr16	30952684	30953684	+	MIR29A|u87|ENSG00000175938|dwES	chr16	30953184	30953201	DDX55|K562	17
chr16	30952684	30953684	+	MIR29A|u87|ENSG00000175938|dwES	chr16	30952987	30953031	TAF15|HepG2	44
chr16	30952684	30953684	+	MIR29A|u87|ENSG00000175938|dwES	chr16	30953362	30953422	IGF2BP1|HepG2	60
chr16	30952684	30953684	+	MIR29A|u87|ENSG00000175938|dwES	chr16	30953663	30953700	XPO5|HepG2	21
chr16	30952684	30953684	+	MIR29A|u87|ENSG00000175938|dwES	chr16	30953308	30953322	TIA1|K562	14
chr16	30952684	30953684	+	MIR29A|u87|ENSG00000175938|dwES	chr16	30953380	30953442	IGF2BP2|K562	62
chr16	30952684	30953684	+	MIR29A|u87|ENSG00000175938|dwES	chr16	30953667	30953695	HNRNPK|K562	17
chr16	30952684	30953684	+	MIR29A|u87|ENSG00000175938|dwES	chr16	30953172	30953212	HNRNPK|HepG2	40
chr16	30952684	30953684	+	MIR29A|u87|ENSG00000175938|dwES	chr16	30953182	30953202	EWSR1|K562	20
chr16	30952684	30953684	+	MIR29A|u87|ENSG00000175938|dwES	chr16	30953170	30953200	EIF3H|HepG2	30
chr16	30952684	30953684	+	MIR29A|u87|ENSG00000175938|dwES	chr16	30953562	30953630	HNRNPK|HepG2	68
chr16	30952684	30953684	+	MIR29A|u87|ENSG00000175938|dwES	chr16	30953181	30953211	SAFB2|K562	30
chr16	30952684	30953684	+	MIR29A|u87|ENSG00000175938|dwES	chr16	30953560	30953627	PCBP2|HepG2	67
chr16	30952684	30953684	+	MIR29A|u87|ENSG00000175938|dwES	chr16	30953605	30953627	POLR2G|HepG2	22
chr16	30952684	30953684	+	MIR29A|u87|ENSG00000175938|dwES	chr16	30953172	30953214	U2AF1|K562	42
chr16	30952684	30953684	+	MIR29A|u87|ENSG00000175938|dwES	chr16	30953163	30953212	U2AF2|HepG2	49
chr16	30952684	30953684	+	MIR29A|u87|ENSG00000175938|dwES	chr16	30953310	30953350	GRWD1|HepG2	40
chr16	30952684	30953684	+	MIR29A|u87|ENSG00000175938|dwES	chr16	30953546	30953576	RBM15|K562	30
chr16	30952684	30953684	+	MIR29A|u87|ENSG00000175938|dwES	chr16	30953602	30953626	XRN2|K562	24
chr16	30952684	30953684	+	MIR29A|u87|ENSG00000175938|dwES	chr16	30953653	30953683	DDX3X|K562	30
chr16	30952684	30953684	+	MIR29A|u87|ENSG00000175938|dwES	chr16	30953600	30953662	IGF2BP3|HepG2	62
chr16	30952684	30953684	+	MIR29A|u87|ENSG00000175938|dwES	chr16	30953035	30953089	PTBP1|HepG2	54
chr16	30952684	30953684	+	MIR29A|u87|ENSG00000175938|dwES	chr16	30953470	30953503	EIF3H|HepG2	33
chr16	30952684	30953684	+	MIR29A|u87|ENSG00000175938|dwES	chr16	30953398	30953450	SRSF9|HepG2	52
chr16	30952684	30953684	+	MIR29A|u87|ENSG00000175938|dwES	chr16	30953485	30953516	YBX3|K562	31
chr16	30952684	30953684	+	MIR29A|u87|ENSG00000175938|dwES	chr16	30953169	30953218	U2AF2|K562	49
chr16	30952684	30953684	+	MIR29A|u87|ENSG00000175938|dwES	chr16	30953166	30953205	SAFB2|K562	39
chr16	30952684	30953684	+	MIR29A|u87|ENSG00000175938|dwES	chr16	30953201	30953226	NOLC1|K562	25
chr16	30952684	30953684	+	MIR29A|u87|ENSG00000175938|dwES	chr16	30953175	30953228	U2AF1|HepG2	53
chr16	30952684	30953684	+	MIR29A|u87|ENSG00000175938|dwES	chr16	30953367	30953412	DDX42|K562	45
chr16	30952684	30953684	+	MIR29A|u87|ENSG00000175938|dwES	chr16	30953191	30953196	YBX3|K562	5
chr16	30952684	30953684	+	MIR29A|u87|ENSG00000175938|dwES	chr16	30953670	30953691	NKRF|HepG2	14
chr16	30952684	30953684	+	MIR29A|u87|ENSG00000175938|dwES	chr16	30953158	30953204	NKRF|HepG2	46
chr16	30952684	30953684	+	MIR29A|u87|ENSG00000175938|dwES	chr16	30952987	30953013	HNRNPA1|K562	26
chr16	30952684	30953684	+	MIR29A|u87|ENSG00000175938|dwES	chr16	30953498	30953537	PRPF8|HepG2	39
chr16	30952684	30953684	+	MIR29A|u87|ENSG00000175938|dwES	chr16	30953272	30953321	SND1|K562	49
chr16	30952684	30953684	+	MIR29A|u87|ENSG00000175938|dwES	chr16	30953510	30953549	PRPF8|K562	39
chr16	30952684	30953684	+	MIR29A|u87|ENSG00000175938|dwES	chr16	30953590	30953639	GEMIN5|K562	49
chr16	30952684	30953684	+	MIR29A|u87|ENSG00000175938|dwES	chr16	30953178	30953224	DGCR8|HepG2	46
chr16	30952684	30953684	+	MIR29A|u87|ENSG00000175938|dwES	chr16	30953366	30953374	DDX55|HepG2	8
chr16	30952684	30953684	+	MIR29A|u87|ENSG00000175938|dwES	chr16	30953492	30953527	SRSF1|HepG2	35
chr16	30952684	30953684	+	MIR29A|u87|ENSG00000175938|dwES	chr16	30953492	30953536	NOLC1|HepG2	44
chr16	30952684	30953684	+	MIR29A|u87|ENSG00000175938|dwES	chr16	30953200	30953207	SND1|K562	7
chr16	30952684	30953684	+	MIR29A|u87|ENSG00000175938|dwES	chr16	30953674	30953685	DDX3X|K562	10
chr16	30952684	30953684	+	MIR29A|u87|ENSG00000175938|dwES	chr16	30953467	30953475	DDX55|HepG2	8
chr16	30952684	30953684	+	MIR29A|u87|ENSG00000175938|dwES	chr16	30953170	30953220	U2AF2|HepG2	50
chr16	30952684	30953684	+	MIR29A|u87|ENSG00000175938|dwES	chr16	30953200	30953232	NCBP2|HepG2	32
chr16	30952684	30953684	+	MIR29A|u87|ENSG00000175938|dwES	chr16	30952680	30952735	HNRNPC|HepG2	51
chr16	30952684	30953684	+	MIR29A|u87|ENSG00000175938|dwES	chr16	30953584	30953710	SND1|HepG2	100
chr16	30952684	30953684	+	MIR29A|u87|ENSG00000175938|dwES	chr16	30953603	30953638	SRSF1|HepG2	35
chr16	30952684	30953684	+	MIR29A|u87|ENSG00000175938|dwES	chr16	30953556	30953593	AKAP8L|K562	37
chr16	30952684	30953684	+	MIR29A|u87|ENSG00000175938|dwES	chr16	30953478	30953530	SND1|K562	52
chr16	30952684	30953684	+	MIR29A|u87|ENSG00000175938|dwES	chr16	30953184	30953207	DDX3X|HepG2	23
chr16	30952684	30953684	+	MIR29A|u87|ENSG00000175938|dwES	chr16	30953133	30953176	GRSF1|HepG2	43
chr16	30952684	30953684	+	MIR29A|u87|ENSG00000175938|dwES	chr16	30953493	30953524	SND1|HepG2	31
chr16	30952684	30953684	+	MIR29A|u87|ENSG00000175938|dwES	chr16	30953659	30953695	PRPF8|HepG2	25
chr16	30952684	30953684	+	MIR29A|u87|ENSG00000175938|dwES	chr16	30953287	30953312	DDX55|HepG2	25
chr16	30952684	30953684	+	MIR29A|u87|ENSG00000175938|dwES	chr16	30953363	30953377	FASTKD2|HepG2	14
chr16	30952684	30953684	+	MIR29A|u87|ENSG00000175938|dwES	chr16	30953174	30953250	U2AF1|HepG2	76
chr16	30952684	30953684	+	MIR29A|u87|ENSG00000175938|dwES	chr16	30953663	30953678	SBDS|K562	15
chr16	30952684	30953684	+	MIR29A|u87|ENSG00000175938|dwES	chr16	30953173	30953213	HNRNPU|K562	40
chr16	30952684	30953684	+	MIR29A|u87|ENSG00000175938|dwES	chr16	30953521	30953652	HNRNPK|K562	131
chr16	30952684	30953684	+	MIR29A|u87|ENSG00000175938|dwES	chr16	30953270	30953308	DDX3X|K562	38
chr16	30952684	30953684	+	MIR29A|u87|ENSG00000175938|dwES	chr16	30953173	30953188	BUD13|HepG2	15
chr16	30952684	30953684	+	MIR29A|u87|ENSG00000175938|dwES	chr16	30953644	30953653	DDX3X|K562	9
chr16	30952684	30953684	+	MIR29A|u87|ENSG00000175938|dwES	chr16	30953312	30953346	IGF2BP1|K562	34
chr16	30952684	30953684	+	MIR29A|u87|ENSG00000175938|dwES	chr16	30952681	30952733	HNRNPC|HepG2	49
chr16	30952684	30953684	+	MIR29A|u87|ENSG00000175938|dwES	chr16	30953145	30953171	SF3B4|K562	26
chr16	30952684	30953684	+	MIR29A|u87|ENSG00000175938|dwES	chr16	30953066	30953101	U2AF2|K562	35
chr16	30952684	30953684	+	MIR29A|u87|ENSG00000175938|dwES	chr16	30953447	30953536	RBM15|HepG2	89
chr16	30952684	30953684	+	MIR29A|u87|ENSG00000175938|dwES	chr16	30953305	30953358	YBX3|K562	53
chr16	30952684	30953684	+	MIR29A|u87|ENSG00000175938|dwES	chr16	30953544	30953621	SND1|K562	77
chr16	30952684	30953684	+	MIR29A|u87|ENSG00000175938|dwES	chr16	30953404	30953426	TNRC6A|K562	22
chr16	30952684	30953684	+	MIR29A|u87|ENSG00000175938|dwES	chr16	30953600	30953642	IGF2BP1|HepG2	42
chr16	30952684	30953684	+	MIR29A|u87|ENSG00000175938|dwES	chr16	30953475	30953507	DDX55|HepG2	32
chr16	30952684	30953684	+	MIR29A|u87|ENSG00000175938|dwES	chr16	30953025	30953098	PTBP1|K562	73
chr16	30952684	30953684	+	MIR29A|u87|ENSG00000175938|dwES	chr16	30953512	30953632	HNRNPK|HepG2	120
chr16	30952684	30953684	+	MIR29A|u87|ENSG00000175938|dwES	chr16	30953191	30953205	GRWD1|HepG2	14
chr10	79814112	79815112	+	MIR29A|u87|ENSG00000225484|dwES	chr10	79814682	79814740	BUD13|HepG2	58
chr10	79814112	79815112	+	MIR29A|u87|ENSG00000225484|dwES	chr10	79814704	79814716	DDX3X|K562	12
chr10	79814112	79815112	+	MIR29A|u87|ENSG00000225484|dwES	chr10	79814702	79814717	FTO|K562	15
chr10	79814112	79815112	+	MIR29A|u87|ENSG00000225484|dwES	chr10	79814611	79814629	SRSF7|K562	18
chr10	79814112	79815112	+	MIR29A|u87|ENSG00000225484|dwES	chr10	79814692	79814730	BUD13|K562	38
chr10	79814112	79815112	+	MIR29A|u87|ENSG00000225484|dwES	chr10	79814712	79814716	DDX24|K562	4
chr10	79814112	79815112	+	MIR29A|u87|ENSG00000225484|dwES	chr10	79814610	79814636	BUD13|K562	26
chr10	79814112	79815112	+	MIR29A|u87|ENSG00000225484|dwES	chr10	79814612	79814664	ZNF622|K562	52
chr10	79814112	79815112	+	MIR29A|u87|ENSG00000225484|dwES	chr10	79814673	79814700	CDC40|HepG2	27
chr10	79814112	79815112	+	MIR29A|u87|ENSG00000225484|dwES	chr10	79814701	79814717	SRSF1|HepG2	16
chr10	79814112	79815112	+	MIR29A|u87|ENSG00000225484|dwES	chr10	79814612	79814616	PPIG|HepG2	4
chr10	79814112	79815112	+	MIR29A|u87|ENSG00000225484|dwES	chr10	79814693	79814717	UCHL5|HepG2	24
chr10	79814112	79815112	+	MIR29A|u87|ENSG00000225484|dwES	chr10	79814689	79814723	GPKOW|K562	34
chr10	79814112	79815112	+	MIR29A|u87|ENSG00000225484|dwES	chr10	79814675	79814717	UCHL5|K562	42
chr10	79814112	79815112	+	MIR29A|u87|ENSG00000225484|dwES	chr10	79814680	79814726	U2AF2|HepG2	46
chr10	79814112	79815112	+	MIR29A|u87|ENSG00000225484|dwES	chr10	79814616	79814630	PPIG|HepG2	14
chr10	79814112	79815112	+	MIR29A|u87|ENSG00000225484|dwES	chr10	79814687	79814714	GRWD1|HepG2	27
chr10	79814112	79815112	+	MIR29A|u87|ENSG00000225484|dwES	chr10	79814687	79814715	DDX3X|K562	28
chr10	79814112	79815112	+	MIR29A|u87|ENSG00000225484|dwES	chr10	79814612	79814628	HLTF|K562	16
chr10	79814112	79815112	+	MIR29A|u87|ENSG00000225484|dwES	chr10	79814612	79814631	SRSF1|K562	19
chr10	79814112	79815112	+	MIR29A|u87|ENSG00000225484|dwES	chr10	79814701	79814716	FXR2|K562	15
chr10	79814112	79815112	+	MIR29A|u87|ENSG00000225484|dwES	chr10	79814612	79814622	GRWD1|HepG2	10
chr10	79814112	79815112	+	MIR29A|u87|ENSG00000225484|dwES	chr10	79814612	79814633	UCHL5|K562	21
chr10	79814112	79815112	+	MIR29A|u87|ENSG00000225484|dwES	chr10	79814702	79814716	NCBP2|K562	14
chr10	79814112	79815112	+	MIR29A|u87|ENSG00000225484|dwES	chr10	79814664	79814717	ZNF622|K562	53
chr10	79814112	79815112	+	MIR29A|u87|ENSG00000225484|dwES	chr10	79814612	79814637	YBX3|K562	25
chr10	79814112	79815112	+	MIR29A|u87|ENSG00000225484|dwES	chr10	79814676	79814739	BUD13|K562	63
chr10	79814112	79815112	+	MIR29A|u87|ENSG00000225484|dwES	chr10	79814612	79814623	IGF2BP1|K562	11
chr10	79814112	79815112	+	MIR29A|u87|ENSG00000225484|dwES	chr10	79814688	79814704	PRPF8|K562	16
chr10	79814112	79815112	+	MIR29A|u87|ENSG00000225484|dwES	chr10	79814677	79814727	U2AF2|K562	50
chr10	79814112	79815112	+	MIR29A|u87|ENSG00000225484|dwES	chr10	79814612	79814644	GRWD1|HepG2	32
chr10	79814112	79815112	+	MIR29A|u87|ENSG00000225484|dwES	chr10	79814612	79814626	YBX3|K562	14
chr10	79814112	79815112	+	MIR29A|u87|ENSG00000225484|dwES	chr10	79814612	79814717	ZNF622|K562	105
chr10	79814112	79815112	+	MIR29A|u87|ENSG00000225484|dwES	chr10	79814705	79814716	GRWD1|HepG2	11
chr10	79814112	79815112	+	MIR29A|u87|ENSG00000225484|dwES	chr10	79814689	79814729	BUD13|HepG2	40
chr10	79814112	79815112	+	MIR29A|u87|ENSG00000225484|dwES	chr10	79814685	79814734	U2AF1|HepG2	49
chr10	79814112	79815112	+	MIR29A|u87|ENSG00000225484|dwES	chr10	79814699	79814714	PPIG|HepG2	15
chr10	79814112	79815112	+	MIR29A|u87|ENSG00000225484|dwES	chr10	79814708	79814715	U2AF1|HepG2	7
chr2	218633104	218634104	+	MIR29A|u87|ENSG00000115556|dwES	chr2	218633911	218633976	HNRNPK|HepG2	65
chr2	218633104	218634104	+	MIR29A|u87|ENSG00000115556|dwES	chr2	218633758	218633802	PCBP2|HepG2	44
chr2	218633104	218634104	+	MIR29A|u87|ENSG00000115556|dwES	chr2	218633883	218633948	HNRNPK|K562	65
chr2	218633104	218634104	+	MIR29A|u87|ENSG00000115556|dwES	chr2	218633281	218633316	CSTF2|HepG2	35
chr2	218633104	218634104	+	MIR29A|u87|ENSG00000115556|dwES	chr2	218633484	218633512	CSTF2T|HepG2	28
chr2	218633104	218634104	+	MIR29A|u87|ENSG00000115556|dwES	chr2	218633577	218633617	SRSF1|HepG2	40
chr2	218633104	218634104	+	MIR29A|u87|ENSG00000115556|dwES	chr2	218633763	218633801	HNRNPK|HepG2	38
chr2	218633104	218634104	+	MIR29A|u87|ENSG00000115556|dwES	chr2	218633475	218633501	ZNF622|K562	26
chr2	218633104	218634104	+	MIR29A|u87|ENSG00000115556|dwES	chr2	218633568	218633601	XRN2|HepG2	33
chr2	218633104	218634104	+	MIR29A|u87|ENSG00000115556|dwES	chr2	218633450	218633494	DDX55|HepG2	44
chr2	218633104	218634104	+	MIR29A|u87|ENSG00000115556|dwES	chr2	218633914	218633938	HNRNPUL1|HepG2	24
chr2	218633104	218634104	+	MIR29A|u87|ENSG00000115556|dwES	chr2	218633811	218633871	TIA1|HepG2	60
chr2	218633104	218634104	+	MIR29A|u87|ENSG00000115556|dwES	chr2	218633546	218633578	GRWD1|HepG2	32
chr2	218633104	218634104	+	MIR29A|u87|ENSG00000115556|dwES	chr2	218633433	218633489	GRWD1|HepG2	56
chr2	218633104	218634104	+	MIR29A|u87|ENSG00000115556|dwES	chr2	218633448	218633480	SRSF1|HepG2	32
chr2	218633104	218634104	+	MIR29A|u87|ENSG00000115556|dwES	chr2	218633328	218633394	RBFOX2|HepG2	66
chr2	218633104	218634104	+	MIR29A|u87|ENSG00000115556|dwES	chr2	218633786	218633839	HNRNPK|K562	53
chr2	218633104	218634104	+	MIR29A|u87|ENSG00000115556|dwES	chr2	218633638	218633694	HNRNPA1|HepG2	56
chr2	218633104	218634104	+	MIR29A|u87|ENSG00000115556|dwES	chr2	218633737	218633832	PCBP2|HepG2	95
chr2	218633104	218634104	+	MIR29A|u87|ENSG00000115556|dwES	chr2	218633562	218633632	SRSF9|HepG2	70
chr2	218633104	218634104	+	MIR29A|u87|ENSG00000115556|dwES	chr2	218633353	218633384	XRN2|K562	31
chr2	218633104	218634104	+	MIR29A|u87|ENSG00000115556|dwES	chr2	218633390	218633403	RBM22|HepG2	13
chr2	218633104	218634104	+	MIR29A|u87|ENSG00000115556|dwES	chr2	218633541	218633582	BUD13|HepG2	41
chr2	218633104	218634104	+	MIR29A|u87|ENSG00000115556|dwES	chr2	218633456	218633486	GRWD1|HepG2	30
chr2	218633104	218634104	+	MIR29A|u87|ENSG00000115556|dwES	chr2	218633732	218633772	UPF1|K562	40
chr2	218633104	218634104	+	MIR29A|u87|ENSG00000115556|dwES	chr2	218633955	218633980	LSM11|HepG2	25
chr2	218633104	218634104	+	MIR29A|u87|ENSG00000115556|dwES	chr2	218633917	218633946	HNRNPK|K562	29
chr2	218633104	218634104	+	MIR29A|u87|ENSG00000115556|dwES	chr2	218633289	218633329	CSTF2|HepG2	40
chr2	218633104	218634104	+	MIR29A|u87|ENSG00000115556|dwES	chr2	218633742	218633793	U2AF1|HepG2	51
chr2	218633104	218634104	+	MIR29A|u87|ENSG00000115556|dwES	chr2	218633359	218633399	SAFB2|K562	40
chr2	218633104	218634104	+	MIR29A|u87|ENSG00000115556|dwES	chr2	218633510	218633622	RBM15|HepG2	112
chr2	218633104	218634104	+	MIR29A|u87|ENSG00000115556|dwES	chr2	218633445	218633543	EIF3D|HepG2	98
chr2	218633104	218634104	+	MIR29A|u87|ENSG00000115556|dwES	chr2	218633351	218633388	BCCIP|HepG2	37
chr2	218633104	218634104	+	MIR29A|u87|ENSG00000115556|dwES	chr2	218633931	218633975	ILF3|HepG2	44
chr2	218633104	218634104	+	MIR29A|u87|ENSG00000115556|dwES	chr2	218633808	218633837	YBX3|K562	29
chr2	218633104	218634104	+	MIR29A|u87|ENSG00000115556|dwES	chr2	218633760	218633829	HNRNPK|HepG2	69
chr2	218633104	218634104	+	MIR29A|u87|ENSG00000115556|dwES	chr2	218633343	218633381	IGF2BP3|HepG2	38
chr2	218633104	218634104	+	MIR29A|u87|ENSG00000115556|dwES	chr2	218633326	218633391	RBFOX2|HepG2	65
chr2	218633104	218634104	+	MIR29A|u87|ENSG00000115556|dwES	chr2	218633357	218633395	SRSF1|HepG2	38
chr2	218633104	218634104	+	MIR29A|u87|ENSG00000115556|dwES	chr2	218633953	218633964	IGF2BP3|HepG2	11
chr2	218633104	218634104	+	MIR29A|u87|ENSG00000115556|dwES	chr2	218633622	218633640	CSTF2T|HepG2	18
chr2	218633104	218634104	+	MIR29A|u87|ENSG00000115556|dwES	chr2	218633304	218633336	CSTF2T|HepG2	32
chr2	218633104	218634104	+	MIR29A|u87|ENSG00000115556|dwES	chr2	218633893	218633964	PTBP1|HepG2	71
chr2	218633104	218634104	+	MIR29A|u87|ENSG00000115556|dwES	chr2	218633537	218633580	ZNF622|K562	43
chr2	218633104	218634104	+	MIR29A|u87|ENSG00000115556|dwES	chr2	218633770	218633808	LSM11|HepG2	38
chr2	218633104	218634104	+	MIR29A|u87|ENSG00000115556|dwES	chr2	218633898	218633961	HNRNPK|HepG2	63
chr2	218633104	218634104	+	MIR29A|u87|ENSG00000115556|dwES	chr2	218633725	218633766	GRWD1|HepG2	41
chr2	218633104	218634104	+	MIR29A|u87|ENSG00000115556|dwES	chr2	218633556	218633685	AGGF1|HepG2	129
chr2	218633104	218634104	+	MIR29A|u87|ENSG00000115556|dwES	chr2	218633456	218633477	AGO2|HEK293S	21
chr2	218633104	218634104	+	MIR29A|u87|ENSG00000115556|dwES	chr2	218633452	218633523	UCHL5|HepG2	71
chr2	218633104	218634104	+	MIR29A|u87|ENSG00000115556|dwES	chr2	218633550	218633607	U2AF1|HepG2	57
chr2	218633104	218634104	+	MIR29A|u87|ENSG00000115556|dwES	chr2	218633723	218633755	PPIG|HepG2	32
chr2	218633104	218634104	+	MIR29A|u87|ENSG00000115556|dwES	chr2	218633595	218633629	SRSF1|HepG2	34
chr2	218633104	218634104	+	MIR29A|u87|ENSG00000115556|dwES	chr2	218633562	218633594	AGGF1|HepG2	32
chr2	218633104	218634104	+	MIR29A|u87|ENSG00000115556|dwES	chr2	218633809	218633837	MTPAP|K562	28
chr2	218633104	218634104	+	MIR29A|u87|ENSG00000115556|dwES	chr2	218633529	218633597	RBM22|HepG2	68
chr2	218633104	218634104	+	MIR29A|u87|ENSG00000115556|dwES	chr2	218633649	218633698	GRWD1|HepG2	49
chr2	218633104	218634104	+	MIR29A|u87|ENSG00000115556|dwES	chr2	218633572	218633578	LSM11|HepG2	6
chr2	218633104	218634104	+	MIR29A|u87|ENSG00000115556|dwES	chr2	218633493	218633563	BUD13|HepG2	70
chr6	107957385	107958385	+	MIR29A|u87|ENSG00000025796|dwES	chr6	107957995	107958142	GTF2F1|HepG2	147
chr6	107957385	107958385	+	MIR29A|u87|ENSG00000025796|dwES	chr6	107957832	107957866	SUGP2|HepG2	34
chr6	107957385	107958385	+	MIR29A|u87|ENSG00000025796|dwES	chr6	107958023	107958063	PRPF8|HepG2	40
chr6	107957385	107958385	+	MIR29A|u87|ENSG00000025796|dwES	chr6	107957964	107958138	FAM120A|HepG2	174
chr6	107957385	107958385	+	MIR29A|u87|ENSG00000025796|dwES	chr6	107957902	107957968	NOL12|HepG2	66
chr6	107957385	107958385	+	MIR29A|u87|ENSG00000025796|dwES	chr6	107958020	107958096	LARP4|HepG2	76
chr6	107957385	107958385	+	MIR29A|u87|ENSG00000025796|dwES	chr6	107957529	107957563	TAF15|HepG2	34
chr6	107957385	107958385	+	MIR29A|u87|ENSG00000025796|dwES	chr6	107957521	107957574	CSTF2T|HepG2	53
chr6	107957385	107958385	+	MIR29A|u87|ENSG00000025796|dwES	chr6	107957554	107957592	PUS1|K562	38
chr6	107957385	107958385	+	MIR29A|u87|ENSG00000025796|dwES	chr6	107958102	107958144	TBRG4|K562	42
chr6	107957385	107958385	+	MIR29A|u87|ENSG00000025796|dwES	chr6	107957959	107958108	FAM120A|K562	149
chr6	107957385	107958385	+	MIR29A|u87|ENSG00000025796|dwES	chr6	107957923	107957959	TNRC6A|K562	36
chr6	107957385	107958385	+	MIR29A|u87|ENSG00000025796|dwES	chr6	107957897	107957948	NOLC1|K562	51
chr6	107957385	107958385	+	MIR29A|u87|ENSG00000025796|dwES	chr6	107957984	107958031	BCCIP|HepG2	47
chr6	107957385	107958385	+	MIR29A|u87|ENSG00000025796|dwES	chr6	107958037	107958087	XPO5|HepG2	50
chr6	107957385	107958385	+	MIR29A|u87|ENSG00000025796|dwES	chr6	107958035	107958076	U2AF2|HepG2	41
chr6	107957385	107958385	+	MIR29A|u87|ENSG00000025796|dwES	chr6	107957996	107958093	PTBP1|HepG2	97
chr6	107957385	107958385	+	MIR29A|u87|ENSG00000025796|dwES	chr6	107957902	107957976	NUDT21|HEK293	74
chr6	107957385	107958385	+	MIR29A|u87|ENSG00000025796|dwES	chr6	107957526	107957579	EWSR1|K562	53
chr6	107957385	107958385	+	MIR29A|u87|ENSG00000025796|dwES	chr6	107958054	107958139	FKBP4|HepG2	85
chr6	107957385	107958385	+	MIR29A|u87|ENSG00000025796|dwES	chr6	107958000	107958113	RBFOX2|K562	113
chr6	107957385	107958385	+	MIR29A|u87|ENSG00000025796|dwES	chr6	107957535	107957563	FASTKD2|K562	28
chr6	107957385	107958385	+	MIR29A|u87|ENSG00000025796|dwES	chr6	107957901	107957971	EIF3D|HepG2	70
chr6	107957385	107958385	+	MIR29A|u87|ENSG00000025796|dwES	chr6	107957978	107958078	AKAP8L|K562	100
chr6	107957385	107958385	+	MIR29A|u87|ENSG00000025796|dwES	chr6	107958008	107958098	DDX24|K562	90
chr6	107957385	107958385	+	MIR29A|u87|ENSG00000025796|dwES	chr6	107958079	107958137	TIA1|K562	58
chr6	107957385	107958385	+	MIR29A|u87|ENSG00000025796|dwES	chr6	107957816	107957873	TIA1|K562	57
chr6	107957385	107958385	+	MIR29A|u87|ENSG00000025796|dwES	chr6	107957375	107957419	HNRNPM|K562	34
chr6	107957385	107958385	+	MIR29A|u87|ENSG00000025796|dwES	chr6	107958141	107958160	RPS3|K562	19
chr6	107957385	107958385	+	MIR29A|u87|ENSG00000025796|dwES	chr6	107957958	107957978	LIN28B|K562	20
chr6	107957385	107958385	+	MIR29A|u87|ENSG00000025796|dwES	chr6	107957531	107957569	SLTM|K562	38
chr6	107957385	107958385	+	MIR29A|u87|ENSG00000025796|dwES	chr6	107958077	107958129	GEMIN5|K562	52
chr6	107957385	107958385	+	MIR29A|u87|ENSG00000025796|dwES	chr6	107957869	107957943	SRSF9|HepG2	74
chr6	107957385	107958385	+	MIR29A|u87|ENSG00000025796|dwES	chr6	107958007	107958088	UCHL5|HepG2	81
chr6	107957385	107958385	+	MIR29A|u87|ENSG00000025796|dwES	chr6	107958025	107958121	DROSHA|K562	96
chr6	107957385	107958385	+	MIR29A|u87|ENSG00000025796|dwES	chr6	107957895	107957942	SRSF7|HepG2	47
chr6	107957385	107958385	+	MIR29A|u87|ENSG00000025796|dwES	chr6	107957961	107958083	HNRNPL|K562	122
chr6	107957385	107958385	+	MIR29A|u87|ENSG00000025796|dwES	chr6	107957870	107957971	SMNDC1|K562	101
chr6	107957385	107958385	+	MIR29A|u87|ENSG00000025796|dwES	chr6	107958132	107958148	SRSF1|K562	16
chr6	107957385	107958385	+	MIR29A|u87|ENSG00000025796|dwES	chr6	107958024	107958129	CSTF2T|K562	105
chr6	107957385	107958385	+	MIR29A|u87|ENSG00000025796|dwES	chr6	107958003	107958057	FASTKD2|K562	54
chr6	107957385	107958385	+	MIR29A|u87|ENSG00000025796|dwES	chr6	107957971	107958133	FXR2|K562	162
chr6	107957385	107958385	+	MIR29A|u87|ENSG00000025796|dwES	chr6	107958042	107958094	SF3B4|K562	52
chr6	107957385	107958385	+	MIR29A|u87|ENSG00000025796|dwES	chr6	107957939	107958128	GTF2F1|K562	189
chr6	107957385	107958385	+	MIR29A|u87|ENSG00000025796|dwES	chr6	107958079	107958110	SUB1|HepG2	31
chr6	107957385	107958385	+	MIR29A|u87|ENSG00000025796|dwES	chr6	107957515	107957565	NONO|K562	50
chr6	107957385	107958385	+	MIR29A|u87|ENSG00000025796|dwES	chr6	107957533	107957565	XRCC6|HepG2	32
chr6	107957385	107958385	+	MIR29A|u87|ENSG00000025796|dwES	chr6	107958114	107958139	FASTKD2|K562	25
chr6	107957385	107958385	+	MIR29A|u87|ENSG00000025796|dwES	chr6	107957906	107957945	BUD13|HepG2	39
chr6	107957385	107958385	+	MIR29A|u87|ENSG00000025796|dwES	chr6	107957507	107957579	HNRNPC|HepG2	72
chr6	107957385	107958385	+	MIR29A|u87|ENSG00000025796|dwES	chr6	107957539	107957564	HNRNPA1|K562	25
chr6	107957385	107958385	+	MIR29A|u87|ENSG00000025796|dwES	chr6	107958030	107958111	RBM15|K562	81
chr6	107957385	107958385	+	MIR29A|u87|ENSG00000025796|dwES	chr6	107957840	107957881	XRN2|HepG2	41
chr6	107957385	107958385	+	MIR29A|u87|ENSG00000025796|dwES	chr6	107958090	107958145	AUH|K562	55
chr6	107957385	107958385	+	MIR29A|u87|ENSG00000025796|dwES	chr6	107958069	107958081	HNRNPM|HepG2	12
chr6	107957385	107958385	+	MIR29A|u87|ENSG00000025796|dwES	chr6	107957863	107957926	SRSF1|HepG2	63
chr6	107957385	107958385	+	MIR29A|u87|ENSG00000025796|dwES	chr6	107957904	107957959	U2AF1|HepG2	55
chr6	107957385	107958385	+	MIR29A|u87|ENSG00000025796|dwES	chr6	107957887	107958008	DGCR8|HepG2	121
chr6	107957385	107958385	+	MIR29A|u87|ENSG00000025796|dwES	chr6	107958098	107958154	FASTKD2|K562	56
chr6	107957385	107958385	+	MIR29A|u87|ENSG00000025796|dwES	chr6	107958014	107958124	HNRNPK|HepG2	110
chr6	107957385	107958385	+	MIR29A|u87|ENSG00000025796|dwES	chr6	107958096	107958112	XRCC6|HepG2	16
chr6	107957385	107958385	+	MIR29A|u87|ENSG00000025796|dwES	chr6	107958040	107958064	SF3B4|HepG2	24
chr6	107957385	107958385	+	MIR29A|u87|ENSG00000025796|dwES	chr6	107957536	107957571	DDX42|K562	35
chr6	107957385	107958385	+	MIR29A|u87|ENSG00000025796|dwES	chr6	107957907	107957948	DDX3X|HepG2	41
chr6	107957385	107958385	+	MIR29A|u87|ENSG00000025796|dwES	chr6	107957461	107957479	METAP2|K562	18
chr6	107957385	107958385	+	MIR29A|u87|ENSG00000025796|dwES	chr6	107957903	107957957	SRSF7|K562	54
chr6	107957385	107958385	+	MIR29A|u87|ENSG00000025796|dwES	chr6	107957907	107957954	AUH|HepG2	47
chr6	107957385	107958385	+	MIR29A|u87|ENSG00000025796|dwES	chr6	107957978	107958024	CSTF2T|K562	46
chr6	107957385	107958385	+	MIR29A|u87|ENSG00000025796|dwES	chr6	107957919	107958159	NCBP2|HepG2	240
chr6	107957385	107958385	+	MIR29A|u87|ENSG00000025796|dwES	chr6	107957908	107958046	RPS3|K562	138
chr6	107957385	107958385	+	MIR29A|u87|ENSG00000025796|dwES	chr6	107957442	107957451	UCHL5|K562	9
chr6	107957385	107958385	+	MIR29A|u87|ENSG00000025796|dwES	chr6	107958010	107958119	AUH|K562	109
chr6	107957385	107958385	+	MIR29A|u87|ENSG00000025796|dwES	chr6	107957997	107958033	LIN28B|K562	36
chr6	107957385	107958385	+	MIR29A|u87|ENSG00000025796|dwES	chr6	107958120	107958163	TIA1|HepG2	43
chr6	107957385	107958385	+	MIR29A|u87|ENSG00000025796|dwES	chr6	107957981	107958096	EXOSC5|K562	115
chr6	107957385	107958385	+	MIR29A|u87|ENSG00000025796|dwES	chr6	107957979	107958108	SLTM|K562	129
chr6	107957385	107958385	+	MIR29A|u87|ENSG00000025796|dwES	chr6	107957902	107957976	LIN28A|HEK293	74
chr6	107957385	107958385	+	MIR29A|u87|ENSG00000025796|dwES	chr6	107958007	107958093	BUD13|HepG2	86
chr6	107957385	107958385	+	MIR29A|u87|ENSG00000025796|dwES	chr6	107957884	107957966	U2AF1|HepG2	82
chr6	107957385	107958385	+	MIR29A|u87|ENSG00000025796|dwES	chr6	107958045	107958097	TBRG4|K562	52
chr6	107957385	107958385	+	MIR29A|u87|ENSG00000025796|dwES	chr6	107957905	107957977	YBX3|K562	72
chr6	107957385	107958385	+	MIR29A|u87|ENSG00000025796|dwES	chr6	107957547	107957576	AGGF1|K562	29
chr6	107957385	107958385	+	MIR29A|u87|ENSG00000025796|dwES	chr6	107958067	107958143	FXR1|K562	76
chr6	107957385	107958385	+	MIR29A|u87|ENSG00000025796|dwES	chr6	107957976	107958053	RBM27|K562	77
chr6	107957385	107958385	+	MIR29A|u87|ENSG00000025796|dwES	chr6	107957934	107958016	PPIL4|K562	82
chr6	107957385	107958385	+	MIR29A|u87|ENSG00000025796|dwES	chr6	107958048	107958125	AARS|K562	77
chr6	107957385	107958385	+	MIR29A|u87|ENSG00000025796|dwES	chr6	107958006	107958099	RPS5|K562	93
chr6	107957385	107958385	+	MIR29A|u87|ENSG00000025796|dwES	chr6	107958006	107958066	TRA2A|K562	60
chr6	107957385	107958385	+	MIR29A|u87|ENSG00000025796|dwES	chr6	107957974	107958066	CSTF2T|K562	92
chr6	107957385	107958385	+	MIR29A|u87|ENSG00000025796|dwES	chr6	107957532	107957568	XRN2|HepG2	36
chr6	107957385	107958385	+	MIR29A|u87|ENSG00000025796|dwES	chr6	107958013	107958119	TROVE2|HepG2	106
chr6	107957385	107958385	+	MIR29A|u87|ENSG00000025796|dwES	chr6	107957530	107957578	NKRF|HepG2	48
chr6	107957385	107958385	+	MIR29A|u87|ENSG00000025796|dwES	chr6	107957920	107957951	DHX30|K562	31
chr6	107957385	107958385	+	MIR29A|u87|ENSG00000025796|dwES	chr6	107957539	107957583	PTBP1|HepG2	44
chr6	107957385	107958385	+	MIR29A|u87|ENSG00000025796|dwES	chr6	107957933	107957975	DKC1|HepG2	42
chr6	107957385	107958385	+	MIR29A|u87|ENSG00000025796|dwES	chr6	107958078	107958142	SRSF9|HepG2	64
chr6	107957385	107958385	+	MIR29A|u87|ENSG00000025796|dwES	chr6	107957527	107957577	TIA1|HepG2	50
chr6	107957385	107958385	+	MIR29A|u87|ENSG00000025796|dwES	chr6	107957845	107957898	PRPF8|K562	53
chr6	107957385	107958385	+	MIR29A|u87|ENSG00000025796|dwES	chr6	107957901	107957951	CDC40|HepG2	50
chr6	107957385	107958385	+	MIR29A|u87|ENSG00000025796|dwES	chr6	107957980	107958038	RBM27|K562	58
chr6	107957385	107958385	+	MIR29A|u87|ENSG00000025796|dwES	chr6	107957867	107957870	NCBP2|K562	3
chr6	107957385	107958385	+	MIR29A|u87|ENSG00000025796|dwES	chr6	107957981	107958123	SRSF1|HepG2	142
chr6	107957385	107958385	+	MIR29A|u87|ENSG00000025796|dwES	chr6	107958046	107958162	EIF4G2|K562	116
chr6	107957385	107958385	+	MIR29A|u87|ENSG00000025796|dwES	chr6	107957916	107957938	NOLC1|HepG2	22
chr6	107957385	107958385	+	MIR29A|u87|ENSG00000025796|dwES	chr6	107957788	107957881	EFTUD2|HepG2	93
chr6	107957385	107958385	+	MIR29A|u87|ENSG00000025796|dwES	chr6	107957528	107957568	BCCIP|HepG2	40
chr6	107957385	107958385	+	MIR29A|u87|ENSG00000025796|dwES	chr6	107957987	107958142	FAM120A|HepG2	155
chr6	107957385	107958385	+	MIR29A|u87|ENSG00000025796|dwES	chr6	107957962	107958014	GEMIN5|K562	52
chr6	107957385	107958385	+	MIR29A|u87|ENSG00000025796|dwES	chr6	107957898	107957976	HNRNPL|K562	78
chr6	107957385	107958385	+	MIR29A|u87|ENSG00000025796|dwES	chr6	107957911	107957965	NOLC1|HepG2	54
chr6	107957385	107958385	+	MIR29A|u87|ENSG00000025796|dwES	chr6	107957876	107958028	EIF3D|HepG2	152
chr6	107957385	107958385	+	MIR29A|u87|ENSG00000025796|dwES	chr6	107958114	107958130	PPIL4|K562	16
chr6	107957385	107958385	+	MIR29A|u87|ENSG00000025796|dwES	chr6	107957929	107957954	TNRC6A|K562	25
chr6	107957385	107958385	+	MIR29A|u87|ENSG00000025796|dwES	chr6	107958066	107958143	CSTF2T|K562	77
chr6	107957385	107958385	+	MIR29A|u87|ENSG00000025796|dwES	chr6	107957885	107957891	DDX3X|K562	6
chr6	107957385	107958385	+	MIR29A|u87|ENSG00000025796|dwES	chr6	107957545	107957580	MTPAP|K562	35
chr6	107957385	107958385	+	MIR29A|u87|ENSG00000025796|dwES	chr6	107957933	107957977	TAF15|K562	44
chr6	107957385	107958385	+	MIR29A|u87|ENSG00000025796|dwES	chr6	107958060	107958150	BCCIP|HepG2	90
chr6	107957385	107958385	+	MIR29A|u87|ENSG00000025796|dwES	chr6	107957531	107957567	TBRG4|K562	36
chr6	107957385	107958385	+	MIR29A|u87|ENSG00000025796|dwES	chr6	107958098	107958152	BCCIP|HepG2	54
chr6	107957385	107958385	+	MIR29A|u87|ENSG00000025796|dwES	chr6	107957997	107958103	MTPAP|K562	106
chr6	107957385	107958385	+	MIR29A|u87|ENSG00000025796|dwES	chr6	107957981	107958075	FXR1|K562	94
chr6	107957385	107958385	+	MIR29A|u87|ENSG00000025796|dwES	chr6	107957542	107957568	SUGP2|HepG2	26
chr6	107957385	107958385	+	MIR29A|u87|ENSG00000025796|dwES	chr6	107958033	107958115	IGF2BP1|HepG2	82
chr6	107957385	107958385	+	MIR29A|u87|ENSG00000025796|dwES	chr6	107957987	107958058	LARP4|K562	71
chr6	107957385	107958385	+	MIR29A|u87|ENSG00000025796|dwES	chr6	107957537	107957567	XRN2|HepG2	30
chr6	107957385	107958385	+	MIR29A|u87|ENSG00000025796|dwES	chr6	107958001	107958095	PPIL4|K562	94
chr6	107957385	107958385	+	MIR29A|u87|ENSG00000025796|dwES	chr6	107957834	107957866	DDX59|HepG2	32
chr6	107957385	107958385	+	MIR29A|u87|ENSG00000025796|dwES	chr6	107957960	107958159	EIF4G2|K562	199
chr6	107957385	107958385	+	MIR29A|u87|ENSG00000025796|dwES	chr6	107958116	107958144	NOLC1|K562	28
chr6	107957385	107958385	+	MIR29A|u87|ENSG00000025796|dwES	chr6	107958067	107958078	NOLC1|K562	11
chr6	107957385	107958385	+	MIR29A|u87|ENSG00000025796|dwES	chr6	107957814	107957857	CDC40|HepG2	43
chr6	107957385	107958385	+	MIR29A|u87|ENSG00000025796|dwES	chr6	107957969	107958030	RBM15|K562	61
chr6	107957385	107958385	+	MIR29A|u87|ENSG00000025796|dwES	chr6	107957772	107957876	RBM22|HepG2	104
chr6	107957385	107958385	+	MIR29A|u87|ENSG00000025796|dwES	chr6	107957538	107957569	LSM11|HepG2	31
chr6	107957385	107958385	+	MIR29A|u87|ENSG00000025796|dwES	chr6	107957989	107958101	GRWD1|HepG2	112
chr6	107957385	107958385	+	MIR29A|u87|ENSG00000025796|dwES	chr6	107958021	107958117	SUGP2|HepG2	96
chr6	107957385	107958385	+	MIR29A|u87|ENSG00000025796|dwES	chr6	107957890	107957914	LIN28B|HepG2	24
chr6	107957385	107958385	+	MIR29A|u87|ENSG00000025796|dwES	chr6	107957966	107958149	U2AF1|HepG2	183
chr6	107957385	107958385	+	MIR29A|u87|ENSG00000025796|dwES	chr6	107957539	107957576	TROVE2|K562	37
chr6	107957385	107958385	+	MIR29A|u87|ENSG00000025796|dwES	chr6	107957988	107958074	EIF3H|HepG2	86
chr6	107957385	107958385	+	MIR29A|u87|ENSG00000025796|dwES	chr6	107957882	107957896	NCBP2|K562	14
chr6	107957385	107958385	+	MIR29A|u87|ENSG00000025796|dwES	chr6	107957960	107958028	DHX30|K562	68
chr6	107957385	107958385	+	MIR29A|u87|ENSG00000025796|dwES	chr6	107958031	107958088	AGGF1|HepG2	57
chr6	107957385	107958385	+	MIR29A|u87|ENSG00000025796|dwES	chr6	107957992	107958129	IGF2BP3|HepG2	137
chr6	107957385	107958385	+	MIR29A|u87|ENSG00000025796|dwES	chr6	107957986	107958116	SRSF1|K562	130
chr6	107957385	107958385	+	MIR29A|u87|ENSG00000025796|dwES	chr6	107957790	107957831	UPF1|K562	41
chr6	107957385	107958385	+	MIR29A|u87|ENSG00000025796|dwES	chr6	107958004	107958087	BUD13|K562	83
chr6	107957385	107958385	+	MIR29A|u87|ENSG00000025796|dwES	chr6	107957518	107957545	TROVE2|HepG2	27
chr6	107957385	107958385	+	MIR29A|u87|ENSG00000025796|dwES	chr6	107957988	107958084	GRWD1|HepG2	96
chr6	107957385	107958385	+	MIR29A|u87|ENSG00000025796|dwES	chr6	107957902	107957956	LIN28B|HEK293	54
chr6	107957385	107958385	+	MIR29A|u87|ENSG00000025796|dwES	chr6	107958052	107958080	UCHL5|K562	28
chr6	107957385	107958385	+	MIR29A|u87|ENSG00000025796|dwES	chr6	107958020	107958127	EFTUD2|K562	107
chr6	107957385	107958385	+	MIR29A|u87|ENSG00000025796|dwES	chr6	107957537	107957569	ZRANB2|K562	32
chr6	107957385	107958385	+	MIR29A|u87|ENSG00000025796|dwES	chr6	107957528	107957571	IGF2BP2|K562	43
chr6	107957385	107958385	+	MIR29A|u87|ENSG00000025796|dwES	chr6	107957559	107957567	RPS5|K562	8
chr6	107957385	107958385	+	MIR29A|u87|ENSG00000025796|dwES	chr6	107957878	107957981	PPIG|HepG2	103
chr6	107957385	107958385	+	MIR29A|u87|ENSG00000025796|dwES	chr6	107957542	107957568	ILF3|HepG2	26
chr6	107957385	107958385	+	MIR29A|u87|ENSG00000025796|dwES	chr6	107957523	107957583	HNRNPUL1|K562	60
chr6	107957385	107958385	+	MIR29A|u87|ENSG00000025796|dwES	chr6	107957984	107958150	XRN2|HepG2	166
chr6	107957385	107958385	+	MIR29A|u87|ENSG00000025796|dwES	chr6	107958105	107958133	SF3B4|HepG2	28
chr6	107957385	107958385	+	MIR29A|u87|ENSG00000025796|dwES	chr6	107957549	107957562	SMNDC1|K562	13
chr6	107957385	107958385	+	MIR29A|u87|ENSG00000025796|dwES	chr6	107957910	107958017	RBM15|HepG2	107
chr6	107957385	107958385	+	MIR29A|u87|ENSG00000025796|dwES	chr6	107957528	107957578	KHSRP|K562	50
chr6	107957385	107958385	+	MIR29A|u87|ENSG00000025796|dwES	chr6	107957825	107957966	BUD13|HepG2	141
chr6	107957385	107958385	+	MIR29A|u87|ENSG00000025796|dwES	chr6	107957544	107957579	PTBP1|HepG2	35
chr6	107957385	107958385	+	MIR29A|u87|ENSG00000025796|dwES	chr6	107957999	107958074	TIA1|K562	75
chr6	107957385	107958385	+	MIR29A|u87|ENSG00000025796|dwES	chr6	107957959	107958138	RBM15|HepG2	179
chr6	107957385	107958385	+	MIR29A|u87|ENSG00000025796|dwES	chr6	107958010	107958068	EWSR1|K562	58
chr6	107957385	107958385	+	MIR29A|u87|ENSG00000025796|dwES	chr6	107957904	107957962	SRSF1|K562	58
chr6	107957385	107958385	+	MIR29A|u87|ENSG00000025796|dwES	chr6	107957392	107957422	HNRNPUL1|K562	30
chr6	107957385	107958385	+	MIR29A|u87|ENSG00000025796|dwES	chr6	107958089	107958143	LARP7|K562	54
chr6	107957385	107958385	+	MIR29A|u87|ENSG00000025796|dwES	chr6	107957817	107957859	EFTUD2|HepG2	42
chr6	107957385	107958385	+	MIR29A|u87|ENSG00000025796|dwES	chr6	107957459	107957488	SFPQ|HepG2	29
chr6	107957385	107958385	+	MIR29A|u87|ENSG00000025796|dwES	chr6	107958008	107958100	HNRNPU|HepG2	92
chr6	107957385	107958385	+	MIR29A|u87|ENSG00000025796|dwES	chr6	107957523	107957568	SLTM|HepG2	45
chr6	107957385	107958385	+	MIR29A|u87|ENSG00000025796|dwES	chr6	107958014	107958077	GEMIN5|K562	63
chr6	107957385	107958385	+	MIR29A|u87|ENSG00000025796|dwES	chr6	107957828	107957862	RBM15|K562	34
chr6	107957385	107958385	+	MIR29A|u87|ENSG00000025796|dwES	chr6	107957836	107957872	SUGP2|HepG2	36
chr6	107957385	107958385	+	MIR29A|u87|ENSG00000025796|dwES	chr6	107957528	107957568	CPSF6|K562	40
chr6	107957385	107958385	+	MIR29A|u87|ENSG00000025796|dwES	chr6	107957383	107957418	PPIL4|K562	33
chr6	107957385	107958385	+	MIR29A|u87|ENSG00000025796|dwES	chr6	107958009	107958088	DGCR8|HepG2	79
chr6	107957385	107958385	+	MIR29A|u87|ENSG00000025796|dwES	chr6	107958061	107958102	U2AF2|K562	41
chr6	107957385	107958385	+	MIR29A|u87|ENSG00000025796|dwES	chr6	107958073	107958126	SND1|K562	53
chr6	107957385	107958385	+	MIR29A|u87|ENSG00000025796|dwES	chr6	107958034	107958127	U2AF1|HepG2	93
chr6	107957385	107958385	+	MIR29A|u87|ENSG00000025796|dwES	chr6	107957921	107957958	LIN28B|K562	37
chr6	107957385	107958385	+	MIR29A|u87|ENSG00000025796|dwES	chr6	107957996	107958098	BCCIP|HepG2	102
chr6	107957385	107958385	+	MIR29A|u87|ENSG00000025796|dwES	chr6	107957907	107957984	AGGF1|HepG2	77
chr6	107957385	107958385	+	MIR29A|u87|ENSG00000025796|dwES	chr6	107957997	107958083	SRSF7|HepG2	86
chr6	107957385	107958385	+	MIR29A|u87|ENSG00000025796|dwES	chr6	107957919	107958042	EFTUD2|K562	123
chr6	107957385	107958385	+	MIR29A|u87|ENSG00000025796|dwES	chr6	107957855	107957933	DDX55|K562	78
chr6	107957385	107958385	+	MIR29A|u87|ENSG00000025796|dwES	chr6	107957911	107957967	CPSF6|K562	56
chr6	107957385	107958385	+	MIR29A|u87|ENSG00000025796|dwES	chr6	107957987	107958036	ZNF622|K562	49
chr6	107957385	107958385	+	MIR29A|u87|ENSG00000025796|dwES	chr6	107958041	107958097	YBX3|K562	56
chr6	107957385	107958385	+	MIR29A|u87|ENSG00000025796|dwES	chr6	107957545	107957566	U2AF1|K562	21
chr6	107957385	107958385	+	MIR29A|u87|ENSG00000025796|dwES	chr6	107957914	107957941	IGF2BP1|HepG2	27
chr6	107957385	107958385	+	MIR29A|u87|ENSG00000025796|dwES	chr6	107958122	107958163	EIF3H|HepG2	41
chr6	107957385	107958385	+	MIR29A|u87|ENSG00000025796|dwES	chr6	107957972	107958015	UCHL5|K562	43
chr6	107957385	107958385	+	MIR29A|u87|ENSG00000025796|dwES	chr6	107957531	107957569	U2AF1|HepG2	38
chr6	107957385	107958385	+	MIR29A|u87|ENSG00000025796|dwES	chr6	107957921	107958006	RBM15|K562	85
chr6	107957385	107958385	+	MIR29A|u87|ENSG00000025796|dwES	chr6	107957912	107957927	SF3B4|K562	15
chr6	107957385	107958385	+	MIR29A|u87|ENSG00000025796|dwES	chr6	107957909	107957937	SMNDC1|K562	28
chr6	107957385	107958385	+	MIR29A|u87|ENSG00000025796|dwES	chr6	107957917	107957957	QKI|K562	40
chr6	107957385	107958385	+	MIR29A|u87|ENSG00000025796|dwES	chr6	107957946	107958018	MTPAP|K562	72
chr6	107957385	107958385	+	MIR29A|u87|ENSG00000025796|dwES	chr6	107957876	107957941	IGF2BP2|K562	65
chr6	107957385	107958385	+	MIR29A|u87|ENSG00000025796|dwES	chr6	107957975	107958021	BUD13|HepG2	46
chr6	107957385	107958385	+	MIR29A|u87|ENSG00000025796|dwES	chr6	107958001	107958087	RBM22|HepG2	86
chr6	107957385	107958385	+	MIR29A|u87|ENSG00000025796|dwES	chr6	107957978	107957997	LIN28B|K562	19
chr6	107957385	107958385	+	MIR29A|u87|ENSG00000025796|dwES	chr6	107958039	107958106	SAFB2|K562	67
chr6	107957385	107958385	+	MIR29A|u87|ENSG00000025796|dwES	chr6	107957989	107958057	XRN2|K562	68
chr6	107957385	107958385	+	MIR29A|u87|ENSG00000025796|dwES	chr6	107957912	107958001	POLR2G|HepG2	89
chr6	107957385	107958385	+	MIR29A|u87|ENSG00000025796|dwES	chr6	107957451	107957481	UCHL5|K562	30
chr6	107957385	107958385	+	MIR29A|u87|ENSG00000025796|dwES	chr6	107958068	107958089	DDX6|HepG2	21
chr6	107957385	107958385	+	MIR29A|u87|ENSG00000025796|dwES	chr6	107957971	107958080	TRA2A|HepG2	109
chr6	107957385	107958385	+	MIR29A|u87|ENSG00000025796|dwES	chr6	107958022	107958072	LARP4|K562	50
chr6	107957385	107958385	+	MIR29A|u87|ENSG00000025796|dwES	chr6	107958009	107958079	QKI|K562	70
chr6	107957385	107958385	+	MIR29A|u87|ENSG00000025796|dwES	chr6	107957885	107957912	AUH|K562	27
chr6	107957385	107958385	+	MIR29A|u87|ENSG00000025796|dwES	chr6	107957542	107957569	XRN2|K562	27
chr6	107957385	107958385	+	MIR29A|u87|ENSG00000025796|dwES	chr6	107958006	107958122	NCBP2|K562	116
chr6	107957385	107958385	+	MIR29A|u87|ENSG00000025796|dwES	chr6	107958088	107958138	NKRF|HepG2	50
chr6	107957385	107958385	+	MIR29A|u87|ENSG00000025796|dwES	chr6	107957530	107957570	U2AF2|K562	40
chr6	107957385	107958385	+	MIR29A|u87|ENSG00000025796|dwES	chr6	107957560	107957564	LARP4|HepG2	4
chr6	107957385	107958385	+	MIR29A|u87|ENSG00000025796|dwES	chr6	107957911	107957969	RPS3|K562	58
chr6	107957385	107958385	+	MIR29A|u87|ENSG00000025796|dwES	chr6	107958127	107958149	LSM11|HepG2	22
chr6	107957385	107958385	+	MIR29A|u87|ENSG00000025796|dwES	chr6	107958092	107958151	SRSF7|K562	59
chr6	107957385	107958385	+	MIR29A|u87|ENSG00000025796|dwES	chr6	107958019	107958078	HNRNPA1|K562	59
chr6	107957385	107958385	+	MIR29A|u87|ENSG00000025796|dwES	chr6	107958036	107958135	U2AF1|K562	99
chr6	107957385	107958385	+	MIR29A|u87|ENSG00000025796|dwES	chr6	107957761	107957788	FASTKD2|HepG2	27
chr6	107957385	107958385	+	MIR29A|u87|ENSG00000025796|dwES	chr6	107957972	107958064	GEMIN5|K562	92
chr6	107957385	107958385	+	MIR29A|u87|ENSG00000025796|dwES	chr6	107957487	107957545	SUPV3L1|HepG2	58
chr6	107957385	107958385	+	MIR29A|u87|ENSG00000025796|dwES	chr6	107957832	107957857	U2AF1|HepG2	25
chr6	107957385	107958385	+	MIR29A|u87|ENSG00000025796|dwES	chr6	107957535	107957565	SAFB2|K562	30
chr6	107957385	107958385	+	MIR29A|u87|ENSG00000025796|dwES	chr6	107957959	107958062	HNRNPUL1|HepG2	103
chr6	107957385	107958385	+	MIR29A|u87|ENSG00000025796|dwES	chr6	107957881	107957912	FASTKD2|HepG2	31
chr6	107957385	107958385	+	MIR29A|u87|ENSG00000025796|dwES	chr6	107957524	107957575	CSTF2T|HepG2	51
chr6	107957385	107958385	+	MIR29A|u87|ENSG00000025796|dwES	chr6	107957884	107957941	IGF2BP1|HepG2	57
chr6	107957385	107958385	+	MIR29A|u87|ENSG00000025796|dwES	chr6	107957551	107957559	FAM120A|HepG2	8
chr6	107957385	107958385	+	MIR29A|u87|ENSG00000025796|dwES	chr6	107958033	107958071	SMNDC1|K562	38
chr6	107957385	107958385	+	MIR29A|u87|ENSG00000025796|dwES	chr6	107958023	107958088	NKRF|HepG2	65
chr6	107957385	107958385	+	MIR29A|u87|ENSG00000025796|dwES	chr6	107958060	107958096	DKC1|HepG2	36
chr6	107957385	107958385	+	MIR29A|u87|ENSG00000025796|dwES	chr6	107958029	107958079	TAF15|K562	50
chr6	107957385	107958385	+	MIR29A|u87|ENSG00000025796|dwES	chr6	107957911	107957969	TROVE2|K562	58
chr6	107957385	107958385	+	MIR29A|u87|ENSG00000025796|dwES	chr6	107957875	107957946	SRSF1|HepG2	71
chr6	107957385	107958385	+	MIR29A|u87|ENSG00000025796|dwES	chr6	107957961	107958010	DDX6|HepG2	49
chr6	107957385	107958385	+	MIR29A|u87|ENSG00000025796|dwES	chr6	107957943	107957978	DDX59|HepG2	35
chr6	107957385	107958385	+	MIR29A|u87|ENSG00000025796|dwES	chr6	107957525	107957573	RBM5|HepG2	48
chr6	107957385	107958385	+	MIR29A|u87|ENSG00000025796|dwES	chr6	107958105	107958142	SRSF7|HepG2	37
chr6	107957385	107958385	+	MIR29A|u87|ENSG00000025796|dwES	chr6	107957889	107957932	HNRNPU|K562	43
chr6	107957385	107958385	+	MIR29A|u87|ENSG00000025796|dwES	chr6	107957663	107957690	DGCR8|HepG2	27
chr6	107957385	107958385	+	MIR29A|u87|ENSG00000025796|dwES	chr6	107957635	107957702	PCBP2|HepG2	67
chr6	107957385	107958385	+	MIR29A|u87|ENSG00000025796|dwES	chr6	107958001	107958086	NOL12|HepG2	85
chr6	107957385	107958385	+	MIR29A|u87|ENSG00000025796|dwES	chr6	107958037	107958095	SUPV3L1|HepG2	58
chr6	107957385	107958385	+	MIR29A|u87|ENSG00000025796|dwES	chr6	107957537	107957571	EFTUD2|K562	34
chr6	107957385	107958385	+	MIR29A|u87|ENSG00000025796|dwES	chr6	107957984	107958102	DDX3X|K562	118
chr6	107957385	107958385	+	MIR29A|u87|ENSG00000025796|dwES	chr6	107957919	107957958	NOL12|HepG2	39
chr6	107957385	107958385	+	MIR29A|u87|ENSG00000025796|dwES	chr6	107957885	107957934	HNRNPA1|HepG2	49
chr6	107957385	107958385	+	MIR29A|u87|ENSG00000025796|dwES	chr6	107957908	107957984	FASTKD2|HepG2	76
chr6	107957385	107958385	+	MIR29A|u87|ENSG00000025796|dwES	chr6	107958145	107958178	SERBP1|K562	33
chr6	107957385	107958385	+	MIR29A|u87|ENSG00000025796|dwES	chr6	107957979	107958130	METAP2|K562	151
chr6	107957385	107958385	+	MIR29A|u87|ENSG00000025796|dwES	chr6	107958007	107958033	SUB1|HepG2	26
chr6	107957385	107958385	+	MIR29A|u87|ENSG00000025796|dwES	chr6	107957389	107957419	U2AF2|K562	30
chr6	107957385	107958385	+	MIR29A|u87|ENSG00000025796|dwES	chr6	107957532	107957578	U2AF2|HepG2	46
chr6	107957385	107958385	+	MIR29A|u87|ENSG00000025796|dwES	chr6	107958037	107958123	GTF2F1|K562	86
chr6	107957385	107958385	+	MIR29A|u87|ENSG00000025796|dwES	chr6	107957715	107957757	HNRNPM|HepG2	42
chr6	107957385	107958385	+	MIR29A|u87|ENSG00000025796|dwES	chr6	107958017	107958144	NCBP2|HepG2	127
chr6	107957385	107958385	+	MIR29A|u87|ENSG00000025796|dwES	chr6	107958010	107958071	RBFOX2|HepG2	61
chr6	107957385	107958385	+	MIR29A|u87|ENSG00000025796|dwES	chr6	107957883	107957921	RBFOX2|HepG2	38
chr6	107957385	107958385	+	MIR29A|u87|ENSG00000025796|dwES	chr6	107958028	107958124	EIF3D|HepG2	96
chr6	107957385	107958385	+	MIR29A|u87|ENSG00000025796|dwES	chr6	107957875	107957969	UCHL5|HepG2	94
chr6	107957385	107958385	+	MIR29A|u87|ENSG00000025796|dwES	chr6	107958045	107958095	TROVE2|K562	50
chr6	107957385	107958385	+	MIR29A|u87|ENSG00000025796|dwES	chr6	107958041	107958179	NOLC1|K562	138
chr6	107957385	107958385	+	MIR29A|u87|ENSG00000025796|dwES	chr6	107958016	107958082	PPIL4|K562	66
chr6	107957385	107958385	+	MIR29A|u87|ENSG00000025796|dwES	chr6	107958364	107958372	LARP4|HepG2	8
chr6	107957385	107958385	+	MIR29A|u87|ENSG00000025796|dwES	chr6	107957539	107957571	SND1|K562	32
chr6	107957385	107958385	+	MIR29A|u87|ENSG00000025796|dwES	chr6	107957541	107957569	UCHL5|HepG2	28
chr6	107957385	107958385	+	MIR29A|u87|ENSG00000025796|dwES	chr6	107958020	107958120	UCHL5|HepG2	100
chr6	107957385	107958385	+	MIR29A|u87|ENSG00000025796|dwES	chr6	107958013	107958086	HLTF|K562	73
chr6	107957385	107958385	+	MIR29A|u87|ENSG00000025796|dwES	chr6	107957840	107957935	PRPF8|HepG2	95
chr6	107957385	107958385	+	MIR29A|u87|ENSG00000025796|dwES	chr6	107958022	107958093	SND1|K562	71
chr6	107957385	107958385	+	MIR29A|u87|ENSG00000025796|dwES	chr6	107957421	107957440	TIA1|HepG2	19
chr6	107957385	107958385	+	MIR29A|u87|ENSG00000025796|dwES	chr6	107958084	107958150	GRWD1|HepG2	66
chr6	107957385	107958385	+	MIR29A|u87|ENSG00000025796|dwES	chr6	107958053	107958128	TRA2A|K562	75
chr6	107957385	107958385	+	MIR29A|u87|ENSG00000025796|dwES	chr6	107957515	107957545	HNRNPU|K562	30
chr6	107957385	107958385	+	MIR29A|u87|ENSG00000025796|dwES	chr6	107957522	107957578	TIA1|K562	56
chr6	107957385	107958385	+	MIR29A|u87|ENSG00000025796|dwES	chr6	107957984	107958091	ILF3|HepG2	107
chr6	107957385	107958385	+	MIR29A|u87|ENSG00000025796|dwES	chr6	107957956	107958096	SRSF7|K562	140
chr6	107957385	107958385	+	MIR29A|u87|ENSG00000025796|dwES	chr6	107957892	107957978	AKAP8L|K562	86
chr6	107957385	107958385	+	MIR29A|u87|ENSG00000025796|dwES	chr6	107957524	107957577	HNRNPC|HepG2	53
chr6	107957385	107958385	+	MIR29A|u87|ENSG00000025796|dwES	chr6	107957976	107958138	CSTF2T|HepG2	162
chr6	107957385	107958385	+	MIR29A|u87|ENSG00000025796|dwES	chr6	107957928	107957939	TRA2A|K562	11
chr6	107957385	107958385	+	MIR29A|u87|ENSG00000025796|dwES	chr6	107958007	107958132	CPSF6|K562	125
chr6	107957385	107958385	+	MIR29A|u87|ENSG00000025796|dwES	chr6	107957887	107957948	UCHL5|K562	61
chr6	107957385	107958385	+	MIR29A|u87|ENSG00000025796|dwES	chr6	107957525	107957571	HNRNPA1|HepG2	46
chr6	107957385	107958385	+	MIR29A|u87|ENSG00000025796|dwES	chr6	107957542	107957576	EXOSC5|K562	34
chr6	107957385	107958385	+	MIR29A|u87|ENSG00000025796|dwES	chr6	107958036	107958075	DDX59|HepG2	39
chr6	107957385	107958385	+	MIR29A|u87|ENSG00000025796|dwES	chr6	107957977	107958108	HNRNPU|HepG2	131
chr6	107957385	107958385	+	MIR29A|u87|ENSG00000025796|dwES	chr6	107957533	107957567	HNRNPA1|HepG2	34
chr6	107957385	107958385	+	MIR29A|u87|ENSG00000025796|dwES	chr6	107958025	107958088	CSTF2|HepG2	63
chr6	107957385	107958385	+	MIR29A|u87|ENSG00000025796|dwES	chr6	107957523	107957560	CDC40|HepG2	37
chr6	107957385	107958385	+	MIR29A|u87|ENSG00000025796|dwES	chr6	107957524	107957565	U2AF2|K562	41
chr6	107957385	107958385	+	MIR29A|u87|ENSG00000025796|dwES	chr6	107957885	107957907	SLTM|K562	22
chr6	107957385	107958385	+	MIR29A|u87|ENSG00000025796|dwES	chr6	107957942	107957987	UPF1|K562	45
chr6	107957385	107958385	+	MIR29A|u87|ENSG00000025796|dwES	chr6	107957718	107957749	FASTKD2|K562	31
chr6	107957385	107958385	+	MIR29A|u87|ENSG00000025796|dwES	chr6	107957973	107958017	NCBP2|HepG2	44
chr6	107957385	107958385	+	MIR29A|u87|ENSG00000025796|dwES	chr6	107957885	107957943	SND1|HepG2	58
chr6	107957385	107958385	+	MIR29A|u87|ENSG00000025796|dwES	chr6	107957540	107957562	U2AF2|HepG2	22
chr6	107957385	107958385	+	MIR29A|u87|ENSG00000025796|dwES	chr6	107958048	107958098	UCHL5|K562	50
chr6	107957385	107958385	+	MIR29A|u87|ENSG00000025796|dwES	chr6	107957881	107957997	MTPAP|K562	116
chr6	107957385	107958385	+	MIR29A|u87|ENSG00000025796|dwES	chr6	107958003	107958084	ZRANB2|K562	81
chr6	107957385	107958385	+	MIR29A|u87|ENSG00000025796|dwES	chr6	107957985	107958076	SF3B4|HepG2	91
chr6	107957385	107958385	+	MIR29A|u87|ENSG00000025796|dwES	chr6	107957901	107957969	DDX3X|K562	68
chr6	107957385	107958385	+	MIR29A|u87|ENSG00000025796|dwES	chr6	107957545	107957576	HNRNPM|HepG2	31
chr6	107957385	107958385	+	MIR29A|u87|ENSG00000025796|dwES	chr6	107957895	107957946	MTPAP|K562	51
chr6	107957385	107958385	+	MIR29A|u87|ENSG00000025796|dwES	chr6	107957746	107957870	TIA1|K562	124
chr6	107957385	107958385	+	MIR29A|u87|ENSG00000025796|dwES	chr6	107957883	107957922	TBRG4|K562	39
chr6	107957385	107958385	+	MIR29A|u87|ENSG00000025796|dwES	chr6	107958057	107958109	XRN2|K562	52
chr6	107957385	107958385	+	MIR29A|u87|ENSG00000025796|dwES	chr6	107958070	107958145	DDX6|K562	75
chr6	107957385	107958385	+	MIR29A|u87|ENSG00000025796|dwES	chr6	107957946	107957981	DDX6|HepG2	35
chr6	107957385	107958385	+	MIR29A|u87|ENSG00000025796|dwES	chr6	107957985	107958116	NKRF|HepG2	131
chr6	107957385	107958385	+	MIR29A|u87|ENSG00000025796|dwES	chr6	107957993	107958092	SRSF7|HepG2	99
chr6	107957385	107958385	+	MIR29A|u87|ENSG00000025796|dwES	chr6	107957889	107957942	HNRNPU|HepG2	53
chr6	107957385	107958385	+	MIR29A|u87|ENSG00000025796|dwES	chr6	107958035	107958061	SFPQ|HepG2	26
chr6	107957385	107958385	+	MIR29A|u87|ENSG00000025796|dwES	chr6	107958119	107958157	EIF3D|HepG2	38
chr6	107957385	107958385	+	MIR29A|u87|ENSG00000025796|dwES	chr6	107958114	107958147	HNRNPA1|K562	33
chr6	107957385	107958385	+	MIR29A|u87|ENSG00000025796|dwES	chr6	107958060	107958135	GPKOW|K562	75
chr6	107957385	107958385	+	MIR29A|u87|ENSG00000025796|dwES	chr6	107957971	107958103	RBFOX2|K562	132
chr6	107957385	107958385	+	MIR29A|u87|ENSG00000025796|dwES	chr6	107957460	107957485	TIA1|K562	25
chr6	107957385	107958385	+	MIR29A|u87|ENSG00000025796|dwES	chr6	107957919	107957988	YBX3|K562	69
chr6	107957385	107958385	+	MIR29A|u87|ENSG00000025796|dwES	chr6	107958031	107958078	SUPV3L1|HepG2	47
chr6	107957385	107958385	+	MIR29A|u87|ENSG00000025796|dwES	chr6	107957917	107958094	DDX6|K562	177
chr6	107957385	107958385	+	MIR29A|u87|ENSG00000025796|dwES	chr6	107958047	107958122	PTBP1|K562	75
chr6	107957385	107958385	+	MIR29A|u87|ENSG00000025796|dwES	chr6	107957885	107957908	DDX42|K562	23
chr6	107957385	107958385	+	MIR29A|u87|ENSG00000025796|dwES	chr6	107957965	107958071	RBM5|HepG2	106
chr6	107957385	107958385	+	MIR29A|u87|ENSG00000025796|dwES	chr6	107958029	107958079	NONO|K562	50
chr6	107957385	107958385	+	MIR29A|u87|ENSG00000025796|dwES	chr6	107957989	107958076	HNRNPUL1|HepG2	87
chr6	107957385	107958385	+	MIR29A|u87|ENSG00000025796|dwES	chr6	107958001	107958111	GRSF1|HepG2	110
chr6	107957385	107958385	+	MIR29A|u87|ENSG00000025796|dwES	chr6	107957924	107957981	NOLC1|K562	57
chr6	107957385	107958385	+	MIR29A|u87|ENSG00000025796|dwES	chr6	107957999	107958128	DHX30|HepG2	129
chr6	107957385	107958385	+	MIR29A|u87|ENSG00000025796|dwES	chr6	107958031	107958093	IGF2BP2|K562	62
chr6	107957385	107958385	+	MIR29A|u87|ENSG00000025796|dwES	chr6	107958009	107958111	EIF3H|HepG2	102
chr6	107957385	107958385	+	MIR29A|u87|ENSG00000025796|dwES	chr6	107957896	107957941	GTF2F1|K562	45
chr6	107957385	107958385	+	MIR29A|u87|ENSG00000025796|dwES	chr6	107958027	107958136	XRN2|K562	109
chr6	107957385	107958385	+	MIR29A|u87|ENSG00000025796|dwES	chr6	107957897	107957937	RBM27|K562	40
chr6	107957385	107958385	+	MIR29A|u87|ENSG00000025796|dwES	chr6	107957924	107957947	PPIL4|K562	23
chr6	107957385	107958385	+	MIR29A|u87|ENSG00000025796|dwES	chr6	107957432	107957466	HNRNPM|HepG2	34
chr6	107957385	107958385	+	MIR29A|u87|ENSG00000025796|dwES	chr6	107958028	107958144	TROVE2|HepG2	116
chr6	107957385	107958385	+	MIR29A|u87|ENSG00000025796|dwES	chr6	107957884	107957959	TROVE2|HepG2	75
chr6	107957385	107958385	+	MIR29A|u87|ENSG00000025796|dwES	chr6	107957545	107957569	NCBP2|K562	24
chr6	107957385	107958385	+	MIR29A|u87|ENSG00000025796|dwES	chr6	107958095	107958153	FXR2|K562	58
chr6	107957385	107958385	+	MIR29A|u87|ENSG00000025796|dwES	chr6	107958031	107958101	SUGP2|HepG2	70
chr6	107957385	107958385	+	MIR29A|u87|ENSG00000025796|dwES	chr6	107957955	107958093	AGGF1|K562	138
chr6	107957385	107958385	+	MIR29A|u87|ENSG00000025796|dwES	chr6	107957920	107957982	UCHL5|K562	62
chr6	107957385	107958385	+	MIR29A|u87|ENSG00000025796|dwES	chr6	107958013	107958062	DDX55|HepG2	49
chr6	107957385	107958385	+	MIR29A|u87|ENSG00000025796|dwES	chr6	107958025	107958140	FASTKD2|HepG2	115
chr6	107957385	107958385	+	MIR29A|u87|ENSG00000025796|dwES	chr6	107957887	107957968	SND1|K562	81
chr6	107957385	107958385	+	MIR29A|u87|ENSG00000025796|dwES	chr6	107957478	107957509	CSTF2T|HepG2	31
chr6	107957385	107958385	+	MIR29A|u87|ENSG00000025796|dwES	chr6	107958022	107958100	LARP4|HepG2	78
chr6	107957385	107958385	+	MIR29A|u87|ENSG00000025796|dwES	chr6	107958036	107958143	CPSF6|K562	107
chr6	107957385	107958385	+	MIR29A|u87|ENSG00000025796|dwES	chr6	107958113	107958145	SND1|HepG2	32
chr6	107957385	107958385	+	MIR29A|u87|ENSG00000025796|dwES	chr6	107957830	107957867	SF3B4|K562	37
chr6	107957385	107958385	+	MIR29A|u87|ENSG00000025796|dwES	chr6	107957918	107957961	RPS3|HepG2	43
chr6	107957385	107958385	+	MIR29A|u87|ENSG00000025796|dwES	chr6	107957541	107957573	TBRG4|K562	32
chr6	107957385	107958385	+	MIR29A|u87|ENSG00000025796|dwES	chr6	107957524	107957562	RBM5|HepG2	38
chr6	107957385	107958385	+	MIR29A|u87|ENSG00000025796|dwES	chr6	107957972	107958017	TAF15|K562	45
chr6	107957385	107958385	+	MIR29A|u87|ENSG00000025796|dwES	chr6	107958018	107958078	HNRNPUL1|K562	60
chr6	107957385	107958385	+	MIR29A|u87|ENSG00000025796|dwES	chr6	107958046	107958087	MTPAP|K562	41
chr6	107957385	107958385	+	MIR29A|u87|ENSG00000025796|dwES	chr6	107958021	107958083	RPS5|HepG2	62
chr6	107957385	107958385	+	MIR29A|u87|ENSG00000025796|dwES	chr6	107957969	107958097	POLR2G|HepG2	128
chr6	107957385	107958385	+	MIR29A|u87|ENSG00000025796|dwES	chr6	107957808	107957850	DDX42|K562	42
chr6	107957385	107958385	+	MIR29A|u87|ENSG00000025796|dwES	chr6	107957545	107957571	EIF3D|HepG2	26
chr6	107957385	107958385	+	MIR29A|u87|ENSG00000025796|dwES	chr6	107958031	107958086	AGGF1|K562	55
chr6	107957385	107958385	+	MIR29A|u87|ENSG00000025796|dwES	chr6	107957982	107958109	TRA2A|HepG2	127
chr6	107957385	107958385	+	MIR29A|u87|ENSG00000025796|dwES	chr6	107957994	107958124	RBFOX2|HepG2	130
chr6	107957385	107958385	+	MIR29A|u87|ENSG00000025796|dwES	chr6	107957934	107957983	DDX59|HepG2	49
chr6	107957385	107958385	+	MIR29A|u87|ENSG00000025796|dwES	chr6	107957982	107958022	XRCC6|HepG2	40
chr6	107957385	107958385	+	MIR29A|u87|ENSG00000025796|dwES	chr6	107957972	107958073	DHX30|HepG2	101
chr6	107957385	107958385	+	MIR29A|u87|ENSG00000025796|dwES	chr6	107957980	107958020	DDX3X|HepG2	40
chr6	107957385	107958385	+	MIR29A|u87|ENSG00000025796|dwES	chr6	107957907	107957972	LARP4|HepG2	65
chr6	107957385	107958385	+	MIR29A|u87|ENSG00000025796|dwES	chr6	107957913	107957943	RPS5|K562	30
chr6	107957385	107958385	+	MIR29A|u87|ENSG00000025796|dwES	chr6	107957883	107957987	ZNF622|K562	104
chr6	107957385	107958385	+	MIR29A|u87|ENSG00000025796|dwES	chr6	107958001	107958135	FASTKD2|HepG2	134
chr6	107957385	107958385	+	MIR29A|u87|ENSG00000025796|dwES	chr6	107957845	107957946	PPIG|HepG2	101
chr6	107957385	107958385	+	MIR29A|u87|ENSG00000025796|dwES	chr6	107957998	107958097	BUD13|K562	99
chr6	107957385	107958385	+	MIR29A|u87|ENSG00000025796|dwES	chr6	107958021	107958139	TIA1|HepG2	118
chr6	107957385	107958385	+	MIR29A|u87|ENSG00000025796|dwES	chr6	107957512	107957566	NKRF|HepG2	54
chr6	107957385	107958385	+	MIR29A|u87|ENSG00000025796|dwES	chr6	107958035	107958084	TIA1|HepG2	49
chr6	107957385	107958385	+	MIR29A|u87|ENSG00000025796|dwES	chr6	107958033	107958101	EFTUD2|HepG2	68
chr6	107957385	107958385	+	MIR29A|u87|ENSG00000025796|dwES	chr6	107957887	107957956	SRSF7|K562	69
chr6	107957385	107958385	+	MIR29A|u87|ENSG00000025796|dwES	chr6	107957540	107957577	KHSRP|K562	37
chr6	107957385	107958385	+	MIR29A|u87|ENSG00000025796|dwES	chr6	107958025	107958066	NOLC1|HepG2	41
chr6	107957385	107958385	+	MIR29A|u87|ENSG00000025796|dwES	chr6	107957987	107958130	TIA1|K562	143
chr6	107957385	107958385	+	MIR29A|u87|ENSG00000025796|dwES	chr6	107958111	107958154	RBM5|HepG2	43
chr6	107957385	107958385	+	MIR29A|u87|ENSG00000025796|dwES	chr6	107957524	107957542	RBM15|HepG2	18
chr6	107957385	107958385	+	MIR29A|u87|ENSG00000025796|dwES	chr6	107957932	107958009	LIN28B|HepG2	77
chr6	107957385	107958385	+	MIR29A|u87|ENSG00000025796|dwES	chr6	107957482	107957514	EFTUD2|HepG2	32
chr6	107957385	107958385	+	MIR29A|u87|ENSG00000025796|dwES	chr6	107957773	107957862	RBM22|HepG2	89
chr6	107957385	107958385	+	MIR29A|u87|ENSG00000025796|dwES	chr6	107957768	107957859	NONO|K562	91
chr6	107957385	107958385	+	MIR29A|u87|ENSG00000025796|dwES	chr6	107957931	107957946	EFTUD2|HepG2	15
chr6	107957385	107958385	+	MIR29A|u87|ENSG00000025796|dwES	chr6	107958103	107958146	RBM22|HepG2	43
chr6	107957385	107958385	+	MIR29A|u87|ENSG00000025796|dwES	chr6	107957542	107957569	BCCIP|HepG2	27
chr6	107957385	107958385	+	MIR29A|u87|ENSG00000025796|dwES	chr6	107958008	107958056	SF3A3|HepG2	48
chr6	107957385	107958385	+	MIR29A|u87|ENSG00000025796|dwES	chr6	107957538	107957566	DKC1|HepG2	28
chr6	107957385	107958385	+	MIR29A|u87|ENSG00000025796|dwES	chr6	107958069	107958118	FKBP4|HepG2	49
chr6	107957385	107958385	+	MIR29A|u87|ENSG00000025796|dwES	chr6	107958093	107958140	IGF2BP2|K562	47
chr6	107957385	107958385	+	MIR29A|u87|ENSG00000025796|dwES	chr6	107958041	107958084	UPF1|K562	43
chr6	107957385	107958385	+	MIR29A|u87|ENSG00000025796|dwES	chr6	107957995	107958013	KHDRBS1|K562	18
chr6	107957385	107958385	+	MIR29A|u87|ENSG00000025796|dwES	chr6	107957907	107958118	XRCC6|K562	211
chr6	107957385	107958385	+	MIR29A|u87|ENSG00000025796|dwES	chr6	107958013	107958081	NOLC1|HepG2	68
chr6	107957385	107958385	+	MIR29A|u87|ENSG00000025796|dwES	chr6	107957989	107958072	SND1|HepG2	83
chr6	107957385	107958385	+	MIR29A|u87|ENSG00000025796|dwES	chr6	107958035	107958066	PUS1|K562	31
chr6	107957385	107958385	+	MIR29A|u87|ENSG00000025796|dwES	chr6	107957889	107957942	ZNF622|K562	53
chr6	107957385	107958385	+	MIR29A|u87|ENSG00000025796|dwES	chr6	107957957	107958013	HLTF|K562	56
chr6	107957385	107958385	+	MIR29A|u87|ENSG00000025796|dwES	chr6	107958035	107958091	BUD13|HepG2	56
chr6	107957385	107958385	+	MIR29A|u87|ENSG00000025796|dwES	chr6	107957830	107957852	CSTF2T|K562	22
chr6	107957385	107958385	+	MIR29A|u87|ENSG00000025796|dwES	chr6	107957934	107958041	HNRNPA1|HepG2	107
chr6	107957385	107958385	+	MIR29A|u87|ENSG00000025796|dwES	chr6	107957960	107957999	SFPQ|HepG2	39
chr6	107957385	107958385	+	MIR29A|u87|ENSG00000025796|dwES	chr6	107958022	107958076	HNRNPM|K562	54
chr6	107957385	107958385	+	MIR29A|u87|ENSG00000025796|dwES	chr6	107957534	107957564	FKBP4|HepG2	30
chr6	107957385	107958385	+	MIR29A|u87|ENSG00000025796|dwES	chr6	107958031	107958079	UPF1|K562	48
chr6	107957385	107958385	+	MIR29A|u87|ENSG00000025796|dwES	chr6	107958042	107958088	PUM2|K562	46
chr6	107957385	107958385	+	MIR29A|u87|ENSG00000025796|dwES	chr6	107957546	107957563	RBFOX2|K562	17
chr6	107957385	107958385	+	MIR29A|u87|ENSG00000025796|dwES	chr6	107957530	107957582	NONO|K562	52
chr6	107957385	107958385	+	MIR29A|u87|ENSG00000025796|dwES	chr6	107957976	107958002	QKI|HepG2	26
chr6	107957385	107958385	+	MIR29A|u87|ENSG00000025796|dwES	chr6	107958071	107958138	RBFOX2|HepG2	67
chr6	107957385	107958385	+	MIR29A|u87|ENSG00000025796|dwES	chr6	107958003	107958101	TAF15|HepG2	98
chr6	107957385	107958385	+	MIR29A|u87|ENSG00000025796|dwES	chr6	107957900	107957952	SUB1|HepG2	52
chr6	107957385	107958385	+	MIR29A|u87|ENSG00000025796|dwES	chr6	107957527	107957572	CSTF2T|K562	45
chr6	107957385	107958385	+	MIR29A|u87|ENSG00000025796|dwES	chr6	107957533	107957574	TAF15|HepG2	41
chr6	107957385	107958385	+	MIR29A|u87|ENSG00000025796|dwES	chr6	107958008	107958099	XRCC6|K562	91
chr6	107957385	107958385	+	MIR29A|u87|ENSG00000025796|dwES	chr6	107958028	107958080	RBM22|HepG2	52
chr6	107957385	107958385	+	MIR29A|u87|ENSG00000025796|dwES	chr6	107957821	107957885	FAM120A|HepG2	64
chr6	107957385	107958385	+	MIR29A|u87|ENSG00000025796|dwES	chr6	107957981	107958138	PPIG|HepG2	157
chr6	107957385	107958385	+	MIR29A|u87|ENSG00000025796|dwES	chr6	107958042	107958095	DGCR8|HepG2	53
chr6	107957385	107958385	+	MIR29A|u87|ENSG00000025796|dwES	chr6	107957933	107957957	NKRF|HepG2	24
chr6	107957385	107958385	+	MIR29A|u87|ENSG00000025796|dwES	chr6	107957533	107957575	FMR1|K562	42
chr6	107957385	107958385	+	MIR29A|u87|ENSG00000025796|dwES	chr6	107958040	107958084	LARP7|K562	44
chr6	107957385	107958385	+	MIR29A|u87|ENSG00000025796|dwES	chr6	107957934	107957958	SBDS|K562	24
chr6	107957385	107958385	+	MIR29A|u87|ENSG00000025796|dwES	chr6	107958027	107958076	EXOSC5|K562	49
chr6	107957385	107958385	+	MIR29A|u87|ENSG00000025796|dwES	chr6	107957810	107957823	NCBP2|K562	13
chr6	107957385	107958385	+	MIR29A|u87|ENSG00000025796|dwES	chr6	107958049	107958104	FASTKD2|K562	55
chr6	107957385	107958385	+	MIR29A|u87|ENSG00000025796|dwES	chr6	107957971	107958025	DROSHA|K562	54
chr6	107957385	107958385	+	MIR29A|u87|ENSG00000025796|dwES	chr6	107958073	107958112	HLTF|K562	39
chr6	107957385	107958385	+	MIR29A|u87|ENSG00000025796|dwES	chr6	107957517	107957531	HNRNPUL1|HepG2	14
chr6	107957385	107958385	+	MIR29A|u87|ENSG00000025796|dwES	chr6	107957516	107957574	SUGP2|HepG2	58
chr6	107957385	107958385	+	MIR29A|u87|ENSG00000025796|dwES	chr6	107958007	107958082	TAF15|HepG2	75
chr6	107957385	107958385	+	MIR29A|u87|ENSG00000025796|dwES	chr6	107958112	107958136	NOL12|HepG2	24
chr6	107957385	107958385	+	MIR29A|u87|ENSG00000025796|dwES	chr6	107957968	107957972	HNRNPA1|K562	4
chr6	107957385	107958385	+	MIR29A|u87|ENSG00000025796|dwES	chr6	107957997	107958069	PUM2|K562	72
chr6	107957385	107958385	+	MIR29A|u87|ENSG00000025796|dwES	chr6	107958001	107958085	SLTM|HepG2	84
chr6	107957385	107958385	+	MIR29A|u87|ENSG00000025796|dwES	chr6	107957544	107957575	EFTUD2|HepG2	31
chr6	107957385	107958385	+	MIR29A|u87|ENSG00000025796|dwES	chr6	107957871	107957966	GRWD1|HepG2	95
chr6	107957385	107958385	+	MIR29A|u87|ENSG00000025796|dwES	chr6	107957908	107958014	LIN28B|HepG2	106
chr6	107957385	107958385	+	MIR29A|u87|ENSG00000025796|dwES	chr6	107957905	107957957	PTBP1|HepG2	52
chr6	107957385	107958385	+	MIR29A|u87|ENSG00000025796|dwES	chr6	107958026	107958091	LSM11|HepG2	65
chr6	107957385	107958385	+	MIR29A|u87|ENSG00000025796|dwES	chr6	107957550	107957566	FAM120A|K562	16
chr6	107957385	107958385	+	MIR29A|u87|ENSG00000025796|dwES	chr6	107957977	107958004	QKI|HepG2	27
chr6	107957385	107958385	+	MIR29A|u87|ENSG00000025796|dwES	chr6	107958012	107958122	DROSHA|K562	110
chr6	107957385	107958385	+	MIR29A|u87|ENSG00000025796|dwES	chr6	107957988	107958041	AUH|HepG2	53
chr6	107957385	107958385	+	MIR29A|u87|ENSG00000025796|dwES	chr6	107957857	107957964	GRWD1|HepG2	107
chr6	107957385	107958385	+	MIR29A|u87|ENSG00000025796|dwES	chr6	107957972	107958143	SRSF1|HepG2	171
chr6	107957385	107958385	+	MIR29A|u87|ENSG00000025796|dwES	chr6	107957924	107958139	GTF2F1|HepG2	215
chr6	107957385	107958385	+	MIR29A|u87|ENSG00000025796|dwES	chr6	107957978	107958134	PPIG|HepG2	156
chr6	107957385	107958385	+	MIR29A|u87|ENSG00000025796|dwES	chr6	107957540	107957567	HNRNPM|K562	27
chr6	107957385	107958385	+	MIR29A|u87|ENSG00000025796|dwES	chr6	107957838	107957912	PRPF8|HepG2	74
chr6	107957385	107958385	+	MIR29A|u87|ENSG00000025796|dwES	chr6	107957396	107957424	XPO5|HepG2	28
chr6	107957385	107958385	+	MIR29A|u87|ENSG00000025796|dwES	chr6	107957896	107957963	DDX24|K562	67
chr6	107957385	107958385	+	MIR29A|u87|ENSG00000025796|dwES	chr6	107957976	107958092	HNRNPU|K562	116
chr6	107957385	107958385	+	MIR29A|u87|ENSG00000025796|dwES	chr6	107957977	107958129	U2AF1|K562	152
chr6	107957385	107958385	+	MIR29A|u87|ENSG00000025796|dwES	chr6	107957977	107958134	NCBP2|K562	157
chr6	107957385	107958385	+	MIR29A|u87|ENSG00000025796|dwES	chr6	107957905	107958064	CDC40|HepG2	159
chr6	107957385	107958385	+	MIR29A|u87|ENSG00000025796|dwES	chr6	107957873	107957964	DROSHA|K562	91
chr6	107957385	107958385	+	MIR29A|u87|ENSG00000025796|dwES	chr6	107958020	107958128	EFTUD2|HepG2	108
chr6	107957385	107958385	+	MIR29A|u87|ENSG00000025796|dwES	chr6	107957997	107958144	HNRNPA1|HepG2	147
chr6	107957385	107958385	+	MIR29A|u87|ENSG00000025796|dwES	chr6	107957983	107958069	CDC40|HepG2	86
chr6	107957385	107958385	+	MIR29A|u87|ENSG00000025796|dwES	chr6	107958013	107958102	DDX55|K562	89
chr6	107957385	107958385	+	MIR29A|u87|ENSG00000025796|dwES	chr6	107958006	107958089	IGF2BP1|HepG2	83
chr6	107957385	107958385	+	MIR29A|u87|ENSG00000025796|dwES	chr6	107958027	107958162	FMR1|K562	135
chr6	107957385	107958385	+	MIR29A|u87|ENSG00000025796|dwES	chr6	107958101	107958148	HLTF|K562	47
chr6	107957385	107958385	+	MIR29A|u87|ENSG00000025796|dwES	chr6	107957936	107957962	FXR1|K562	26
chr6	107957385	107958385	+	MIR29A|u87|ENSG00000025796|dwES	chr6	107958029	107958083	LSM11|HepG2	54
chr6	107957385	107958385	+	MIR29A|u87|ENSG00000025796|dwES	chr6	107958126	107958164	RPS3|HepG2	38
chr6	107957385	107958385	+	MIR29A|u87|ENSG00000025796|dwES	chr6	107957973	107958020	UCHL5|HepG2	47
chr6	107957385	107958385	+	MIR29A|u87|ENSG00000025796|dwES	chr6	107957993	107958010	TRA2A|K562	17
chr6	107957385	107958385	+	MIR29A|u87|ENSG00000025796|dwES	chr6	107957991	107958145	SND1|HepG2	154
chr6	107957385	107958385	+	MIR29A|u87|ENSG00000025796|dwES	chr6	107957903	107957944	NCBP2|HepG2	41
chr6	107957385	107958385	+	MIR29A|u87|ENSG00000025796|dwES	chr6	107957871	107957959	SRSF7|HepG2	88
chr6	107957385	107958385	+	MIR29A|u87|ENSG00000025796|dwES	chr6	107957892	107958093	AGGF1|HepG2	201
chr6	107957385	107958385	+	MIR29A|u87|ENSG00000025796|dwES	chr6	107958047	107958118	TROVE2|K562	71
chr6	107957385	107958385	+	MIR29A|u87|ENSG00000025796|dwES	chr6	107957984	107958073	PTBP1|K562	89
chr6	107957385	107958385	+	MIR29A|u87|ENSG00000025796|dwES	chr6	107958058	107958100	DGCR8|K562	42
chr6	107957385	107958385	+	MIR29A|u87|ENSG00000025796|dwES	chr6	107957901	107957969	RBM15|K562	68
chr6	107957385	107958385	+	MIR29A|u87|ENSG00000025796|dwES	chr6	107957996	107958109	HNRNPM|K562	113
chr6	107957385	107958385	+	MIR29A|u87|ENSG00000025796|dwES	chr6	107958003	107958090	RPS3|HepG2	87
chr6	107957385	107958385	+	MIR29A|u87|ENSG00000025796|dwES	chr6	107957545	107957574	LSM11|HepG2	29
chr6	107957385	107958385	+	MIR29A|u87|ENSG00000025796|dwES	chr6	107958116	107958143	NOLC1|HepG2	27
chr6	107957385	107958385	+	MIR29A|u87|ENSG00000025796|dwES	chr6	107958000	107958020	AGGF1|K562	20
chr6	107957385	107958385	+	MIR29A|u87|ENSG00000025796|dwES	chr6	107957984	107958120	FTO|K562	136
chr6	107957385	107958385	+	MIR29A|u87|ENSG00000025796|dwES	chr6	107957522	107957571	TIA1|K562	49
chr6	107957385	107958385	+	MIR29A|u87|ENSG00000025796|dwES	chr6	107957891	107957989	HNRNPUL1|HepG2	98
chr6	107957385	107958385	+	MIR29A|u87|ENSG00000025796|dwES	chr6	107957896	107957952	TROVE2|K562	56
chr6	107957385	107958385	+	MIR29A|u87|ENSG00000025796|dwES	chr6	107958131	107958157	EWSR1|K562	26
chr6	107957385	107958385	+	MIR29A|u87|ENSG00000025796|dwES	chr6	107957995	107958059	HNRNPC|HepG2	64
chr6	107957385	107958385	+	MIR29A|u87|ENSG00000025796|dwES	chr6	107957891	107957973	UCHL5|HepG2	82
chr6	107957385	107958385	+	MIR29A|u87|ENSG00000025796|dwES	chr6	107957882	107957919	YBX3|K562	37
chr6	107957385	107958385	+	MIR29A|u87|ENSG00000025796|dwES	chr6	107958042	107958084	KHDRBS1|K562	42
chr6	107957385	107958385	+	MIR29A|u87|ENSG00000025796|dwES	chr6	107957795	107957798	NCBP2|K562	3
chr6	107957385	107958385	+	MIR29A|u87|ENSG00000025796|dwES	chr6	107958004	107958080	SLTM|K562	76
chr6	107957385	107958385	+	MIR29A|u87|ENSG00000025796|dwES	chr6	107957537	107957565	IGF2BP1|HepG2	28
chr6	107957385	107958385	+	MIR29A|u87|ENSG00000025796|dwES	chr6	107957899	107958004	BUD13|K562	105
chr6	107957385	107958385	+	MIR29A|u87|ENSG00000025796|dwES	chr6	107958035	107958139	DDX42|K562	104
chr6	107957385	107958385	+	MIR29A|u87|ENSG00000025796|dwES	chr6	107958372	107958399	LARP4|HepG2	13
chr6	107957385	107958385	+	MIR29A|u87|ENSG00000025796|dwES	chr6	107958040	107958077	POLR2G|HepG2	37
chr6	107957385	107958385	+	MIR29A|u87|ENSG00000025796|dwES	chr6	107957968	107958079	NOL12|HepG2	111
chr6	107957385	107958385	+	MIR29A|u87|ENSG00000025796|dwES	chr6	107957906	107957936	U2AF1|K562	30
chr6	107957385	107958385	+	MIR29A|u87|ENSG00000025796|dwES	chr6	107957921	107957934	SND1|HepG2	13
chr6	107957385	107958385	+	MIR29A|u87|ENSG00000025796|dwES	chr6	107957978	107958008	FAM120A|K562	30
chr6	107957385	107958385	+	MIR29A|u87|ENSG00000025796|dwES	chr6	107958048	107958101	RPS3|K562	53
chr6	107957385	107958385	+	MIR29A|u87|ENSG00000025796|dwES	chr6	107958010	107958125	GRSF1|HepG2	115
chr6	107957385	107958385	+	MIR29A|u87|ENSG00000025796|dwES	chr6	107957896	107957969	SND1|K562	73
chr6	107957385	107958385	+	MIR29A|u87|ENSG00000025796|dwES	chr6	107957916	107957991	RBFOX2|K562	75
chr6	107957385	107958385	+	MIR29A|u87|ENSG00000025796|dwES	chr6	107957916	107957948	TIA1|K562	32
chr6	107957385	107958385	+	MIR29A|u87|ENSG00000025796|dwES	chr6	107957873	107957957	LSM11|HepG2	84
chr6	107957385	107958385	+	MIR29A|u87|ENSG00000025796|dwES	chr6	107957919	107957956	LARP4|HepG2	37
chr6	107957385	107958385	+	MIR29A|u87|ENSG00000025796|dwES	chr6	107957697	107957720	RBM22|HepG2	23
chr6	107957385	107958385	+	MIR29A|u87|ENSG00000025796|dwES	chr6	107958019	107958095	FXR2|K562	76
chr6	107957385	107958385	+	MIR29A|u87|ENSG00000025796|dwES	chr6	107957884	107957925	HNRNPU|HepG2	41
chr6	107957385	107958385	+	MIR29A|u87|ENSG00000025796|dwES	chr6	107957847	107957985	PRPF8|K562	138
chr6	107957385	107958385	+	MIR29A|u87|ENSG00000025796|dwES	chr6	107957982	107958012	SMNDC1|K562	30
chr6	107957385	107958385	+	MIR29A|u87|ENSG00000025796|dwES	chr6	107958046	107958072	RBM15|HepG2	26
chr6	107957385	107958385	+	MIR29A|u87|ENSG00000025796|dwES	chr6	107958004	107958086	EWSR1|K562	82
chr6	107957385	107958385	+	MIR29A|u87|ENSG00000025796|dwES	chr6	107958008	107958149	CSTF2T|HepG2	141
chr6	107957385	107958385	+	MIR29A|u87|ENSG00000025796|dwES	chr6	107957886	107957940	IGF2BP3|HepG2	54
chr6	107957385	107958385	+	MIR29A|u87|ENSG00000025796|dwES	chr6	107957992	107958090	RPS3|HepG2	98
chr6	107957385	107958385	+	MIR29A|u87|ENSG00000025796|dwES	chr6	107957682	107957729	GEMIN5|K562	47
chr6	107957385	107958385	+	MIR29A|u87|ENSG00000025796|dwES	chr6	107958026	107958066	DDX55|HepG2	40
chr6	107957385	107958385	+	MIR29A|u87|ENSG00000025796|dwES	chr6	107957528	107957582	TIA1|HepG2	54
chr6	107957385	107958385	+	MIR29A|u87|ENSG00000025796|dwES	chr6	107958108	107958139	U2AF2|HepG2	31
chr6	107957385	107958385	+	MIR29A|u87|ENSG00000025796|dwES	chr6	107957896	107957961	XPO5|HepG2	65
chr6	107957385	107958385	+	MIR29A|u87|ENSG00000025796|dwES	chr6	107957988	107958034	IGF2BP2|K562	46
chr6	107957385	107958385	+	MIR29A|u87|ENSG00000025796|dwES	chr6	107958034	107958144	IGF2BP2|K562	110
chr6	107957385	107958385	+	MIR29A|u87|ENSG00000025796|dwES	chr6	107957982	107958120	FTO|K562	138
chr6	107957385	107958385	+	MIR29A|u87|ENSG00000025796|dwES	chr6	107957915	107957950	DKC1|HepG2	35
chr6	107957385	107958385	+	MIR29A|u87|ENSG00000025796|dwES	chr6	107958032	107958078	HNRNPK|HepG2	46
chr6	107957385	107958385	+	MIR29A|u87|ENSG00000025796|dwES	chr6	107957909	107958017	LIN28B|K562	108
chr6	107957385	107958385	+	MIR29A|u87|ENSG00000025796|dwES	chr6	107957919	107957969	FTO|K562	50
chr6	107957385	107958385	+	MIR29A|u87|ENSG00000025796|dwES	chr6	107957935	107957955	PCBP2|HepG2	20
chr6	107957385	107958385	+	MIR29A|u87|ENSG00000025796|dwES	chr6	107958094	107958142	PCBP2|HepG2	48
chr6	107957385	107958385	+	MIR29A|u87|ENSG00000025796|dwES	chr6	107957885	107957893	RPS3|HepG2	8
chr6	107957385	107958385	+	MIR29A|u87|ENSG00000025796|dwES	chr6	107958010	107958061	SF3B4|K562	51
chr6	107957385	107958385	+	MIR29A|u87|ENSG00000025796|dwES	chr6	107957901	107957990	DDX3X|HepG2	89
chr6	107957385	107958385	+	MIR29A|u87|ENSG00000025796|dwES	chr6	107957541	107957564	AUH|HepG2	23
chr6	107957385	107958385	+	MIR29A|u87|ENSG00000025796|dwES	chr6	107957906	107957970	RPS3|HepG2	64
chr6	107957385	107958385	+	MIR29A|u87|ENSG00000025796|dwES	chr6	107957992	107958036	U2AF1|K562	44
chr6	107957385	107958385	+	MIR29A|u87|ENSG00000025796|dwES	chr6	107958114	107958138	EXOSC5|K562	24
chr6	107957385	107958385	+	MIR29A|u87|ENSG00000025796|dwES	chr6	107957885	107957953	IGF2BP3|HepG2	68
chr6	107957385	107958385	+	MIR29A|u87|ENSG00000025796|dwES	chr6	107958038	107958071	NSUN2|K562	33
chr6	107957385	107958385	+	MIR29A|u87|ENSG00000025796|dwES	chr6	107958020	107958137	DDX3X|HepG2	117
chr6	107957385	107958385	+	MIR29A|u87|ENSG00000025796|dwES	chr6	107958078	107958154	RBM15|K562	76
chr6	107957385	107958385	+	MIR29A|u87|ENSG00000025796|dwES	chr6	107958064	107958131	AUH|HepG2	67
chr6	107957385	107958385	+	MIR29A|u87|ENSG00000025796|dwES	chr6	107957923	107958092	SLTM|HepG2	169
chr6	107957385	107958385	+	MIR29A|u87|ENSG00000025796|dwES	chr6	107958075	107958133	DDX55|HepG2	58
chr6	107957385	107958385	+	MIR29A|u87|ENSG00000025796|dwES	chr6	107957400	107957423	NONO|K562	23
chr6	107957385	107958385	+	MIR29A|u87|ENSG00000025796|dwES	chr6	107958026	107958088	XRN2|HepG2	62
chr6	107957385	107958385	+	MIR29A|u87|ENSG00000025796|dwES	chr6	107957522	107957575	CSTF2T|K562	53
chr6	107957385	107958385	+	MIR29A|u87|ENSG00000025796|dwES	chr6	107957884	107957912	IGF2BP2|K562	28
chr6	107957385	107958385	+	MIR29A|u87|ENSG00000025796|dwES	chr6	107958107	107958161	RPS11|K562	54
chr6	107957385	107958385	+	MIR29A|u87|ENSG00000025796|dwES	chr6	107957928	107957975	XRCC6|K562	47
chr6	107957385	107958385	+	MIR29A|u87|ENSG00000025796|dwES	chr6	107957889	107957914	TROVE2|HepG2	25
chr6	107957385	107958385	+	MIR29A|u87|ENSG00000025796|dwES	chr6	107957888	107957938	SRSF9|HepG2	50
chr6	107957385	107958385	+	MIR29A|u87|ENSG00000025796|dwES	chr6	107957971	107958086	EIF3D|HepG2	115
chr6	107957385	107958385	+	MIR29A|u87|ENSG00000025796|dwES	chr6	107958027	107958089	DDX42|K562	62
chr6	107957385	107958385	+	MIR29A|u87|ENSG00000025796|dwES	chr6	107957540	107957575	HNRNPUL1|K562	35
chr6	107957385	107958385	+	MIR29A|u87|ENSG00000025796|dwES	chr6	107957985	107958100	SRSF1|K562	115
chr6	107957385	107958385	+	MIR29A|u87|ENSG00000025796|dwES	chr6	107958016	107958147	FMR1|K562	131
chr6	107957385	107958385	+	MIR29A|u87|ENSG00000025796|dwES	chr6	107958091	107958140	PCBP2|HepG2	49
chr6	107957385	107958385	+	MIR29A|u87|ENSG00000025796|dwES	chr6	107957994	107958034	U2AF1|HepG2	40
chr6	107957385	107958385	+	MIR29A|u87|ENSG00000025796|dwES	chr6	107958055	107958059	ZNF622|K562	4
chr6	107957385	107958385	+	MIR29A|u87|ENSG00000025796|dwES	chr6	107957885	107957893	RPS3|K562	8
chr6	107957385	107958385	+	MIR29A|u87|ENSG00000025796|dwES	chr6	107957531	107957575	TROVE2|HepG2	44
chr6	107957385	107958385	+	MIR29A|u87|ENSG00000025796|dwES	chr6	107958011	107958115	IGF2BP3|HepG2	104
chr6	107957385	107958385	+	MIR29A|u87|ENSG00000025796|dwES	chr6	107957912	107957969	EIF3H|HepG2	57
chr6	107957385	107958385	+	MIR29A|u87|ENSG00000025796|dwES	chr6	107958024	107958118	RPS5|K562	94
chr6	107957385	107958385	+	MIR29A|u87|ENSG00000025796|dwES	chr6	107958024	107958123	DDX3X|K562	99
chr6	107957385	107958385	+	MIR29A|u87|ENSG00000025796|dwES	chr6	107958010	107958142	SRSF9|HepG2	132
chr6	107957385	107958385	+	MIR29A|u87|ENSG00000025796|dwES	chr6	107957894	107957942	PTBP1|K562	48
chr6	107957385	107958385	+	MIR29A|u87|ENSG00000025796|dwES	chr6	107958035	107958096	PTBP1|HepG2	61
chr6	107957385	107958385	+	MIR29A|u87|ENSG00000025796|dwES	chr6	107957978	107958095	HNRNPU|K562	117
chr6	107957385	107958385	+	MIR29A|u87|ENSG00000025796|dwES	chr6	107957529	107957574	U2AF1|HepG2	45
chr6	107957385	107958385	+	MIR29A|u87|ENSG00000025796|dwES	chr6	107958063	107958125	DHX30|K562	62
chr6	107957385	107958385	+	MIR29A|u87|ENSG00000025796|dwES	chr6	107957540	107957567	FAM120A|K562	27
chr6	107957385	107958385	+	MIR29A|u87|ENSG00000025796|dwES	chr6	107957903	107957923	HLTF|K562	20
chr6	107957385	107958385	+	MIR29A|u87|ENSG00000025796|dwES	chr6	107957545	107957557	SF3B4|HepG2	12
chr6	107957385	107958385	+	MIR29A|u87|ENSG00000025796|dwES	chr6	107957962	107958012	ZNF622|K562	50
chr6	107957385	107958385	+	MIR29A|u87|ENSG00000025796|dwES	chr6	107958112	107958143	EXOSC5|K562	31
chr6	107957385	107958385	+	MIR29A|u87|ENSG00000025796|dwES	chr6	107957521	107957565	RBFOX2|HepG2	44
chr6	107957385	107958385	+	MIR29A|u87|ENSG00000025796|dwES	chr6	107957522	107957576	PRPF8|K562	54
chr6	107957385	107958385	+	MIR29A|u87|ENSG00000025796|dwES	chr6	107957885	107957924	DDX3X|K562	39
chr6	107957385	107958385	+	MIR29A|u87|ENSG00000025796|dwES	chr6	107957997	107958077	SRSF7|K562	80
chr6	107957385	107958385	+	MIR29A|u87|ENSG00000025796|dwES	chr6	107957990	107958141	DDX3X|HepG2	151
chr6	107957385	107958385	+	MIR29A|u87|ENSG00000025796|dwES	chr6	107957528	107957575	U2AF1|K562	47
chr6	107957385	107958385	+	MIR29A|u87|ENSG00000025796|dwES	chr6	107957910	107958103	DDX24|K562	193
chr6	107957385	107958385	+	MIR29A|u87|ENSG00000025796|dwES	chr6	107957552	107957567	HNRNPM|HepG2	15
chr6	107957385	107958385	+	MIR29A|u87|ENSG00000025796|dwES	chr6	107957539	107957553	SRSF1|K562	14
chr6	107957385	107958385	+	MIR29A|u87|ENSG00000025796|dwES	chr6	107957960	107958139	AUH|HepG2	179
chr6	107957385	107958385	+	MIR29A|u87|ENSG00000025796|dwES	chr6	107957968	107958020	EFTUD2|K562	52
chr16	77741081	77742081	+	MIR29A|u87|ENSG00000140876|dwES	chr16	77741763	77741802	SND1|K562	39
chr16	77741081	77742081	+	MIR29A|u87|ENSG00000140876|dwES	chr16	77742034	77742071	PUM2|K562	37
chr16	77741081	77742081	+	MIR29A|u87|ENSG00000140876|dwES	chr16	77741581	77741623	YBX3|K562	42
chr16	77741081	77742081	+	MIR29A|u87|ENSG00000140876|dwES	chr16	77742037	77742070	DDX55|HepG2	33
chr16	77741081	77742081	+	MIR29A|u87|ENSG00000140876|dwES	chr16	77741678	77741708	UCHL5|HepG2	30
chr16	77741081	77742081	+	MIR29A|u87|ENSG00000140876|dwES	chr16	77741581	77741583	IGF2BP1|K562	2
chr16	77741081	77742081	+	MIR29A|u87|ENSG00000140876|dwES	chr16	77741501	77741525	HNRNPC|HepG2	24
chr16	77741081	77742081	+	MIR29A|u87|ENSG00000140876|dwES	chr16	77741993	77742024	TIA1|K562	31
chr16	77741081	77742081	+	MIR29A|u87|ENSG00000140876|dwES	chr16	77741692	77741725	DDX55|HepG2	33
chr16	77741081	77742081	+	MIR29A|u87|ENSG00000140876|dwES	chr16	77741737	77741799	YBX3|K562	62
chr16	77741081	77742081	+	MIR29A|u87|ENSG00000140876|dwES	chr16	77741983	77742011	TIA1|K562	28
chr16	77741081	77742081	+	MIR29A|u87|ENSG00000140876|dwES	chr16	77741740	77741810	YBX3|K562	70
chr16	77741081	77742081	+	MIR29A|u87|ENSG00000140876|dwES	chr16	77741976	77742037	YBX3|K562	61
chr16	77741081	77742081	+	MIR29A|u87|ENSG00000140876|dwES	chr16	77741960	77742019	HNRNPA1|HepG2	59
chr16	77741081	77742081	+	MIR29A|u87|ENSG00000140876|dwES	chr16	77741758	77741825	IGF2BP2|K562	67
chr16	77741081	77742081	+	MIR29A|u87|ENSG00000140876|dwES	chr16	77741469	77741497	U2AF2|K562	28
chr16	77741081	77742081	+	MIR29A|u87|ENSG00000140876|dwES	chr16	77742017	77742054	CDC40|HepG2	37
chr16	77741081	77742081	+	MIR29A|u87|ENSG00000140876|dwES	chr16	77741598	77741624	CSTF2|HepG2	26
chr16	77741081	77742081	+	MIR29A|u87|ENSG00000140876|dwES	chr16	77741659	77741710	GRWD1|HepG2	51
chr16	77741081	77742081	+	MIR29A|u87|ENSG00000140876|dwES	chr16	77741992	77742030	LARP4|HepG2	38
chr16	77741081	77742081	+	MIR29A|u87|ENSG00000140876|dwES	chr16	77741679	77741718	RBM15|K562	39
chr16	77741081	77742081	+	MIR29A|u87|ENSG00000140876|dwES	chr16	77741976	77742019	UCHL5|K562	43
chr16	77741081	77742081	+	MIR29A|u87|ENSG00000140876|dwES	chr16	77741495	77741528	HNRNPC|HepG2	33
chr16	77741081	77742081	+	MIR29A|u87|ENSG00000140876|dwES	chr16	77742067	77742116	TIA1|HepG2	14
chr16	77741081	77742081	+	MIR29A|u87|ENSG00000140876|dwES	chr16	77742068	77742105	YBX3|K562	13
chr16	77741081	77742081	+	MIR29A|u87|ENSG00000140876|dwES	chr16	77742056	77742127	LSM11|HepG2	25
chr16	77741081	77742081	+	MIR29A|u87|ENSG00000140876|dwES	chr16	77742053	77742093	PUM2|K562	28
chr16	77741081	77742081	+	MIR29A|u87|ENSG00000140876|dwES	chr16	77742076	77742111	CSTF2|HepG2	5
chr16	77741081	77742081	+	MIR29A|u87|ENSG00000140876|dwES	chr16	77742027	77742115	DDX55|HepG2	54
chr7	100354642	100355642	+	MIR29A|u87|ENSG00000272752|dwES	chr7	100355571	100355587	SRSF7|HepG2	16
chr7	100354642	100355642	+	MIR29A|u87|ENSG00000272752|dwES	chr7	100355554	100355575	LSM11|K562	21
chr7	100354642	100355642	+	MIR29A|u87|ENSG00000272752|dwES	chr7	100355212	100355240	PPIL4|K562	28
chr7	100354642	100355642	+	MIR29A|u87|ENSG00000272752|dwES	chr7	100355558	100355609	ILF3|K562	51
chr7	100354642	100355642	+	MIR29A|u87|ENSG00000272752|dwES	chr7	100355537	100355568	NOLC1|HepG2	31
chr7	100354642	100355642	+	MIR29A|u87|ENSG00000272752|dwES	chr7	100355313	100355343	XRN2|K562	30
chr7	100354642	100355642	+	MIR29A|u87|ENSG00000272752|dwES	chr7	100355053	100355105	KHDRBS1|K562	52
chr7	100354642	100355642	+	MIR29A|u87|ENSG00000272752|dwES	chr7	100354889	100354939	ILF3|HepG2	50
chr7	100354642	100355642	+	MIR29A|u87|ENSG00000272752|dwES	chr7	100355218	100355261	FASTKD2|K562	43
chr7	100354642	100355642	+	MIR29A|u87|ENSG00000272752|dwES	chr7	100355391	100355425	AARS|K562	34
chr7	100354642	100355642	+	MIR29A|u87|ENSG00000272752|dwES	chr7	100355496	100355570	XRN2|K562	74
chr7	100354642	100355642	+	MIR29A|u87|ENSG00000272752|dwES	chr7	100355579	100355606	SF3B4|K562	27
chr7	100354642	100355642	+	MIR29A|u87|ENSG00000272752|dwES	chr7	100355545	100355600	EFTUD2|HepG2	55
chr7	100354642	100355642	+	MIR29A|u87|ENSG00000272752|dwES	chr7	100355147	100355187	DGCR8|K562	40
chr7	100354642	100355642	+	MIR29A|u87|ENSG00000272752|dwES	chr7	100355543	100355600	CPSF6|K562	57
chr7	100354642	100355642	+	MIR29A|u87|ENSG00000272752|dwES	chr7	100355258	100355294	GTF2F1|HepG2	36
chr7	100354642	100355642	+	MIR29A|u87|ENSG00000272752|dwES	chr7	100355122	100355168	BUD13|HepG2	46
chr7	100354642	100355642	+	MIR29A|u87|ENSG00000272752|dwES	chr7	100355568	100355619	SAFB2|K562	51
chr7	100354642	100355642	+	MIR29A|u87|ENSG00000272752|dwES	chr7	100355078	100355085	RBM22|HepG2	7
chr7	100354642	100355642	+	MIR29A|u87|ENSG00000272752|dwES	chr7	100355248	100355281	BUD13|K562	33
chr7	100354642	100355642	+	MIR29A|u87|ENSG00000272752|dwES	chr7	100355562	100355602	FASTKD2|K562	40
chr7	100354642	100355642	+	MIR29A|u87|ENSG00000272752|dwES	chr7	100355543	100355615	CSTF2T|K562	72
chr7	100354642	100355642	+	MIR29A|u87|ENSG00000272752|dwES	chr7	100355530	100355599	FASTKD2|HepG2	69
chr7	100354642	100355642	+	MIR29A|u87|ENSG00000272752|dwES	chr7	100355158	100355242	HLTF|K562	84
chr7	100354642	100355642	+	MIR29A|u87|ENSG00000272752|dwES	chr7	100355263	100355306	TROVE2|K562	43
chr7	100354642	100355642	+	MIR29A|u87|ENSG00000272752|dwES	chr7	100355286	100355338	SUPV3L1|HepG2	52
chr7	100354642	100355642	+	MIR29A|u87|ENSG00000272752|dwES	chr7	100354794	100354826	CSTF2T|K562	32
chr7	100354642	100355642	+	MIR29A|u87|ENSG00000272752|dwES	chr7	100355142	100355161	NOLC1|K562	19
chr7	100354642	100355642	+	MIR29A|u87|ENSG00000272752|dwES	chr7	100355551	100355620	HNRNPU|K562	69
chr7	100354642	100355642	+	MIR29A|u87|ENSG00000272752|dwES	chr7	100355574	100355594	RBM5|HepG2	20
chr7	100354642	100355642	+	MIR29A|u87|ENSG00000272752|dwES	chr7	100355124	100355156	PRPF8|HepG2	32
chr7	100354642	100355642	+	MIR29A|u87|ENSG00000272752|dwES	chr7	100355551	100355589	RBFOX2|HepG2	38
chr7	100354642	100355642	+	MIR29A|u87|ENSG00000272752|dwES	chr7	100355579	100355608	TAF15|HepG2	29
chr7	100354642	100355642	+	MIR29A|u87|ENSG00000272752|dwES	chr7	100355568	100355588	FASTKD2|HepG2	20
chr7	100354642	100355642	+	MIR29A|u87|ENSG00000272752|dwES	chr7	100355282	100355298	FAM120A|K562	16
chr7	100354642	100355642	+	MIR29A|u87|ENSG00000272752|dwES	chr7	100355455	100355488	RPS3|K562	33
chr7	100354642	100355642	+	MIR29A|u87|ENSG00000272752|dwES	chr7	100355142	100355241	TRA2A|K562	99
chr7	100354642	100355642	+	MIR29A|u87|ENSG00000272752|dwES	chr7	100355549	100355557	RBM15|HepG2	8
chr7	100354642	100355642	+	MIR29A|u87|ENSG00000272752|dwES	chr7	100355550	100355589	FAM120A|K562	39
chr7	100354642	100355642	+	MIR29A|u87|ENSG00000272752|dwES	chr7	100355322	100355386	PRPF8|K562	64
chr7	100354642	100355642	+	MIR29A|u87|ENSG00000272752|dwES	chr7	100354773	100354788	HNRNPC|HepG2	15
chr7	100354642	100355642	+	MIR29A|u87|ENSG00000272752|dwES	chr7	100355544	100355606	DDX42|K562	62
chr7	100354642	100355642	+	MIR29A|u87|ENSG00000272752|dwES	chr7	100355206	100355237	LSM11|HepG2	31
chr7	100354642	100355642	+	MIR29A|u87|ENSG00000272752|dwES	chr7	100354761	100354828	ILF3|K562	67
chr7	100354642	100355642	+	MIR29A|u87|ENSG00000272752|dwES	chr7	100355114	100355116	PUM2|K562	2
chr7	100354642	100355642	+	MIR29A|u87|ENSG00000272752|dwES	chr7	100354833	100354887	ILF3|K562	54
chr7	100354642	100355642	+	MIR29A|u87|ENSG00000272752|dwES	chr7	100355561	100355604	RBM15|HepG2	43
chr7	100354642	100355642	+	MIR29A|u87|ENSG00000272752|dwES	chr7	100355566	100355591	AUH|K562	25
chr7	100354642	100355642	+	MIR29A|u87|ENSG00000272752|dwES	chr7	100355140	100355214	GRWD1|HepG2	74
chr7	100354642	100355642	+	MIR29A|u87|ENSG00000272752|dwES	chr7	100355572	100355588	BUD13|K562	16
chr7	100354642	100355642	+	MIR29A|u87|ENSG00000272752|dwES	chr7	100355633	100355662	TAF15|HepG2	9
chr7	100354642	100355642	+	MIR29A|u87|ENSG00000272752|dwES	chr7	100355549	100355602	AUH|HepG2	53
chr7	100354642	100355642	+	MIR29A|u87|ENSG00000272752|dwES	chr7	100355234	100355302	DDX6|K562	68
chr7	100354642	100355642	+	MIR29A|u87|ENSG00000272752|dwES	chr7	100355190	100355241	PPIG|HepG2	51
chr7	100354642	100355642	+	MIR29A|u87|ENSG00000272752|dwES	chr7	100355452	100355486	PUM2|K562	34
chr7	100354642	100355642	+	MIR29A|u87|ENSG00000272752|dwES	chr7	100355144	100355192	GRWD1|HepG2	48
chr7	100354642	100355642	+	MIR29A|u87|ENSG00000272752|dwES	chr7	100355095	100355121	DDX59|HepG2	26
chr7	100354642	100355642	+	MIR29A|u87|ENSG00000272752|dwES	chr7	100355161	100355195	AARS|K562	34
chr7	100354642	100355642	+	MIR29A|u87|ENSG00000272752|dwES	chr7	100355089	100355164	SF3B4|K562	75
chr7	100354642	100355642	+	MIR29A|u87|ENSG00000272752|dwES	chr7	100355177	100355244	SRSF7|HepG2	67
chr7	100354642	100355642	+	MIR29A|u87|ENSG00000272752|dwES	chr7	100355141	100355171	GPKOW|K562	30
chr7	100354642	100355642	+	MIR29A|u87|ENSG00000272752|dwES	chr7	100355134	100355190	U2AF1|K562	56
chr7	100354642	100355642	+	MIR29A|u87|ENSG00000272752|dwES	chr7	100355171	100355228	UPF1|K562	57
chr7	100354642	100355642	+	MIR29A|u87|ENSG00000272752|dwES	chr7	100355244	100355296	BCCIP|HepG2	52
chr7	100354642	100355642	+	MIR29A|u87|ENSG00000272752|dwES	chr7	100355562	100355599	SF3B4|K562	37
chr7	100354642	100355642	+	MIR29A|u87|ENSG00000272752|dwES	chr7	100355147	100355172	FXR1|K562	25
chr7	100354642	100355642	+	MIR29A|u87|ENSG00000272752|dwES	chr7	100354767	100354814	LIN28B|HepG2	47
chr7	100354642	100355642	+	MIR29A|u87|ENSG00000272752|dwES	chr7	100355325	100355340	DDX59|HepG2	15
chr7	100354642	100355642	+	MIR29A|u87|ENSG00000272752|dwES	chr7	100355569	100355586	PRPF8|HepG2	17
chr7	100354642	100355642	+	MIR29A|u87|ENSG00000272752|dwES	chr7	100354923	100354938	FASTKD2|HepG2	15
chr7	100354642	100355642	+	MIR29A|u87|ENSG00000272752|dwES	chr7	100354790	100354813	HNRNPA1|K562	23
chr7	100354642	100355642	+	MIR29A|u87|ENSG00000272752|dwES	chr7	100355145	100355220	SRSF1|HepG2	75
chr7	100354642	100355642	+	MIR29A|u87|ENSG00000272752|dwES	chr7	100354799	100354817	NONO|K562	18
chr7	100354642	100355642	+	MIR29A|u87|ENSG00000272752|dwES	chr7	100355534	100355595	FXR2|K562	61
chr7	100354642	100355642	+	MIR29A|u87|ENSG00000272752|dwES	chr7	100355081	100355101	HNRNPL|K562	20
chr7	100354642	100355642	+	MIR29A|u87|ENSG00000272752|dwES	chr7	100355159	100355190	PPIG|HepG2	31
chr7	100354642	100355642	+	MIR29A|u87|ENSG00000272752|dwES	chr7	100355133	100355203	U2AF1|HepG2	70
chr7	100354642	100355642	+	MIR29A|u87|ENSG00000272752|dwES	chr7	100355467	100355508	TRA2A|K562	41
chr7	100354642	100355642	+	MIR29A|u87|ENSG00000272752|dwES	chr7	100355569	100355592	HNRNPL|K562	23
chr7	100354642	100355642	+	MIR29A|u87|ENSG00000272752|dwES	chr7	100355419	100355444	EIF3D|HepG2	25
chr7	100354642	100355642	+	MIR29A|u87|ENSG00000272752|dwES	chr7	100355076	100355104	CSTF2T|HepG2	28
chr7	100354642	100355642	+	MIR29A|u87|ENSG00000272752|dwES	chr7	100354842	100354889	ILF3|HepG2	47
chr7	100354642	100355642	+	MIR29A|u87|ENSG00000272752|dwES	chr7	100355253	100355315	XRN2|K562	62
chr7	100354642	100355642	+	MIR29A|u87|ENSG00000272752|dwES	chr7	100355571	100355595	U2AF2|K562	24
chr7	100354642	100355642	+	MIR29A|u87|ENSG00000272752|dwES	chr7	100355321	100355334	NCBP2|HepG2	13
chr7	100354642	100355642	+	MIR29A|u87|ENSG00000272752|dwES	chr7	100355068	100355094	ILF3|K562	26
chr7	100354642	100355642	+	MIR29A|u87|ENSG00000272752|dwES	chr7	100355534	100355600	MTPAP|K562	66
chr7	100354642	100355642	+	MIR29A|u87|ENSG00000272752|dwES	chr7	100354783	100354789	TIA1|K562	6
chr7	100354642	100355642	+	MIR29A|u87|ENSG00000272752|dwES	chr7	100355621	100355656	HNRNPU|HepG2	21
chr7	100354642	100355642	+	MIR29A|u87|ENSG00000272752|dwES	chr7	100355151	100355167	SRSF7|HepG2	16
chr7	100354642	100355642	+	MIR29A|u87|ENSG00000272752|dwES	chr7	100355388	100355421	DDX6|HepG2	33
chr7	100354642	100355642	+	MIR29A|u87|ENSG00000272752|dwES	chr7	100355471	100355500	IGF2BP1|HepG2	29
chr7	100354642	100355642	+	MIR29A|u87|ENSG00000272752|dwES	chr7	100355562	100355599	RBM5|HepG2	37
chr7	100354642	100355642	+	MIR29A|u87|ENSG00000272752|dwES	chr7	100355415	100355469	SND1|K562	54
chr7	100354642	100355642	+	MIR29A|u87|ENSG00000272752|dwES	chr7	100354769	100354794	TNRC6A|K562	25
chr7	100354642	100355642	+	MIR29A|u87|ENSG00000272752|dwES	chr7	100355562	100355593	BUD13|HepG2	31
chr7	100354642	100355642	+	MIR29A|u87|ENSG00000272752|dwES	chr7	100355547	100355610	PCBP2|HepG2	63
chr7	100354642	100355642	+	MIR29A|u87|ENSG00000272752|dwES	chr7	100355561	100355598	U2AF2|HepG2	37
chr7	100354642	100355642	+	MIR29A|u87|ENSG00000272752|dwES	chr7	100355402	100355422	AGGF1|K562	20
chr7	100354642	100355642	+	MIR29A|u87|ENSG00000272752|dwES	chr7	100355142	100355174	LIN28B|K562	32
chr7	100354642	100355642	+	MIR29A|u87|ENSG00000272752|dwES	chr7	100355190	100355248	BUD13|K562	58
chr7	100354642	100355642	+	MIR29A|u87|ENSG00000272752|dwES	chr7	100355145	100355210	NOLC1|K562	65
chr7	100354642	100355642	+	MIR29A|u87|ENSG00000272752|dwES	chr7	100355063	100355105	HNRNPA1|K562	42
chr7	100354642	100355642	+	MIR29A|u87|ENSG00000272752|dwES	chr7	100354763	100354796	LARP4|HepG2	33
chr7	100354642	100355642	+	MIR29A|u87|ENSG00000272752|dwES	chr7	100354694	100354730	RBM22|K562	36
chr7	100354642	100355642	+	MIR29A|u87|ENSG00000272752|dwES	chr7	100355220	100355241	FMR1|K562	21
chr7	100354642	100355642	+	MIR29A|u87|ENSG00000272752|dwES	chr7	100355557	100355604	BCCIP|HepG2	47
chr7	100354642	100355642	+	MIR29A|u87|ENSG00000272752|dwES	chr7	100355574	100355596	TROVE2|HepG2	22
chr7	100354642	100355642	+	MIR29A|u87|ENSG00000272752|dwES	chr7	100355300	100355343	CPSF6|K562	43
chr7	100354642	100355642	+	MIR29A|u87|ENSG00000272752|dwES	chr7	100355142	100355152	DDX24|K562	10
chr7	100354642	100355642	+	MIR29A|u87|ENSG00000272752|dwES	chr7	100355566	100355591	SUPV3L1|HepG2	25
chr7	100354642	100355642	+	MIR29A|u87|ENSG00000272752|dwES	chr7	100355299	100355336	SMNDC1|K562	37
chr7	100354642	100355642	+	MIR29A|u87|ENSG00000272752|dwES	chr7	100355567	100355587	IGF2BP3|HepG2	20
chr7	100354642	100355642	+	MIR29A|u87|ENSG00000272752|dwES	chr7	100355574	100355591	SRSF9|HepG2	17
chr7	100354642	100355642	+	MIR29A|u87|ENSG00000272752|dwES	chr7	100355143	100355179	EFTUD2|K562	36
chr7	100354642	100355642	+	MIR29A|u87|ENSG00000272752|dwES	chr7	100355151	100355211	SRSF1|K562	60
chr7	100354642	100355642	+	MIR29A|u87|ENSG00000272752|dwES	chr7	100355289	100355299	EFTUD2|K562	10
chr7	100354642	100355642	+	MIR29A|u87|ENSG00000272752|dwES	chr7	100355214	100355239	GRWD1|HepG2	25
chr7	100354642	100355642	+	MIR29A|u87|ENSG00000272752|dwES	chr7	100355626	100355658	HNRNPUL1|K562	16
chr7	100354642	100355642	+	MIR29A|u87|ENSG00000272752|dwES	chr7	100355142	100355175	SRSF9|HepG2	33
chr7	100354642	100355642	+	MIR29A|u87|ENSG00000272752|dwES	chr7	100355632	100355665	TAF15|K562	10
chr7	100354642	100355642	+	MIR29A|u87|ENSG00000272752|dwES	chr7	100355156	100355180	IGF2BP2|K562	24
chr7	100354642	100355642	+	MIR29A|u87|ENSG00000272752|dwES	chr7	100355308	100355346	DDX55|HepG2	38
chr7	100354642	100355642	+	MIR29A|u87|ENSG00000272752|dwES	chr7	100354830	100354888	ILF3|K562	58
chr7	100354642	100355642	+	MIR29A|u87|ENSG00000272752|dwES	chr7	100355141	100355204	SRSF1|HepG2	63
chr7	100354642	100355642	+	MIR29A|u87|ENSG00000272752|dwES	chr7	100355484	100355526	CSTF2T|K562	42
chr7	100354642	100355642	+	MIR29A|u87|ENSG00000272752|dwES	chr7	100355636	100355661	HNRNPA1|K562	6
chr7	100354642	100355642	+	MIR29A|u87|ENSG00000272752|dwES	chr7	100355214	100355236	DDX59|HepG2	22
chr7	100354642	100355642	+	MIR29A|u87|ENSG00000272752|dwES	chr7	100355229	100355241	SRSF9|HepG2	12
chr7	100354642	100355642	+	MIR29A|u87|ENSG00000272752|dwES	chr7	100355549	100355603	CSTF2T|HepG2	54
chr7	100354642	100355642	+	MIR29A|u87|ENSG00000272752|dwES	chr7	100355471	100355509	DDX59|HepG2	38
chr7	100354642	100355642	+	MIR29A|u87|ENSG00000272752|dwES	chr7	100355547	100355596	GTF2F1|HepG2	49
chr7	100354642	100355642	+	MIR29A|u87|ENSG00000272752|dwES	chr7	100354770	100354821	HNRNPA1|HepG2	51
chr7	100354642	100355642	+	MIR29A|u87|ENSG00000272752|dwES	chr7	100355560	100355601	U2AF1|K562	41
chr7	100354642	100355642	+	MIR29A|u87|ENSG00000272752|dwES	chr7	100355188	100355237	UCHL5|HepG2	49
chr7	100354642	100355642	+	MIR29A|u87|ENSG00000272752|dwES	chr7	100355292	100355348	GTF2F1|HepG2	56
chr7	100354642	100355642	+	MIR29A|u87|ENSG00000272752|dwES	chr7	100355142	100355156	BCCIP|HepG2	14
chr7	100354642	100355642	+	MIR29A|u87|ENSG00000272752|dwES	chr7	100355079	100355106	U2AF1|HepG2	27
chr7	100354642	100355642	+	MIR29A|u87|ENSG00000272752|dwES	chr7	100355213	100355237	PTBP1|HepG2	24
chr7	100354642	100355642	+	MIR29A|u87|ENSG00000272752|dwES	chr7	100355624	100355652	FASTKD2|HepG2	18
chr7	100354642	100355642	+	MIR29A|u87|ENSG00000272752|dwES	chr7	100355571	100355593	ILF3|HepG2	22
chr7	100354642	100355642	+	MIR29A|u87|ENSG00000272752|dwES	chr7	100355088	100355136	HNRNPUL1|HepG2	48
chr7	100354642	100355642	+	MIR29A|u87|ENSG00000272752|dwES	chr7	100355150	100355161	RBM15|K562	11
chr7	100354642	100355642	+	MIR29A|u87|ENSG00000272752|dwES	chr7	100355291	100355341	CSTF2T|K562	50
chr7	100354642	100355642	+	MIR29A|u87|ENSG00000272752|dwES	chr7	100355567	100355594	PTBP1|K562	27
chr7	100354642	100355642	+	MIR29A|u87|ENSG00000272752|dwES	chr7	100355329	100355337	PRPF8|HepG2	8
chr7	100354642	100355642	+	MIR29A|u87|ENSG00000272752|dwES	chr7	100355557	100355596	AGGF1|K562	39
chr7	100354642	100355642	+	MIR29A|u87|ENSG00000272752|dwES	chr7	100355147	100355244	PPIG|HepG2	97
chr7	100354642	100355642	+	MIR29A|u87|ENSG00000272752|dwES	chr7	100355073	100355102	FKBP4|HepG2	29
chr7	100354642	100355642	+	MIR29A|u87|ENSG00000272752|dwES	chr7	100355305	100355344	HNRNPUL1|K562	39
chr7	100354642	100355642	+	MIR29A|u87|ENSG00000272752|dwES	chr7	100355566	100355595	EIF4G2|K562	29
chr7	100354642	100355642	+	MIR29A|u87|ENSG00000272752|dwES	chr7	100355263	100355295	SF3B4|HepG2	32
chr7	100354642	100355642	+	MIR29A|u87|ENSG00000272752|dwES	chr7	100355554	100355585	ZRANB2|K562	31
chr7	100354642	100355642	+	MIR29A|u87|ENSG00000272752|dwES	chr7	100355140	100355164	AGGF1|HepG2	24
chr7	100354642	100355642	+	MIR29A|u87|ENSG00000272752|dwES	chr7	100355352	100355383	XRN2|HepG2	31
chr7	100354642	100355642	+	MIR29A|u87|ENSG00000272752|dwES	chr7	100355630	100355653	PTBP1|HepG2	12
chr7	100354642	100355642	+	MIR29A|u87|ENSG00000272752|dwES	chr7	100355277	100355324	FAM120A|HepG2	47
chr7	100354642	100355642	+	MIR29A|u87|ENSG00000272752|dwES	chr7	100354761	100354828	ILF3|HepG2	67
chr7	100354642	100355642	+	MIR29A|u87|ENSG00000272752|dwES	chr7	100355465	100355496	RPS3|HepG2	31
chr7	100354642	100355642	+	MIR29A|u87|ENSG00000272752|dwES	chr7	100355545	100355593	DDX55|K562	48
chr7	100354642	100355642	+	MIR29A|u87|ENSG00000272752|dwES	chr7	100355310	100355350	KHDRBS1|K562	40
chr7	100354642	100355642	+	MIR29A|u87|ENSG00000272752|dwES	chr7	100355361	100355379	DDX42|K562	18
chr7	100354642	100355642	+	MIR29A|u87|ENSG00000272752|dwES	chr7	100355191	100355238	SRSF7|HepG2	47
chr7	100354642	100355642	+	MIR29A|u87|ENSG00000272752|dwES	chr7	100355292	100355386	NONO|K562	94
chr7	100354642	100355642	+	MIR29A|u87|ENSG00000272752|dwES	chr7	100354625	100354692	ILF3|HepG2	50
chr7	100354642	100355642	+	MIR29A|u87|ENSG00000272752|dwES	chr7	100355262	100355320	XRN2|HepG2	58
chr7	100354642	100355642	+	MIR29A|u87|ENSG00000272752|dwES	chr7	100355567	100355590	PTBP1|HepG2	23
chr7	100354642	100355642	+	MIR29A|u87|ENSG00000272752|dwES	chr7	100355541	100355594	IGF2BP3|HepG2	53
chr7	100354642	100355642	+	MIR29A|u87|ENSG00000272752|dwES	chr7	100355592	100355613	ZNF622|K562	21
chr7	100354642	100355642	+	MIR29A|u87|ENSG00000272752|dwES	chr7	100354955	100354987	XPO5|HepG2	32
chr7	100354642	100355642	+	MIR29A|u87|ENSG00000272752|dwES	chr7	100355565	100355592	TIA1|HepG2	27
chr7	100354642	100355642	+	MIR29A|u87|ENSG00000272752|dwES	chr7	100355143	100355159	PPIG|HepG2	16
chr7	100354642	100355642	+	MIR29A|u87|ENSG00000272752|dwES	chr7	100355135	100355183	U2AF2|HepG2	48
chr7	100354642	100355642	+	MIR29A|u87|ENSG00000272752|dwES	chr7	100355556	100355562	FASTKD2|K562	6
chr7	100354642	100355642	+	MIR29A|u87|ENSG00000272752|dwES	chr7	100355397	100355423	IGF2BP3|HepG2	26
chr7	100354642	100355642	+	MIR29A|u87|ENSG00000272752|dwES	chr7	100355553	100355593	HNRNPUL1|K562	40
chr7	100354642	100355642	+	MIR29A|u87|ENSG00000272752|dwES	chr7	100355577	100355608	UPF1|K562	31
chr7	100354642	100355642	+	MIR29A|u87|ENSG00000272752|dwES	chr7	100355071	100355109	CSTF2T|K562	38
chr7	100354642	100355642	+	MIR29A|u87|ENSG00000272752|dwES	chr7	100355138	100355170	PTBP1|K562	32
chr7	100354642	100355642	+	MIR29A|u87|ENSG00000272752|dwES	chr7	100355154	100355203	PTBP1|HepG2	49
chr7	100354642	100355642	+	MIR29A|u87|ENSG00000272752|dwES	chr7	100355630	100355647	HNRNPK|K562	12
chr7	100354642	100355642	+	MIR29A|u87|ENSG00000272752|dwES	chr7	100355386	100355434	PRPF8|K562	48
chr7	100354642	100355642	+	MIR29A|u87|ENSG00000272752|dwES	chr7	100355467	100355476	DDX55|HepG2	9
chr7	100354642	100355642	+	MIR29A|u87|ENSG00000272752|dwES	chr7	100355629	100355654	HNRNPU|HepG2	13
chr7	100354642	100355642	+	MIR29A|u87|ENSG00000272752|dwES	chr7	100355567	100355580	UCHL5|HepG2	13
chr7	100354642	100355642	+	MIR29A|u87|ENSG00000272752|dwES	chr7	100355180	100355238	UCHL5|HepG2	58
chr7	100354642	100355642	+	MIR29A|u87|ENSG00000272752|dwES	chr7	100355569	100355591	HNRNPA1|HepG2	22
chr7	100354642	100355642	+	MIR29A|u87|ENSG00000272752|dwES	chr7	100354890	100354948	ILF3|HepG2	58
chr7	100354642	100355642	+	MIR29A|u87|ENSG00000272752|dwES	chr7	100355384	100355494	XPO5|HepG2	110
chr7	100354642	100355642	+	MIR29A|u87|ENSG00000272752|dwES	chr7	100355483	100355493	FAM120A|K562	10
chr7	100354642	100355642	+	MIR29A|u87|ENSG00000272752|dwES	chr7	100355549	100355592	TNRC6A|K562	43
chr7	100354642	100355642	+	MIR29A|u87|ENSG00000272752|dwES	chr7	100355149	100355163	UCHL5|HepG2	14
chr7	100354642	100355642	+	MIR29A|u87|ENSG00000272752|dwES	chr7	100354828	100354890	ILF3|HepG2	62
chr7	100354642	100355642	+	MIR29A|u87|ENSG00000272752|dwES	chr7	100355125	100355177	NUDT21|HEK293	52
chr7	100354642	100355642	+	MIR29A|u87|ENSG00000272752|dwES	chr7	100355144	100355235	UCHL5|K562	91
chr7	100354642	100355642	+	MIR29A|u87|ENSG00000272752|dwES	chr7	100355594	100355630	SF3B1|K562	36
chr7	100354642	100355642	+	MIR29A|u87|ENSG00000272752|dwES	chr7	100355073	100355165	GTF2F1|K562	92
chr7	100354642	100355642	+	MIR29A|u87|ENSG00000272752|dwES	chr7	100355280	100355316	SRSF9|HepG2	36
chr7	100354642	100355642	+	MIR29A|u87|ENSG00000272752|dwES	chr7	100355139	100355175	U2AF2|K562	36
chr7	100354642	100355642	+	MIR29A|u87|ENSG00000272752|dwES	chr7	100355279	100355326	GPKOW|K562	47
chr7	100354642	100355642	+	MIR29A|u87|ENSG00000272752|dwES	chr7	100355144	100355151	EIF4G2|K562	7
chr7	100354642	100355642	+	MIR29A|u87|ENSG00000272752|dwES	chr7	100355179	100355191	IGF2BP2|K562	12
chr7	100354642	100355642	+	MIR29A|u87|ENSG00000272752|dwES	chr7	100354656	100354680	DDX6|HepG2	24
chr7	100354642	100355642	+	MIR29A|u87|ENSG00000272752|dwES	chr7	100355592	100355604	EWSR1|K562	12
chr7	100354642	100355642	+	MIR29A|u87|ENSG00000272752|dwES	chr7	100354919	100354946	EWSR1|K562	27
chr7	100354642	100355642	+	MIR29A|u87|ENSG00000272752|dwES	chr7	100355200	100355213	GRWD1|HepG2	13
chr7	100354642	100355642	+	MIR29A|u87|ENSG00000272752|dwES	chr7	100355576	100355593	SMNDC1|K562	17
chr7	100354642	100355642	+	MIR29A|u87|ENSG00000272752|dwES	chr7	100355264	100355292	ZRANB2|K562	28
chr7	100354642	100355642	+	MIR29A|u87|ENSG00000272752|dwES	chr7	100355577	100355626	FAM120A|K562	49
chr7	100354642	100355642	+	MIR29A|u87|ENSG00000272752|dwES	chr7	100354952	100354999	ILF3|HepG2	47
chr7	100354642	100355642	+	MIR29A|u87|ENSG00000272752|dwES	chr7	100355287	100355335	SUPV3L1|HepG2	48
chr7	100354642	100355642	+	MIR29A|u87|ENSG00000272752|dwES	chr7	100355449	100355469	GNL3|K562	20
chr7	100354642	100355642	+	MIR29A|u87|ENSG00000272752|dwES	chr7	100355553	100355598	SLTM|K562	45
chr7	100354642	100355642	+	MIR29A|u87|ENSG00000272752|dwES	chr7	100355158	100355173	NOL12|HepG2	15
chr7	100354642	100355642	+	MIR29A|u87|ENSG00000272752|dwES	chr7	100355566	100355603	SLTM|K562	37
chr7	100354642	100355642	+	MIR29A|u87|ENSG00000272752|dwES	chr7	100355554	100355583	TAF15|K562	29
chr7	100354642	100355642	+	MIR29A|u87|ENSG00000272752|dwES	chr7	100355176	100355199	TBRG4|K562	23
chr7	100354642	100355642	+	MIR29A|u87|ENSG00000272752|dwES	chr7	100355073	100355112	HNRNPL|K562	39
chr7	100354642	100355642	+	MIR29A|u87|ENSG00000272752|dwES	chr7	100355623	100355654	HNRNPL|HepG2	19
chr7	100354642	100355642	+	MIR29A|u87|ENSG00000272752|dwES	chr7	100355265	100355298	FKBP4|HepG2	33
chr7	100354642	100355642	+	MIR29A|u87|ENSG00000272752|dwES	chr7	100354878	100354900	XRCC6|K562	22
chr7	100354642	100355642	+	MIR29A|u87|ENSG00000272752|dwES	chr7	100355159	100355187	DDX42|K562	28
chr7	100354642	100355642	+	MIR29A|u87|ENSG00000272752|dwES	chr7	100355286	100355335	EXOSC5|K562	49
chr7	100354642	100355642	+	MIR29A|u87|ENSG00000272752|dwES	chr7	100355557	100355583	RBM15|HepG2	26
chr7	100354642	100355642	+	MIR29A|u87|ENSG00000272752|dwES	chr7	100355356	100355410	HNRNPK|HepG2	54
chr7	100354642	100355642	+	MIR29A|u87|ENSG00000272752|dwES	chr7	100355632	100355664	HNRNPK|HepG2	10
chr7	100354642	100355642	+	MIR29A|u87|ENSG00000272752|dwES	chr7	100355177	100355194	SRSF7|K562	17
chr7	100354642	100355642	+	MIR29A|u87|ENSG00000272752|dwES	chr7	100355142	100355159	PRPF8|HepG2	17
chr7	100354642	100355642	+	MIR29A|u87|ENSG00000272752|dwES	chr7	100355557	100355598	FKBP4|HepG2	41
chr7	100354642	100355642	+	MIR29A|u87|ENSG00000272752|dwES	chr7	100355637	100355655	NOLC1|K562	5
chr7	100354642	100355642	+	MIR29A|u87|ENSG00000272752|dwES	chr7	100355063	100355093	SLTM|HepG2	30
chr7	100354642	100355642	+	MIR29A|u87|ENSG00000272752|dwES	chr7	100355285	100355332	GTF2F1|K562	47
chr7	100354642	100355642	+	MIR29A|u87|ENSG00000272752|dwES	chr7	100355258	100355302	FXR2|K562	44
chr7	100354642	100355642	+	MIR29A|u87|ENSG00000272752|dwES	chr7	100355548	100355594	HNRNPK|HepG2	46
chr7	100354642	100355642	+	MIR29A|u87|ENSG00000272752|dwES	chr7	100355584	100355602	EXOSC5|K562	18
chr7	100354642	100355642	+	MIR29A|u87|ENSG00000272752|dwES	chr7	100355572	100355615	SLTM|HepG2	43
chr7	100354642	100355642	+	MIR29A|u87|ENSG00000272752|dwES	chr7	100355146	100355157	LSM11|HepG2	11
chr7	100354642	100355642	+	MIR29A|u87|ENSG00000272752|dwES	chr7	100355286	100355314	AGGF1|HepG2	28
chr7	100354642	100355642	+	MIR29A|u87|ENSG00000272752|dwES	chr7	100355198	100355241	BUD13|HepG2	43
chr7	100354642	100355642	+	MIR29A|u87|ENSG00000272752|dwES	chr7	100355083	100355106	ILF3|K562	23
chr7	100354642	100355642	+	MIR29A|u87|ENSG00000272752|dwES	chr7	100355163	100355196	PUM2|K562	33
chr7	100354642	100355642	+	MIR29A|u87|ENSG00000272752|dwES	chr7	100354846	100354871	XRN2|HepG2	25
chr7	100354642	100355642	+	MIR29A|u87|ENSG00000272752|dwES	chr7	100355635	100355659	CSTF2T|K562	7
chr7	100354642	100355642	+	MIR29A|u87|ENSG00000272752|dwES	chr7	100355552	100355607	CSTF2T|HepG2	55
chr7	100354642	100355642	+	MIR29A|u87|ENSG00000272752|dwES	chr7	100355200	100355251	RPS5|K562	51
chr7	100354642	100355642	+	MIR29A|u87|ENSG00000272752|dwES	chr7	100355127	100355166	DHX30|K562	39
chr7	100354642	100355642	+	MIR29A|u87|ENSG00000272752|dwES	chr7	100355259	100355323	RBM5|HepG2	64
chr7	100354642	100355642	+	MIR29A|u87|ENSG00000272752|dwES	chr7	100355146	100355211	ZNF622|K562	65
chr7	100354642	100355642	+	MIR29A|u87|ENSG00000272752|dwES	chr7	100355395	100355407	PCBP2|HepG2	12
chr7	100354642	100355642	+	MIR29A|u87|ENSG00000272752|dwES	chr7	100355265	100355329	CSTF2|HepG2	64
chr7	100354642	100355642	+	MIR29A|u87|ENSG00000272752|dwES	chr7	100355408	100355441	RBM22|HepG2	33
chr7	100354642	100355642	+	MIR29A|u87|ENSG00000272752|dwES	chr7	100355277	100355322	EWSR1|K562	45
chr7	100354642	100355642	+	MIR29A|u87|ENSG00000272752|dwES	chr7	100355351	100355384	EFTUD2|HepG2	33
chr7	100354642	100355642	+	MIR29A|u87|ENSG00000272752|dwES	chr7	100355161	100355182	LSM11|K562	21
chr7	100354642	100355642	+	MIR29A|u87|ENSG00000272752|dwES	chr7	100355222	100355237	NOLC1|K562	15
chr7	100354642	100355642	+	MIR29A|u87|ENSG00000272752|dwES	chr7	100355549	100355595	EWSR1|K562	46
chr7	100354642	100355642	+	MIR29A|u87|ENSG00000272752|dwES	chr7	100355149	100355189	SUPV3L1|HepG2	40
chr7	100354642	100355642	+	MIR29A|u87|ENSG00000272752|dwES	chr7	100355266	100355298	EIF4G2|K562	32
chr7	100354642	100355642	+	MIR29A|u87|ENSG00000272752|dwES	chr7	100355350	100355391	DDX3X|HepG2	41
chr7	100354642	100355642	+	MIR29A|u87|ENSG00000272752|dwES	chr7	100355194	100355220	PPIL4|K562	26
chr7	100354642	100355642	+	MIR29A|u87|ENSG00000272752|dwES	chr7	100354758	100354830	ILF3|K562	72
chr7	100354642	100355642	+	MIR29A|u87|ENSG00000272752|dwES	chr7	100355537	100355578	NKRF|HepG2	41
chr7	100354642	100355642	+	MIR29A|u87|ENSG00000272752|dwES	chr7	100355265	100355301	SAFB2|K562	36
chr7	100354642	100355642	+	MIR29A|u87|ENSG00000272752|dwES	chr7	100355061	100355087	HNRNPA1|HepG2	26
chr7	100354642	100355642	+	MIR29A|u87|ENSG00000272752|dwES	chr7	100355170	100355183	EIF3D|HepG2	13
chr7	100354642	100355642	+	MIR29A|u87|ENSG00000272752|dwES	chr7	100355181	100355241	ZNF622|K562	60
chr7	100354642	100355642	+	MIR29A|u87|ENSG00000272752|dwES	chr7	100355282	100355287	SLTM|K562	5
chr7	100354642	100355642	+	MIR29A|u87|ENSG00000272752|dwES	chr7	100354635	100354681	ILF3|K562	39
chr7	100354642	100355642	+	MIR29A|u87|ENSG00000272752|dwES	chr7	100355082	100355106	TROVE2|K562	24
chr7	100354642	100355642	+	MIR29A|u87|ENSG00000272752|dwES	chr7	100355295	100355331	EWSR1|K562	36
chr7	100354642	100355642	+	MIR29A|u87|ENSG00000272752|dwES	chr7	100355567	100355591	SRSF1|K562	24
chr7	100354642	100355642	+	MIR29A|u87|ENSG00000272752|dwES	chr7	100355138	100355151	EFTUD2|K562	13
chr7	100354642	100355642	+	MIR29A|u87|ENSG00000272752|dwES	chr7	100355065	100355112	SAFB2|K562	47
chr7	100354642	100355642	+	MIR29A|u87|ENSG00000272752|dwES	chr7	100354770	100354814	HNRNPA1|HepG2	44
chr7	100354642	100355642	+	MIR29A|u87|ENSG00000272752|dwES	chr7	100355556	100355595	EFTUD2|K562	39
chr7	100354642	100355642	+	MIR29A|u87|ENSG00000272752|dwES	chr7	100355468	100355503	HNRNPK|K562	35
chr7	100354642	100355642	+	MIR29A|u87|ENSG00000272752|dwES	chr7	100355557	100355586	NCBP2|HepG2	29
chr7	100354642	100355642	+	MIR29A|u87|ENSG00000272752|dwES	chr7	100355142	100355173	XRCC6|K562	31
chr7	100354642	100355642	+	MIR29A|u87|ENSG00000272752|dwES	chr7	100355563	100355586	LSM11|HepG2	23
chr7	100354642	100355642	+	MIR29A|u87|ENSG00000272752|dwES	chr7	100355562	100355612	DKC1|HepG2	50
chr7	100354642	100355642	+	MIR29A|u87|ENSG00000272752|dwES	chr7	100354948	100354983	ILF3|HepG2	35
chr7	100354642	100355642	+	MIR29A|u87|ENSG00000272752|dwES	chr7	100355142	100355165	AKAP8L|K562	23
chr7	100354642	100355642	+	MIR29A|u87|ENSG00000272752|dwES	chr7	100355293	100355303	PPIL4|K562	10
chr7	100354642	100355642	+	MIR29A|u87|ENSG00000272752|dwES	chr7	100355075	100355098	CSTF2T|HepG2	23
chr7	100354642	100355642	+	MIR29A|u87|ENSG00000272752|dwES	chr7	100355560	100355648	HNRNPL|HepG2	82
chr7	100354642	100355642	+	MIR29A|u87|ENSG00000272752|dwES	chr7	100355313	100355341	HNRNPL|K562	28
chr7	100354642	100355642	+	MIR29A|u87|ENSG00000272752|dwES	chr7	100355140	100355178	DDX3X|HepG2	38
chr7	100354642	100355642	+	MIR29A|u87|ENSG00000272752|dwES	chr7	100355553	100355607	HNRNPUL1|K562	54
chr7	100354642	100355642	+	MIR29A|u87|ENSG00000272752|dwES	chr7	100354791	100354815	POLR2G|HepG2	24
chr7	100354642	100355642	+	MIR29A|u87|ENSG00000272752|dwES	chr7	100354626	100354667	RPS5|HepG2	25
chr7	100354642	100355642	+	MIR29A|u87|ENSG00000272752|dwES	chr7	100355201	100355232	NOLC1|K562	31
chr7	100354642	100355642	+	MIR29A|u87|ENSG00000272752|dwES	chr7	100355505	100355757	AGO2|HEK293S	137
chr7	100354642	100355642	+	MIR29A|u87|ENSG00000272752|dwES	chr7	100355071	100355110	SF3B4|HepG2	39
chr7	100354642	100355642	+	MIR29A|u87|ENSG00000272752|dwES	chr7	100355143	100355183	UPF1|K562	40
chr7	100354642	100355642	+	MIR29A|u87|ENSG00000272752|dwES	chr7	100355075	100355116	TRA2A|HepG2	41
chr7	100354642	100355642	+	MIR29A|u87|ENSG00000272752|dwES	chr7	100355590	100355613	ILF3|K562	23
chr7	100354642	100355642	+	MIR29A|u87|ENSG00000272752|dwES	chr7	100355428	100355439	U2AF2|K562	11
chr7	100354642	100355642	+	MIR29A|u87|ENSG00000272752|dwES	chr7	100355263	100355301	NKRF|HepG2	38
chr7	100354642	100355642	+	MIR29A|u87|ENSG00000272752|dwES	chr7	100354894	100354909	CSTF2T|HepG2	15
chr7	100354642	100355642	+	MIR29A|u87|ENSG00000272752|dwES	chr7	100355559	100355589	PRPF8|K562	30
chr7	100354642	100355642	+	MIR29A|u87|ENSG00000272752|dwES	chr7	100355138	100355177	U2AF2|K562	39
chr7	100354642	100355642	+	MIR29A|u87|ENSG00000272752|dwES	chr7	100355141	100355168	U2AF1|K562	27
chr7	100354642	100355642	+	MIR29A|u87|ENSG00000272752|dwES	chr7	100355143	100355196	SMNDC1|K562	53
chr7	100354642	100355642	+	MIR29A|u87|ENSG00000272752|dwES	chr7	100355308	100355346	HNRNPU|K562	38
chr7	100354642	100355642	+	MIR29A|u87|ENSG00000272752|dwES	chr7	100355082	100355111	AGGF1|HepG2	29
chr7	100354642	100355642	+	MIR29A|u87|ENSG00000272752|dwES	chr7	100355541	100355602	XRN2|HepG2	61
chr7	100354642	100355642	+	MIR29A|u87|ENSG00000272752|dwES	chr7	100355538	100355579	HNRNPK|K562	41
chr7	100354642	100355642	+	MIR29A|u87|ENSG00000272752|dwES	chr7	100355140	100355235	BUD13|K562	95
chr7	100354642	100355642	+	MIR29A|u87|ENSG00000272752|dwES	chr7	100355530	100355573	IGF2BP1|HepG2	43
chr7	100354642	100355642	+	MIR29A|u87|ENSG00000272752|dwES	chr7	100355134	100355190	BUD13|K562	56
chr7	100354642	100355642	+	MIR29A|u87|ENSG00000272752|dwES	chr7	100355067	100355104	SAFB2|K562	37
chr7	100354642	100355642	+	MIR29A|u87|ENSG00000272752|dwES	chr7	100354649	100354656	DDX6|HepG2	7
chr7	100354642	100355642	+	MIR29A|u87|ENSG00000272752|dwES	chr7	100355401	100355414	SUPV3L1|HepG2	13
chr7	100354642	100355642	+	MIR29A|u87|ENSG00000272752|dwES	chr7	100355074	100355119	SLTM|HepG2	45
chr7	100354642	100355642	+	MIR29A|u87|ENSG00000272752|dwES	chr7	100355071	100355126	HNRNPU|K562	55
chr7	100354642	100355642	+	MIR29A|u87|ENSG00000272752|dwES	chr7	100354631	100354666	ILF3|K562	24
chr7	100354642	100355642	+	MIR29A|u87|ENSG00000272752|dwES	chr7	100355142	100355223	SRSF1|K562	81
chr7	100354642	100355642	+	MIR29A|u87|ENSG00000272752|dwES	chr7	100354898	100354944	ILF3|K562	46
chr7	100354642	100355642	+	MIR29A|u87|ENSG00000272752|dwES	chr7	100355195	100355235	NCBP2|K562	40
chr7	100354642	100355642	+	MIR29A|u87|ENSG00000272752|dwES	chr7	100355154	100355164	EFTUD2|HepG2	10
chr7	100354642	100355642	+	MIR29A|u87|ENSG00000272752|dwES	chr7	100355218	100355241	FASTKD2|HepG2	23
chr7	100354642	100355642	+	MIR29A|u87|ENSG00000272752|dwES	chr7	100355395	100355432	SF3B1|K562	37
chr7	100354642	100355642	+	MIR29A|u87|ENSG00000272752|dwES	chr7	100354777	100354797	LIN28B|K562	20
chr7	100354642	100355642	+	MIR29A|u87|ENSG00000272752|dwES	chr7	100355620	100355670	HNRNPU|K562	22
chr7	100354642	100355642	+	MIR29A|u87|ENSG00000272752|dwES	chr7	100355552	100355593	GTF2F1|HepG2	41
chr7	100354642	100355642	+	MIR29A|u87|ENSG00000272752|dwES	chr7	100355142	100355143	FXR2|K562	1
chr7	100354642	100355642	+	MIR29A|u87|ENSG00000272752|dwES	chr7	100355600	100355648	EFTUD2|HepG2	42
chr7	100354642	100355642	+	MIR29A|u87|ENSG00000272752|dwES	chr7	100355547	100355596	PTBP1|K562	49
chr7	100354642	100355642	+	MIR29A|u87|ENSG00000272752|dwES	chr7	100355141	100355179	U2AF2|HepG2	38
chr7	100354642	100355642	+	MIR29A|u87|ENSG00000272752|dwES	chr7	100355071	100355115	FKBP4|HepG2	44
chr7	100354642	100355642	+	MIR29A|u87|ENSG00000272752|dwES	chr7	100355554	100355593	SND1|K562	39
chr7	100354642	100355642	+	MIR29A|u87|ENSG00000272752|dwES	chr7	100355157	100355227	SRSF7|K562	70
chr7	100354642	100355642	+	MIR29A|u87|ENSG00000272752|dwES	chr7	100355564	100355574	GRWD1|HepG2	10
chr7	100354642	100355642	+	MIR29A|u87|ENSG00000272752|dwES	chr7	100354998	100355006	AGGF1|HepG2	8
chr7	100354642	100355642	+	MIR29A|u87|ENSG00000272752|dwES	chr7	100355431	100355476	DDX55|K562	45
chr7	100354642	100355642	+	MIR29A|u87|ENSG00000272752|dwES	chr7	100355569	100355597	PUM2|K562	28
chr7	100354642	100355642	+	MIR29A|u87|ENSG00000272752|dwES	chr7	100355197	100355214	TARDBP|K562	17
chr7	100354642	100355642	+	MIR29A|u87|ENSG00000272752|dwES	chr7	100355544	100355597	HNRNPK|K562	53
chr7	100354642	100355642	+	MIR29A|u87|ENSG00000272752|dwES	chr7	100355561	100355586	DDX6|K562	25
chr7	100354642	100355642	+	MIR29A|u87|ENSG00000272752|dwES	chr7	100355562	100355611	DROSHA|K562	49
chr7	100354642	100355642	+	MIR29A|u87|ENSG00000272752|dwES	chr7	100355427	100355451	LARP4|HepG2	24
chr7	100354642	100355642	+	MIR29A|u87|ENSG00000272752|dwES	chr7	100355565	100355602	PRPF8|K562	37
chr7	100354642	100355642	+	MIR29A|u87|ENSG00000272752|dwES	chr7	100355073	100355100	IGF2BP1|HepG2	27
chr7	100354642	100355642	+	MIR29A|u87|ENSG00000272752|dwES	chr7	100355545	100355614	DGCR8|HepG2	69
chr7	100354642	100355642	+	MIR29A|u87|ENSG00000272752|dwES	chr7	100355280	100355322	XPO5|HepG2	42
chr7	100354642	100355642	+	MIR29A|u87|ENSG00000272752|dwES	chr7	100355195	100355230	UCHL5|K562	35
chr7	100354642	100355642	+	MIR29A|u87|ENSG00000272752|dwES	chr7	100355455	100355481	AKAP8L|K562	26
chr7	100354642	100355642	+	MIR29A|u87|ENSG00000272752|dwES	chr7	100355563	100355572	FXR1|K562	9
chr7	100354642	100355642	+	MIR29A|u87|ENSG00000272752|dwES	chr7	100355545	100355605	AGGF1|K562	60
chr7	100354642	100355642	+	MIR29A|u87|ENSG00000272752|dwES	chr7	100355067	100355097	TAF15|K562	30
chr7	100354642	100355642	+	MIR29A|u87|ENSG00000272752|dwES	chr7	100354623	100354656	FAM120A|K562	14
chr7	100354642	100355642	+	MIR29A|u87|ENSG00000272752|dwES	chr7	100355285	100355317	EIF4G2|K562	32
chr7	100354642	100355642	+	MIR29A|u87|ENSG00000272752|dwES	chr7	100355088	100355201	SF3A3|HepG2	113
chr7	100354642	100355642	+	MIR29A|u87|ENSG00000272752|dwES	chr7	100355087	100355106	RPS3|K562	19
chr7	100354642	100355642	+	MIR29A|u87|ENSG00000272752|dwES	chr7	100355311	100355341	HNRNPA1|HepG2	30
chr7	100354642	100355642	+	MIR29A|u87|ENSG00000272752|dwES	chr7	100355356	100355386	GRSF1|HepG2	30
chr7	100354642	100355642	+	MIR29A|u87|ENSG00000272752|dwES	chr7	100355549	100355600	FTO|K562	51
chr7	100354642	100355642	+	MIR29A|u87|ENSG00000272752|dwES	chr7	100355553	100355588	GPKOW|K562	35
chr7	100354642	100355642	+	MIR29A|u87|ENSG00000272752|dwES	chr7	100355162	100355213	TRA2A|HepG2	51
chr7	100354642	100355642	+	MIR29A|u87|ENSG00000272752|dwES	chr7	100355563	100355609	TAF15|K562	46
chr7	100354642	100355642	+	MIR29A|u87|ENSG00000272752|dwES	chr7	100355078	100355120	FASTKD2|K562	42
chr7	100354642	100355642	+	MIR29A|u87|ENSG00000272752|dwES	chr7	100355626	100355666	HNRNPA1|HepG2	16
chr7	100354642	100355642	+	MIR29A|u87|ENSG00000272752|dwES	chr7	100355088	100355163	DDX6|K562	75
chr7	100354642	100355642	+	MIR29A|u87|ENSG00000272752|dwES	chr7	100355142	100355150	UCHL5|K562	8
chr7	100354642	100355642	+	MIR29A|u87|ENSG00000272752|dwES	chr7	100355075	100355116	XRN2|HepG2	41
chr7	100354642	100355642	+	MIR29A|u87|ENSG00000272752|dwES	chr7	100355564	100355597	CSTF2T|K562	33
chr7	100354642	100355642	+	MIR29A|u87|ENSG00000272752|dwES	chr7	100355156	100355167	TIA1|K562	11
chr7	100354642	100355642	+	MIR29A|u87|ENSG00000272752|dwES	chr7	100355549	100355611	HNRNPU|K562	62
chr7	100354642	100355642	+	MIR29A|u87|ENSG00000272752|dwES	chr7	100355192	100355244	METAP2|K562	52
chr7	100354642	100355642	+	MIR29A|u87|ENSG00000272752|dwES	chr7	100355558	100355599	FMR1|K562	41
chr7	100354642	100355642	+	MIR29A|u87|ENSG00000272752|dwES	chr7	100355114	100355158	POLR2G|HepG2	44
chr7	100354642	100355642	+	MIR29A|u87|ENSG00000272752|dwES	chr7	100355631	100355666	HNRNPU|K562	11
chr7	100354642	100355642	+	MIR29A|u87|ENSG00000272752|dwES	chr7	100355073	100355109	RBM22|K562	36
chr7	100354642	100355642	+	MIR29A|u87|ENSG00000272752|dwES	chr7	100355555	100355600	SF3B4|HepG2	45
chr7	100354642	100355642	+	MIR29A|u87|ENSG00000272752|dwES	chr7	100355277	100355288	CDC40|HepG2	11
chr7	100354642	100355642	+	MIR29A|u87|ENSG00000272752|dwES	chr7	100355557	100355580	EIF3D|HepG2	23
chr7	100354642	100355642	+	MIR29A|u87|ENSG00000272752|dwES	chr7	100355244	100355290	GPKOW|K562	46
chr7	100354642	100355642	+	MIR29A|u87|ENSG00000272752|dwES	chr7	100355271	100355303	DDX42|K562	32
chr7	100354642	100355642	+	MIR29A|u87|ENSG00000272752|dwES	chr7	100355143	100355181	ZNF622|K562	38
chr7	100354642	100355642	+	MIR29A|u87|ENSG00000272752|dwES	chr7	100355550	100355585	TROVE2|K562	35
chr7	100354642	100355642	+	MIR29A|u87|ENSG00000272752|dwES	chr7	100355076	100355104	EIF4G2|K562	28
chr7	100354642	100355642	+	MIR29A|u87|ENSG00000272752|dwES	chr7	100355282	100355346	HNRNPU|K562	64
chr7	100354642	100355642	+	MIR29A|u87|ENSG00000272752|dwES	chr7	100354957	100354989	EFTUD2|HepG2	32
chr7	100354642	100355642	+	MIR29A|u87|ENSG00000272752|dwES	chr7	100355066	100355102	KHDRBS1|K562	36
chr7	100354642	100355642	+	MIR29A|u87|ENSG00000272752|dwES	chr7	100355147	100355169	CPSF6|K562	22
chr7	100354642	100355642	+	MIR29A|u87|ENSG00000272752|dwES	chr7	100355084	100355098	AKAP8L|K562	14
chr7	100354642	100355642	+	MIR29A|u87|ENSG00000272752|dwES	chr7	100355546	100355607	DGCR8|K562	61
chr7	100354642	100355642	+	MIR29A|u87|ENSG00000272752|dwES	chr7	100355537	100355601	HNRNPU|HepG2	64
chr7	100354642	100355642	+	MIR29A|u87|ENSG00000272752|dwES	chr7	100355178	100355207	HNRNPA1|HepG2	29
chr7	100354642	100355642	+	MIR29A|u87|ENSG00000272752|dwES	chr7	100355143	100355201	U2AF1|HepG2	58
chr7	100354642	100355642	+	MIR29A|u87|ENSG00000272752|dwES	chr7	100355269	100355303	FTO|K562	34
chr7	100354642	100355642	+	MIR29A|u87|ENSG00000272752|dwES	chr7	100355074	100355107	TROVE2|HepG2	33
chr7	100354642	100355642	+	MIR29A|u87|ENSG00000272752|dwES	chr7	100355469	100355504	SLTM|K562	35
chr7	100354642	100355642	+	MIR29A|u87|ENSG00000272752|dwES	chr7	100355195	100355216	EIF3D|HepG2	21
chr7	100354642	100355642	+	MIR29A|u87|ENSG00000272752|dwES	chr7	100355132	100355160	CDC40|HepG2	28
chr7	100354642	100355642	+	MIR29A|u87|ENSG00000272752|dwES	chr7	100355505	100355797	AGO2|HEK293S	137
chr7	100354642	100355642	+	MIR29A|u87|ENSG00000272752|dwES	chr7	100355559	100355593	TAF15|HepG2	34
chr7	100354642	100355642	+	MIR29A|u87|ENSG00000272752|dwES	chr7	100355558	100355595	CPSF6|K562	37
chr7	100354642	100355642	+	MIR29A|u87|ENSG00000272752|dwES	chr7	100355480	100355496	PCBP2|HepG2	16
chr7	100354642	100355642	+	MIR29A|u87|ENSG00000272752|dwES	chr7	100354802	100354826	TAF15|HepG2	24
chr7	100354642	100355642	+	MIR29A|u87|ENSG00000272752|dwES	chr7	100355146	100355180	UCHL5|HepG2	34
chr7	100354642	100355642	+	MIR29A|u87|ENSG00000272752|dwES	chr7	100355557	100355610	GTF2F1|K562	53
chr7	100354642	100355642	+	MIR29A|u87|ENSG00000272752|dwES	chr7	100355103	100355157	SF3B4|K562	54
chr7	100354642	100355642	+	MIR29A|u87|ENSG00000272752|dwES	chr7	100354769	100354806	HNRNPC|HepG2	37
chr7	100354642	100355642	+	MIR29A|u87|ENSG00000272752|dwES	chr7	100355289	100355321	AUH|HepG2	32
chr7	100354642	100355642	+	MIR29A|u87|ENSG00000272752|dwES	chr7	100355083	100355093	BCCIP|HepG2	10
chr7	100354642	100355642	+	MIR29A|u87|ENSG00000272752|dwES	chr7	100354938	100354963	SLTM|HepG2	25
chr7	100354642	100355642	+	MIR29A|u87|ENSG00000272752|dwES	chr7	100354767	100354814	DDX55|HepG2	47
chr7	100354642	100355642	+	MIR29A|u87|ENSG00000272752|dwES	chr7	100354626	100354686	ILF3|HepG2	44
chr7	100354642	100355642	+	MIR29A|u87|ENSG00000272752|dwES	chr7	100355363	100355398	AARS|K562	35
chr7	100354642	100355642	+	MIR29A|u87|ENSG00000272752|dwES	chr7	100355568	100355588	LARP7|HepG2	20
chr7	100354642	100355642	+	MIR29A|u87|ENSG00000272752|dwES	chr7	100355544	100355592	RPS5|HepG2	48
chr7	100354642	100355642	+	MIR29A|u87|ENSG00000272752|dwES	chr7	100355239	100355241	DDX55|K562	2
chr7	100354642	100355642	+	MIR29A|u87|ENSG00000272752|dwES	chr7	100355280	100355310	SRSF9|HepG2	30
chr7	100354642	100355642	+	MIR29A|u87|ENSG00000272752|dwES	chr7	100355543	100355604	GTF2F1|K562	61
chr7	100354642	100355642	+	MIR29A|u87|ENSG00000272752|dwES	chr7	100355176	100355195	FAM120A|K562	19
chr7	100354642	100355642	+	MIR29A|u87|ENSG00000272752|dwES	chr7	100355635	100355657	RBM5|HepG2	7
chr7	100354642	100355642	+	MIR29A|u87|ENSG00000272752|dwES	chr7	100355461	100355505	RBM15|HepG2	44
chr7	100354642	100355642	+	MIR29A|u87|ENSG00000272752|dwES	chr7	100355223	100355236	NCBP2|HepG2	13
chr7	100354642	100355642	+	MIR29A|u87|ENSG00000272752|dwES	chr7	100355523	100355572	DHX30|K562	49
chr7	100354642	100355642	+	MIR29A|u87|ENSG00000272752|dwES	chr7	100355550	100355605	FAM120A|HepG2	55
chr7	100354642	100355642	+	MIR29A|u87|ENSG00000272752|dwES	chr7	100354887	100354943	ILF3|K562	56
chr7	100354642	100355642	+	MIR29A|u87|ENSG00000272752|dwES	chr7	100355234	100355268	TBRG4|K562	34
chr7	100354642	100355642	+	MIR29A|u87|ENSG00000272752|dwES	chr7	100355145	100355176	LSM11|HepG2	31
chr7	100354642	100355642	+	MIR29A|u87|ENSG00000272752|dwES	chr7	100355538	100355589	XRCC6|HepG2	51
chr7	100354642	100355642	+	MIR29A|u87|ENSG00000272752|dwES	chr7	100355626	100355630	TBRG4|K562	4
chr7	100354642	100355642	+	MIR29A|u87|ENSG00000272752|dwES	chr7	100355075	100355112	HNRNPUL1|K562	37
chr7	100354642	100355642	+	MIR29A|u87|ENSG00000272752|dwES	chr7	100355275	100355314	HNRNPA1|K562	39
chr7	100354642	100355642	+	MIR29A|u87|ENSG00000272752|dwES	chr7	100355557	100355596	MTPAP|K562	39
chr7	100354642	100355642	+	MIR29A|u87|ENSG00000272752|dwES	chr7	100355568	100355599	RBM22|HepG2	31
chr7	100354642	100355642	+	MIR29A|u87|ENSG00000272752|dwES	chr7	100355263	100355297	EXOSC5|K562	34
chr7	100354642	100355642	+	MIR29A|u87|ENSG00000272752|dwES	chr7	100354707	100354745	ILF3|HepG2	38
chr7	100354642	100355642	+	MIR29A|u87|ENSG00000272752|dwES	chr7	100355240	100355283	PRPF8|HepG2	43
chr7	100354642	100355642	+	MIR29A|u87|ENSG00000272752|dwES	chr7	100355638	100355671	FASTKD2|K562	4
chr7	100354642	100355642	+	MIR29A|u87|ENSG00000272752|dwES	chr7	100355064	100355091	NONO|K562	27
chr7	100354642	100355642	+	MIR29A|u87|ENSG00000272752|dwES	chr7	100355240	100355267	DDX55|HepG2	27
chr7	100354642	100355642	+	MIR29A|u87|ENSG00000272752|dwES	chr7	100355546	100355575	KHDRBS1|K562	29
chr7	100354642	100355642	+	MIR29A|u87|ENSG00000272752|dwES	chr7	100355276	100355313	NKRF|HepG2	37
chr7	100354642	100355642	+	MIR29A|u87|ENSG00000272752|dwES	chr7	100355510	100355601	HNRNPK|HepG2	91
chr7	100354642	100355642	+	MIR29A|u87|ENSG00000272752|dwES	chr7	100355555	100355589	BUD13|HepG2	34
chr7	100354642	100355642	+	MIR29A|u87|ENSG00000272752|dwES	chr7	100355224	100355317	AGO2|HEK293S	93
chr7	100354642	100355642	+	MIR29A|u87|ENSG00000272752|dwES	chr7	100355577	100355601	U2AF1|HepG2	24
chr7	100354642	100355642	+	MIR29A|u87|ENSG00000272752|dwES	chr7	100355224	100355257	AGO2|HEK293S	33
chr7	100354642	100355642	+	MIR29A|u87|ENSG00000272752|dwES	chr7	100355156	100355169	SUB1|HepG2	13
chr7	100354642	100355642	+	MIR29A|u87|ENSG00000272752|dwES	chr7	100355305	100355335	HNRNPA1|HepG2	30
chr7	100354642	100355642	+	MIR29A|u87|ENSG00000272752|dwES	chr7	100355096	100355169	SF3A3|HepG2	73
chr7	100354642	100355642	+	MIR29A|u87|ENSG00000272752|dwES	chr7	100355120	100355153	GPKOW|K562	33
chr7	100354642	100355642	+	MIR29A|u87|ENSG00000272752|dwES	chr7	100355082	100355087	TAF15|K562	5
chr7	100354642	100355642	+	MIR29A|u87|ENSG00000272752|dwES	chr7	100355253	100355285	AGGF1|K562	32
chr7	100354642	100355642	+	MIR29A|u87|ENSG00000272752|dwES	chr7	100355561	100355591	FAM120A|HepG2	30
chr7	100354642	100355642	+	MIR29A|u87|ENSG00000272752|dwES	chr7	100355239	100355289	DHX30|HepG2	50
chr7	100354642	100355642	+	MIR29A|u87|ENSG00000272752|dwES	chr7	100355555	100355608	HNRNPU|HepG2	53
chr7	100354642	100355642	+	MIR29A|u87|ENSG00000272752|dwES	chr7	100355319	100355376	CSTF2T|HepG2	57
chr7	100354642	100355642	+	MIR29A|u87|ENSG00000272752|dwES	chr7	100355140	100355220	DDX24|K562	80
chr7	100354642	100355642	+	MIR29A|u87|ENSG00000272752|dwES	chr7	100355359	100355459	EFTUD2|HepG2	100
chr7	100354642	100355642	+	MIR29A|u87|ENSG00000272752|dwES	chr7	100355571	100355599	PPIL4|K562	28
chr7	100354642	100355642	+	MIR29A|u87|ENSG00000272752|dwES	chr7	100355138	100355174	FTO|K562	36
chr7	100354642	100355642	+	MIR29A|u87|ENSG00000272752|dwES	chr7	100355155	100355163	YBX3|K562	8
chr7	100354642	100355642	+	MIR29A|u87|ENSG00000272752|dwES	chr7	100355089	100355101	CPSF6|K562	12
chr7	100354642	100355642	+	MIR29A|u87|ENSG00000272752|dwES	chr7	100355290	100355299	AKAP8L|K562	9
chr7	100354642	100355642	+	MIR29A|u87|ENSG00000272752|dwES	chr7	100355636	100355663	SLTM|K562	6
chr7	100354642	100355642	+	MIR29A|u87|ENSG00000272752|dwES	chr7	100355084	100355090	PTBP1|K562	6
chr7	100354642	100355642	+	MIR29A|u87|ENSG00000272752|dwES	chr7	100355632	100355658	UCHL5|K562	10
chr7	100354642	100355642	+	MIR29A|u87|ENSG00000272752|dwES	chr7	100355280	100355292	EFTUD2|HepG2	12
chr7	100354642	100355642	+	MIR29A|u87|ENSG00000272752|dwES	chr7	100355125	100355177	EIF4A3|HeLa	52
chr7	100354642	100355642	+	MIR29A|u87|ENSG00000272752|dwES	chr7	100355289	100355329	IGF2BP3|HepG2	40
chr7	100354642	100355642	+	MIR29A|u87|ENSG00000272752|dwES	chr7	100355563	100355596	XRN2|HepG2	33
chr7	100354642	100355642	+	MIR29A|u87|ENSG00000272752|dwES	chr7	100355071	100355115	HNRNPU|K562	44
chr7	100354642	100355642	+	MIR29A|u87|ENSG00000272752|dwES	chr7	100354765	100354826	ILF3|HepG2	61
chr7	100354642	100355642	+	MIR29A|u87|ENSG00000272752|dwES	chr7	100355220	100355228	GEMIN5|K562	8
chr7	100354642	100355642	+	MIR29A|u87|ENSG00000272752|dwES	chr7	100355221	100355232	DDX55|K562	11
chr7	100354642	100355642	+	MIR29A|u87|ENSG00000272752|dwES	chr7	100355555	100355590	SAFB2|K562	35
chr7	100354642	100355642	+	MIR29A|u87|ENSG00000272752|dwES	chr7	100355220	100355236	LSM11|K562	16
chr7	100354642	100355642	+	MIR29A|u87|ENSG00000272752|dwES	chr7	100355184	100355207	RBFOX2|K562	23
chr7	100354642	100355642	+	MIR29A|u87|ENSG00000272752|dwES	chr7	100355539	100355590	AKAP8L|K562	51
chr7	100354642	100355642	+	MIR29A|u87|ENSG00000272752|dwES	chr7	100354765	100354799	DGCR8|HepG2	34
chr7	100354642	100355642	+	MIR29A|u87|ENSG00000272752|dwES	chr7	100355148	100355229	RBM27|K562	81
chr7	100354642	100355642	+	MIR29A|u87|ENSG00000272752|dwES	chr7	100355571	100355592	SLTM|HepG2	21
chr7	100354642	100355642	+	MIR29A|u87|ENSG00000272752|dwES	chr7	100355241	100355276	PRPF8|HepG2	35
chr7	100354642	100355642	+	MIR29A|u87|ENSG00000272752|dwES	chr7	100355402	100355429	HNRNPU|K562	27
chr7	100354642	100355642	+	MIR29A|u87|ENSG00000272752|dwES	chr7	100355546	100355603	KHSRP|K562	57
chr7	100354642	100355642	+	MIR29A|u87|ENSG00000272752|dwES	chr7	100355309	100355344	RPS11|K562	35
chr7	100354642	100355642	+	MIR29A|u87|ENSG00000272752|dwES	chr7	100355310	100355327	PCBP2|HepG2	17
chr7	100354642	100355642	+	MIR29A|u87|ENSG00000272752|dwES	chr7	100355448	100355467	AGGF1|K562	19
chr16	27268205	27269205	+	MIR29A|u87|ENSG00000169189|dwES	chr16	27268907	27268998	GRWD1|HepG2	91
chr16	27268205	27269205	+	MIR29A|u87|ENSG00000169189|dwES	chr16	27268581	27268659	XRN2|HepG2	78
chr16	27268205	27269205	+	MIR29A|u87|ENSG00000169189|dwES	chr16	27268579	27268622	SAFB2|K562	43
chr16	27268205	27269205	+	MIR29A|u87|ENSG00000169189|dwES	chr16	27268558	27268627	RBM15|HepG2	69
chr16	27268205	27269205	+	MIR29A|u87|ENSG00000169189|dwES	chr16	27268362	27268398	TAF15|HepG2	36
chr16	27268205	27269205	+	MIR29A|u87|ENSG00000169189|dwES	chr16	27268571	27268637	FAM120A|HepG2	66
chr16	27268205	27269205	+	MIR29A|u87|ENSG00000169189|dwES	chr16	27268989	27269027	SRSF1|HepG2	38
chr16	27268205	27269205	+	MIR29A|u87|ENSG00000169189|dwES	chr16	27268734	27268739	PPIG|HepG2	5
chr16	27268205	27269205	+	MIR29A|u87|ENSG00000169189|dwES	chr16	27268578	27268629	PRPF8|HepG2	51
chr16	27268205	27269205	+	MIR29A|u87|ENSG00000169189|dwES	chr16	27268705	27268734	DDX3X|K562	29
chr16	27268205	27269205	+	MIR29A|u87|ENSG00000169189|dwES	chr16	27268577	27268631	PRPF8|HepG2	54
chr16	27268205	27269205	+	MIR29A|u87|ENSG00000169189|dwES	chr16	27268635	27268717	SRSF1|HepG2	82
chr16	27268205	27269205	+	MIR29A|u87|ENSG00000169189|dwES	chr16	27268951	27268978	UCHL5|HepG2	27
chr16	27268205	27269205	+	MIR29A|u87|ENSG00000169189|dwES	chr16	27268697	27268723	SRSF1|HepG2	26
chr16	27268205	27269205	+	MIR29A|u87|ENSG00000169189|dwES	chr16	27268573	27268624	HNRNPU|HepG2	51
chr16	27268205	27269205	+	MIR29A|u87|ENSG00000169189|dwES	chr16	27268590	27268627	HNRNPL|HepG2	37
chr16	27268205	27269205	+	MIR29A|u87|ENSG00000169189|dwES	chr16	27268706	27268726	ZNF622|K562	20
chr16	27268205	27269205	+	MIR29A|u87|ENSG00000169189|dwES	chr16	27268618	27268646	HNRNPA1|K562	28
chr16	27268205	27269205	+	MIR29A|u87|ENSG00000169189|dwES	chr16	27268580	27268636	NKRF|HepG2	56
chr16	27268205	27269205	+	MIR29A|u87|ENSG00000169189|dwES	chr16	27268705	27268707	FASTKD2|HepG2	2
chr16	27268205	27269205	+	MIR29A|u87|ENSG00000169189|dwES	chr16	27268666	27268685	RBM15|HepG2	19
chr16	27268205	27269205	+	MIR29A|u87|ENSG00000169189|dwES	chr16	27268705	27268712	FTO|K562	7
chr16	27268205	27269205	+	MIR29A|u87|ENSG00000169189|dwES	chr16	27268587	27268620	NCBP2|HepG2	33
chr16	27268205	27269205	+	MIR29A|u87|ENSG00000169189|dwES	chr16	27268611	27268661	RBM5|HepG2	50
chr16	27268205	27269205	+	MIR29A|u87|ENSG00000169189|dwES	chr16	27268705	27268729	LSM11|HepG2	24
chr16	27268205	27269205	+	MIR29A|u87|ENSG00000169189|dwES	chr16	27268691	27268720	EFTUD2|HepG2	29
chr16	27268205	27269205	+	MIR29A|u87|ENSG00000169189|dwES	chr16	27268702	27268750	DDX3X|HepG2	48
chr16	27268205	27269205	+	MIR29A|u87|ENSG00000169189|dwES	chr16	27268703	27268737	UCHL5|HepG2	34
chr16	27268205	27269205	+	MIR29A|u87|ENSG00000169189|dwES	chr16	27268539	27268626	EFTUD2|HepG2	87
chr16	27268205	27269205	+	MIR29A|u87|ENSG00000169189|dwES	chr16	27268661	27268692	RBM15|HepG2	31
chr16	27268205	27269205	+	MIR29A|u87|ENSG00000169189|dwES	chr16	27268708	27268719	GRWD1|HepG2	11
chr16	27268205	27269205	+	MIR29A|u87|ENSG00000169189|dwES	chr16	27268644	27268678	GTF2F1|HepG2	34
chr16	27268205	27269205	+	MIR29A|u87|ENSG00000169189|dwES	chr16	27268532	27268559	DGCR8|HepG2	27
chr16	27268205	27269205	+	MIR29A|u87|ENSG00000169189|dwES	chr16	27268531	27268638	CSTF2|HepG2	107
chr16	27268205	27269205	+	MIR29A|u87|ENSG00000169189|dwES	chr16	27268577	27268629	SUGP2|HepG2	52
chr16	27268205	27269205	+	MIR29A|u87|ENSG00000169189|dwES	chr16	27268661	27268666	RBM15|HepG2	5
chr16	27268205	27269205	+	MIR29A|u87|ENSG00000169189|dwES	chr16	27268706	27268732	NCBP2|K562	26
chr16	27268205	27269205	+	MIR29A|u87|ENSG00000169189|dwES	chr16	27268703	27268742	UCHL5|HepG2	39
chr16	27268205	27269205	+	MIR29A|u87|ENSG00000169189|dwES	chr16	27269106	27269150	GRWD1|HepG2	44
chr16	27268205	27269205	+	MIR29A|u87|ENSG00000169189|dwES	chr16	27268579	27268671	NCBP2|HepG2	92
chr16	27268205	27269205	+	MIR29A|u87|ENSG00000169189|dwES	chr16	27268870	27268894	NCBP2|HepG2	24
chr16	27268205	27269205	+	MIR29A|u87|ENSG00000169189|dwES	chr16	27268713	27268741	DDX55|K562	28
chr16	27268205	27269205	+	MIR29A|u87|ENSG00000169189|dwES	chr16	27268562	27268644	XRN2|HepG2	82
chr16	27268205	27269205	+	MIR29A|u87|ENSG00000169189|dwES	chr16	27268192	27268231	EFTUD2|HepG2	26
chr16	27268205	27269205	+	MIR29A|u87|ENSG00000169189|dwES	chr16	27268670	27268710	PRPF8|HepG2	40
chr16	27268205	27269205	+	MIR29A|u87|ENSG00000169189|dwES	chr16	27268952	27268984	HNRNPU|HepG2	32
chr16	27268205	27269205	+	MIR29A|u87|ENSG00000169189|dwES	chr16	27268192	27268221	TAF15|HepG2	16
chr16	27268205	27269205	+	MIR29A|u87|ENSG00000169189|dwES	chr16	27268673	27268744	NCBP2|HepG2	71
chr16	27268205	27269205	+	MIR29A|u87|ENSG00000169189|dwES	chr16	27269041	27269160	GRWD1|HepG2	119
chr16	27268205	27269205	+	MIR29A|u87|ENSG00000169189|dwES	chr16	27268707	27268749	UCHL5|K562	42
chr16	27268205	27269205	+	MIR29A|u87|ENSG00000169189|dwES	chr16	27268543	27268551	RBM15|HepG2	8
chr16	27268205	27269205	+	MIR29A|u87|ENSG00000169189|dwES	chr16	27269078	27269112	RPS5|HepG2	34
chr16	27268205	27269205	+	MIR29A|u87|ENSG00000169189|dwES	chr16	27268473	27268503	GTF2F1|HepG2	30
chr16	27268205	27269205	+	MIR29A|u87|ENSG00000169189|dwES	chr16	27268645	27268677	PCBP2|HepG2	32
chr16	27268205	27269205	+	MIR29A|u87|ENSG00000169189|dwES	chr16	27268565	27268628	EFTUD2|HepG2	63
chr16	27268205	27269205	+	MIR29A|u87|ENSG00000169189|dwES	chr16	27268641	27268669	TROVE2|HepG2	28
chr16	27268205	27269205	+	MIR29A|u87|ENSG00000169189|dwES	chr16	27268953	27268982	NCBP2|HepG2	29
chr16	27268205	27269205	+	MIR29A|u87|ENSG00000169189|dwES	chr16	27268970	27269052	GRWD1|HepG2	82
chr16	27268205	27269205	+	MIR29A|u87|ENSG00000169189|dwES	chr16	27268570	27268626	NKRF|HepG2	56
chr16	27268205	27269205	+	MIR29A|u87|ENSG00000169189|dwES	chr16	27268579	27268624	BUD13|HepG2	45
chr16	27268205	27269205	+	MIR29A|u87|ENSG00000169189|dwES	chr16	27268263	27268291	DGCR8|HepG2	28
chr16	27268205	27269205	+	MIR29A|u87|ENSG00000169189|dwES	chr16	27268590	27268668	GTF2F1|HepG2	78
chr16	27268205	27269205	+	MIR29A|u87|ENSG00000169189|dwES	chr16	27268930	27268962	YBX3|K562	32
chr16	27268205	27269205	+	MIR29A|u87|ENSG00000169189|dwES	chr16	27268709	27268755	YBX3|K562	46
chr16	27268205	27269205	+	MIR29A|u87|ENSG00000169189|dwES	chr16	27268705	27268713	DDX55|K562	8
chr16	27268205	27269205	+	MIR29A|u87|ENSG00000169189|dwES	chr16	27268705	27268707	GRWD1|HepG2	2
chr16	27268205	27269205	+	MIR29A|u87|ENSG00000169189|dwES	chr16	27268719	27268731	BUD13|K562	12
chr16	27268205	27269205	+	MIR29A|u87|ENSG00000169189|dwES	chr16	27268589	27268636	PPIG|HepG2	47
chr16	27268205	27269205	+	MIR29A|u87|ENSG00000169189|dwES	chr16	27268577	27268628	XRCC6|K562	51
chr16	27268205	27269205	+	MIR29A|u87|ENSG00000169189|dwES	chr16	27268577	27268616	HNRNPC|HepG2	39
chr16	27268205	27269205	+	MIR29A|u87|ENSG00000169189|dwES	chr16	27268705	27268718	ZNF622|K562	13
chr16	27268205	27269205	+	MIR29A|u87|ENSG00000169189|dwES	chr16	27269022	27269042	HNRNPU|HepG2	20
chr16	27268205	27269205	+	MIR29A|u87|ENSG00000169189|dwES	chr16	27268705	27268740	PPIG|HepG2	35
chr16	27268205	27269205	+	MIR29A|u87|ENSG00000169189|dwES	chr16	27269115	27269159	LSM11|HepG2	44
chr16	27268205	27269205	+	MIR29A|u87|ENSG00000169189|dwES	chr16	27268259	27268291	IGF2BP3|HepG2	32
chr16	27268205	27269205	+	MIR29A|u87|ENSG00000169189|dwES	chr16	27268705	27268726	GEMIN5|K562	21
chr16	27268205	27269205	+	MIR29A|u87|ENSG00000169189|dwES	chr16	27269131	27269136	RBM15|HepG2	5
chr16	27268205	27269205	+	MIR29A|u87|ENSG00000169189|dwES	chr16	27268707	27268713	EIF3D|HepG2	6
chr16	27268205	27269205	+	MIR29A|u87|ENSG00000169189|dwES	chr16	27268856	27268898	GRSF1|HepG2	42
chr16	27268205	27269205	+	MIR29A|u87|ENSG00000169189|dwES	chr16	27268667	27268672	FAM120A|HepG2	5
chr16	27268205	27269205	+	MIR29A|u87|ENSG00000169189|dwES	chr16	27268704	27268742	FMR1|K562	38
chr16	27268205	27269205	+	MIR29A|u87|ENSG00000169189|dwES	chr16	27268579	27268647	CSTF2T|K562	68
chr16	27268205	27269205	+	MIR29A|u87|ENSG00000169189|dwES	chr16	27268569	27268665	FAM120A|HepG2	96
chr16	27268205	27269205	+	MIR29A|u87|ENSG00000169189|dwES	chr16	27268580	27268624	XPO5|HepG2	44
chr16	27268205	27269205	+	MIR29A|u87|ENSG00000169189|dwES	chr16	27268705	27268713	SND1|K562	8
chr16	27268205	27269205	+	MIR29A|u87|ENSG00000169189|dwES	chr16	27268538	27268545	EFTUD2|HepG2	7
chr16	27268205	27269205	+	MIR29A|u87|ENSG00000169189|dwES	chr16	27268223	27268239	GEMIN5|K562	16
chr16	27268205	27269205	+	MIR29A|u87|ENSG00000169189|dwES	chr16	27268497	27268598	GTF2F1|K562	101
chr16	27268205	27269205	+	MIR29A|u87|ENSG00000169189|dwES	chr16	27269008	27269037	LSM11|HepG2	29
chr16	27268205	27269205	+	MIR29A|u87|ENSG00000169189|dwES	chr16	27268705	27268722	NKRF|HepG2	17
chr16	27268205	27269205	+	MIR29A|u87|ENSG00000169189|dwES	chr16	27268588	27268617	IGF2BP3|HepG2	29
chr16	27268205	27269205	+	MIR29A|u87|ENSG00000169189|dwES	chr16	27268705	27268735	FXR1|K562	30
chr16	27268205	27269205	+	MIR29A|u87|ENSG00000169189|dwES	chr16	27268491	27268539	NCBP2|HepG2	48
chr16	27268205	27269205	+	MIR29A|u87|ENSG00000169189|dwES	chr16	27268595	27268657	BCCIP|HepG2	62
chr16	27268205	27269205	+	MIR29A|u87|ENSG00000169189|dwES	chr16	27268696	27268724	QKI|HepG2	28
chr16	27268205	27269205	+	MIR29A|u87|ENSG00000169189|dwES	chr16	27268709	27268731	RPS3|HepG2	22
chr16	27268205	27269205	+	MIR29A|u87|ENSG00000169189|dwES	chr16	27269029	27269051	UCHL5|HepG2	22
chr16	27268205	27269205	+	MIR29A|u87|ENSG00000169189|dwES	chr16	27268593	27268617	TIA1|K562	24
chr16	27268205	27269205	+	MIR29A|u87|ENSG00000169189|dwES	chr16	27268705	27268744	DDX3X|K562	39
chr16	27268205	27269205	+	MIR29A|u87|ENSG00000169189|dwES	chr16	27268547	27268616	GTF2F1|HepG2	69
chr16	27268205	27269205	+	MIR29A|u87|ENSG00000169189|dwES	chr16	27268638	27268686	TIA1|HepG2	48
chr16	27268205	27269205	+	MIR29A|u87|ENSG00000169189|dwES	chr16	27268936	27268972	NCBP2|HepG2	36
chr16	27268205	27269205	+	MIR29A|u87|ENSG00000169189|dwES	chr16	27268551	27268578	RBM15|HepG2	27
chr16	27268205	27269205	+	MIR29A|u87|ENSG00000169189|dwES	chr16	27268592	27268660	HNRNPU|HepG2	68
chr16	27268205	27269205	+	MIR29A|u87|ENSG00000169189|dwES	chr16	27268608	27268639	KHSRP|K562	31
chr16	27268205	27269205	+	MIR29A|u87|ENSG00000169189|dwES	chr16	27268250	27268282	U2AF1|HepG2	32
chr16	27268205	27269205	+	MIR29A|u87|ENSG00000169189|dwES	chr16	27268578	27268623	SRSF9|HepG2	45
chr16	27268205	27269205	+	MIR29A|u87|ENSG00000169189|dwES	chr16	27268576	27268632	CSTF2T|HepG2	56
chr16	27268205	27269205	+	MIR29A|u87|ENSG00000169189|dwES	chr16	27268671	27268742	NCBP2|HepG2	71
chr16	27268205	27269205	+	MIR29A|u87|ENSG00000169189|dwES	chr16	27268233	27268263	TIA1|HepG2	30
chr16	27268205	27269205	+	MIR29A|u87|ENSG00000169189|dwES	chr16	27268604	27268644	SRSF9|HepG2	40
chr16	27268205	27269205	+	MIR29A|u87|ENSG00000169189|dwES	chr16	27268545	27268572	RPS5|K562	27
chr16	27268205	27269205	+	MIR29A|u87|ENSG00000169189|dwES	chr16	27268682	27268691	EFTUD2|HepG2	9
chr16	27268205	27269205	+	MIR29A|u87|ENSG00000169189|dwES	chr16	27268194	27268224	U2AF2|HepG2	19
chr16	27268205	27269205	+	MIR29A|u87|ENSG00000169189|dwES	chr16	27269136	27269159	RBM15|HepG2	23
chr16	27268205	27269205	+	MIR29A|u87|ENSG00000169189|dwES	chr16	27268612	27268653	FASTKD2|K562	41
chr16	27268205	27269205	+	MIR29A|u87|ENSG00000169189|dwES	chr16	27268704	27268719	SRSF7|K562	15
chr16	27268205	27269205	+	MIR29A|u87|ENSG00000169189|dwES	chr16	27268572	27268625	CSTF2|HepG2	53
chr16	27268205	27269205	+	MIR29A|u87|ENSG00000169189|dwES	chr16	27268604	27268652	BCCIP|HepG2	48
chr16	27268205	27269205	+	MIR29A|u87|ENSG00000169189|dwES	chr16	27268720	27268744	SRSF9|HepG2	24
chr16	27268205	27269205	+	MIR29A|u87|ENSG00000169189|dwES	chr16	27268608	27268624	HNRNPA1|HepG2	16
chr19	45771067	45772067	+	MIR29A|u87|ENSG00000104936|dwES	chr19	45771770	45771773	ZNF622|K562	3
chr19	45771067	45772067	+	MIR29A|u87|ENSG00000104936|dwES	chr19	45772014	45772024	XRN2|HepG2	10
chr19	45771067	45772067	+	MIR29A|u87|ENSG00000104936|dwES	chr19	45771895	45771908	DDX55|K562	13
chr19	45771067	45772067	+	MIR29A|u87|ENSG00000104936|dwES	chr19	45771029	45771068	PRPF8|HepG2	1
chr19	45771067	45772067	+	MIR29A|u87|ENSG00000104936|dwES	chr19	45771633	45771663	DDX55|K562	30
chr19	45771067	45772067	+	MIR29A|u87|ENSG00000104936|dwES	chr19	45771372	45771396	AARS|K562	24
chr19	45771067	45772067	+	MIR29A|u87|ENSG00000104936|dwES	chr19	45772061	45772073	RBFOX2|K562	6
chr19	45771067	45772067	+	MIR29A|u87|ENSG00000104936|dwES	chr19	45771165	45771193	FAM120A|HepG2	28
chr19	45771067	45772067	+	MIR29A|u87|ENSG00000104936|dwES	chr19	45771170	45771183	RBM15|HepG2	13
chr19	45771067	45772067	+	MIR29A|u87|ENSG00000104936|dwES	chr19	45771082	45771120	XRN2|K562	38
chr19	45771067	45772067	+	MIR29A|u87|ENSG00000104936|dwES	chr19	45771278	45771296	UCHL5|K562	18
chr19	45771067	45772067	+	MIR29A|u87|ENSG00000104936|dwES	chr19	45771168	45771220	CSTF2T|HepG2	52
chr19	45771067	45772067	+	MIR29A|u87|ENSG00000104936|dwES	chr19	45771260	45771286	PRPF8|HepG2	26
chr19	45771067	45772067	+	MIR29A|u87|ENSG00000104936|dwES	chr19	45771353	45771395	DDX24|K562	42
chr19	45771067	45772067	+	MIR29A|u87|ENSG00000104936|dwES	chr19	45771776	45771808	LIN28B|K562	32
chr19	45771067	45772067	+	MIR29A|u87|ENSG00000104936|dwES	chr19	45771361	45771404	RBM22|HepG2	43
chr19	45771067	45772067	+	MIR29A|u87|ENSG00000104936|dwES	chr19	45771768	45771791	SRSF7|HepG2	23
chr19	45771067	45772067	+	MIR29A|u87|ENSG00000104936|dwES	chr19	45771366	45771393	U2AF2|K562	27
chr19	45771067	45772067	+	MIR29A|u87|ENSG00000104936|dwES	chr19	45771801	45771867	SRSF1|K562	66
chr19	45771067	45772067	+	MIR29A|u87|ENSG00000104936|dwES	chr19	45771940	45771959	LARP4|HepG2	19
chr19	45771067	45772067	+	MIR29A|u87|ENSG00000104936|dwES	chr19	45771567	45771574	DDX55|HepG2	7
chr19	45771067	45772067	+	MIR29A|u87|ENSG00000104936|dwES	chr19	45772041	45772080	HNRNPA1|K562	26
chr19	45771067	45772067	+	MIR29A|u87|ENSG00000104936|dwES	chr19	45771868	45771890	UCHL5|HepG2	22
chr19	45771067	45772067	+	MIR29A|u87|ENSG00000104936|dwES	chr19	45771984	45771994	RPS5|HepG2	10
chr19	45771067	45772067	+	MIR29A|u87|ENSG00000104936|dwES	chr19	45771373	45771402	GEMIN5|K562	29
chr19	45771067	45772067	+	MIR29A|u87|ENSG00000104936|dwES	chr19	45771180	45771225	EFTUD2|HepG2	45
chr19	45771067	45772067	+	MIR29A|u87|ENSG00000104936|dwES	chr19	45771588	45771629	GRWD1|HepG2	41
chr19	45771067	45772067	+	MIR29A|u87|ENSG00000104936|dwES	chr19	45771566	45771597	UCHL5|K562	31
chr19	45771067	45772067	+	MIR29A|u87|ENSG00000104936|dwES	chr19	45771158	45771186	EFTUD2|HepG2	28
chr19	45771067	45772067	+	MIR29A|u87|ENSG00000104936|dwES	chr19	45772011	45772038	AKAP8L|K562	27
chr19	45771067	45772067	+	MIR29A|u87|ENSG00000104936|dwES	chr19	45771446	45771471	BUD13|K562	25
chr19	45771067	45772067	+	MIR29A|u87|ENSG00000104936|dwES	chr19	45771070	45771090	DDX59|HepG2	20
chr19	45771067	45772067	+	MIR29A|u87|ENSG00000104936|dwES	chr19	45771070	45771103	XRN2|HepG2	33
chr19	45771067	45772067	+	MIR29A|u87|ENSG00000104936|dwES	chr19	45772005	45772077	TAF15|HepG2	62
chr19	45771067	45772067	+	MIR29A|u87|ENSG00000104936|dwES	chr19	45771307	45771336	XRN2|K562	29
chr19	45771067	45772067	+	MIR29A|u87|ENSG00000104936|dwES	chr19	45771879	45771924	DDX24|K562	45
chr19	45771067	45772067	+	MIR29A|u87|ENSG00000104936|dwES	chr19	45772012	45772040	SMNDC1|K562	28
chr19	45771067	45772067	+	MIR29A|u87|ENSG00000104936|dwES	chr19	45771654	45771666	DDX55|HepG2	12
chr19	45771067	45772067	+	MIR29A|u87|ENSG00000104936|dwES	chr19	45771567	45771635	DDX24|K562	68
chr19	45771067	45772067	+	MIR29A|u87|ENSG00000104936|dwES	chr19	45771123	45771203	HNRNPK|K562	80
chr19	45771067	45772067	+	MIR29A|u87|ENSG00000104936|dwES	chr19	45771902	45771912	AKAP8L|K562	10
chr19	45771067	45772067	+	MIR29A|u87|ENSG00000104936|dwES	chr19	45771756	45771902	AGO2|HEK293S	146
chr19	45771067	45772067	+	MIR29A|u87|ENSG00000104936|dwES	chr19	45771176	45771223	SLTM|HepG2	47
chr19	45771067	45772067	+	MIR29A|u87|ENSG00000104936|dwES	chr19	45771628	45771657	SUB1|HepG2	29
chr19	45771067	45772067	+	MIR29A|u87|ENSG00000104936|dwES	chr19	45771031	45771106	EFTUD2|K562	39
chr19	45771067	45772067	+	MIR29A|u87|ENSG00000104936|dwES	chr19	45771086	45771099	IGF2BP2|K562	13
chr19	45771067	45772067	+	MIR29A|u87|ENSG00000104936|dwES	chr19	45771613	45771656	NOLC1|K562	43
chr19	45771067	45772067	+	MIR29A|u87|ENSG00000104936|dwES	chr19	45771440	45771459	RBM15|HepG2	19
chr19	45771067	45772067	+	MIR29A|u87|ENSG00000104936|dwES	chr19	45771158	45771200	MTPAP|K562	42
chr19	45771067	45772067	+	MIR29A|u87|ENSG00000104936|dwES	chr19	45771577	45771614	UCHL5|HepG2	37
chr19	45771067	45772067	+	MIR29A|u87|ENSG00000104936|dwES	chr19	45771349	45771358	YBX3|K562	9
chr19	45771067	45772067	+	MIR29A|u87|ENSG00000104936|dwES	chr19	45771756	45771862	AGO2|HEK293S	106
chr19	45771067	45772067	+	MIR29A|u87|ENSG00000104936|dwES	chr19	45771238	45771314	HNRNPK|K562	76
chr19	45771067	45772067	+	MIR29A|u87|ENSG00000104936|dwES	chr19	45771154	45771184	SF3B4|HepG2	30
chr19	45771067	45772067	+	MIR29A|u87|ENSG00000104936|dwES	chr19	45772006	45772045	AGGF1|K562	39
chr19	45771067	45772067	+	MIR29A|u87|ENSG00000104936|dwES	chr19	45771070	45771084	LSM11|K562	14
chr19	45771067	45772067	+	MIR29A|u87|ENSG00000104936|dwES	chr19	45771567	45771589	RBM27|K562	22
chr19	45771067	45772067	+	MIR29A|u87|ENSG00000104936|dwES	chr19	45771143	45771216	HNRNPU|K562	73
chr19	45771067	45772067	+	MIR29A|u87|ENSG00000104936|dwES	chr19	45771154	45771192	BUD13|HepG2	38
chr19	45771067	45772067	+	MIR29A|u87|ENSG00000104936|dwES	chr19	45771186	45771214	SLTM|HepG2	28
chr19	45771067	45772067	+	MIR29A|u87|ENSG00000104936|dwES	chr19	45771318	45771353	PRPF8|HepG2	35
chr19	45771067	45772067	+	MIR29A|u87|ENSG00000104936|dwES	chr19	45771377	45771397	HLTF|K562	20
chr19	45771067	45772067	+	MIR29A|u87|ENSG00000104936|dwES	chr19	45772012	45772060	CDC40|HepG2	48
chr19	45771067	45772067	+	MIR29A|u87|ENSG00000104936|dwES	chr19	45771299	45771361	BUD13|K562	62
chr19	45771067	45772067	+	MIR29A|u87|ENSG00000104936|dwES	chr19	45771457	45771527	RBFOX2|HepG2	70
chr19	45771067	45772067	+	MIR29A|u87|ENSG00000104936|dwES	chr19	45771770	45771929	EIF3H|HepG2	159
chr19	45771067	45772067	+	MIR29A|u87|ENSG00000104936|dwES	chr19	45771371	45771377	HLTF|K562	6
chr19	45771067	45772067	+	MIR29A|u87|ENSG00000104936|dwES	chr19	45771822	45771838	RBM15|HepG2	16
chr19	45771067	45772067	+	MIR29A|u87|ENSG00000104936|dwES	chr19	45771349	45771350	DDX24|K562	1
chr19	45771067	45772067	+	MIR29A|u87|ENSG00000104936|dwES	chr19	45771369	45771385	SRSF1|HepG2	16
chr19	45771067	45772067	+	MIR29A|u87|ENSG00000104936|dwES	chr19	45771086	45771109	SF3B4|K562	23
chr19	45771067	45772067	+	MIR29A|u87|ENSG00000104936|dwES	chr19	45771185	45771217	METAP2|K562	32
chr19	45771067	45772067	+	MIR29A|u87|ENSG00000104936|dwES	chr19	45771623	45771660	FMR1|K562	37
chr19	45771067	45772067	+	MIR29A|u87|ENSG00000104936|dwES	chr19	45771353	45771388	HNRNPK|HepG2	35
chr19	45771067	45772067	+	MIR29A|u87|ENSG00000104936|dwES	chr19	45771742	45771755	SLTM|HepG2	13
chr19	45771067	45772067	+	MIR29A|u87|ENSG00000104936|dwES	chr19	45771571	45771588	DDX24|K562	17
chr19	45771067	45772067	+	MIR29A|u87|ENSG00000104936|dwES	chr19	45771913	45771939	SMNDC1|K562	26
chr19	45771067	45772067	+	MIR29A|u87|ENSG00000104936|dwES	chr19	45771286	45771320	LARP4|K562	34
chr19	45771067	45772067	+	MIR29A|u87|ENSG00000104936|dwES	chr19	45771994	45772026	RPS5|HepG2	32
chr19	45771067	45772067	+	MIR29A|u87|ENSG00000104936|dwES	chr19	45771481	45771530	HNRNPUL1|HepG2	49
chr19	45771067	45772067	+	MIR29A|u87|ENSG00000104936|dwES	chr19	45771626	45771665	YBX3|K562	39
chr19	45771067	45772067	+	MIR29A|u87|ENSG00000104936|dwES	chr19	45771499	45771531	TIA1|HepG2	32
chr19	45771067	45772067	+	MIR29A|u87|ENSG00000104936|dwES	chr19	45772002	45772051	EFTUD2|K562	49
chr19	45771067	45772067	+	MIR29A|u87|ENSG00000104936|dwES	chr19	45771150	45771177	RBM5|HepG2	27
chr19	45771067	45772067	+	MIR29A|u87|ENSG00000104936|dwES	chr19	45771567	45771588	HLTF|K562	21
chr19	45771067	45772067	+	MIR29A|u87|ENSG00000104936|dwES	chr19	45771403	45771424	IGF2BP2|K562	21
chr19	45771067	45772067	+	MIR29A|u87|ENSG00000104936|dwES	chr19	45771367	45771379	LSM11|HepG2	12
chr19	45771067	45772067	+	MIR29A|u87|ENSG00000104936|dwES	chr19	45771187	45771223	AUH|HepG2	36
chr19	45771067	45772067	+	MIR29A|u87|ENSG00000104936|dwES	chr19	45771165	45771202	UCHL5|K562	37
chr19	45771067	45772067	+	MIR29A|u87|ENSG00000104936|dwES	chr19	45771518	45771542	AGO2|HEK293S	24
chr19	45771067	45772067	+	MIR29A|u87|ENSG00000104936|dwES	chr19	45771997	45772037	PTBP1|HepG2	40
chr19	45771067	45772067	+	MIR29A|u87|ENSG00000104936|dwES	chr19	45771567	45771587	XRCC6|K562	20
chr19	45771067	45772067	+	MIR29A|u87|ENSG00000104936|dwES	chr19	45771351	45771358	SMNDC1|K562	7
chr19	45771067	45772067	+	MIR29A|u87|ENSG00000104936|dwES	chr19	45771811	45771863	SRSF1|HepG2	52
chr19	45771067	45772067	+	MIR29A|u87|ENSG00000104936|dwES	chr19	45771618	45771660	U2AF1|HepG2	42
chr19	45771067	45772067	+	MIR29A|u87|ENSG00000104936|dwES	chr19	45771902	45771928	PPIL4|K562	26
chr19	45771067	45772067	+	MIR29A|u87|ENSG00000104936|dwES	chr19	45771579	45771590	DDX6|K562	11
chr19	45771067	45772067	+	MIR29A|u87|ENSG00000104936|dwES	chr19	45771142	45771167	NOL12|HepG2	25
chr19	45771067	45772067	+	MIR29A|u87|ENSG00000104936|dwES	chr19	45771138	45771213	HNRNPK|HepG2	75
chr19	45771067	45772067	+	MIR29A|u87|ENSG00000104936|dwES	chr19	45771789	45771841	EIF4G2|K562	52
chr19	45771067	45772067	+	MIR29A|u87|ENSG00000104936|dwES	chr19	45771387	45771393	DDX6|K562	6
chr19	45771067	45772067	+	MIR29A|u87|ENSG00000104936|dwES	chr19	45771356	45771383	HNRNPK|K562	27
chr19	45771067	45772067	+	MIR29A|u87|ENSG00000104936|dwES	chr19	45771639	45771660	PPIG|HepG2	21
chr19	45771067	45772067	+	MIR29A|u87|ENSG00000104936|dwES	chr19	45771385	45771390	PPIG|HepG2	5
chr19	45771067	45772067	+	MIR29A|u87|ENSG00000104936|dwES	chr19	45771570	45771589	SRSF9|HepG2	19
chr19	45771067	45772067	+	MIR29A|u87|ENSG00000104936|dwES	chr19	45771574	45771592	GRWD1|HepG2	18
chr19	45771067	45772067	+	MIR29A|u87|ENSG00000104936|dwES	chr19	45771569	45771588	NOLC1|K562	19
chr19	45771067	45772067	+	MIR29A|u87|ENSG00000104936|dwES	chr19	45771171	45771212	SLTM|K562	41
chr19	45771067	45772067	+	MIR29A|u87|ENSG00000104936|dwES	chr19	45771144	45771182	NKRF|HepG2	38
chr19	45771067	45772067	+	MIR29A|u87|ENSG00000104936|dwES	chr19	45771624	45771659	DDX55|K562	35
chr19	45771067	45772067	+	MIR29A|u87|ENSG00000104936|dwES	chr19	45771489	45771542	PRPF8|HepG2	53
chr19	45771067	45772067	+	MIR29A|u87|ENSG00000104936|dwES	chr19	45771813	45771843	BUD13|HepG2	30
chr19	45771067	45772067	+	MIR29A|u87|ENSG00000104936|dwES	chr19	45771061	45771103	LARP4|K562	36
chr19	45771067	45772067	+	MIR29A|u87|ENSG00000104936|dwES	chr19	45771458	45771481	PTBP1|HepG2	23
chr19	45771067	45772067	+	MIR29A|u87|ENSG00000104936|dwES	chr19	45771619	45771665	METAP2|K562	46
chr19	45771067	45772067	+	MIR29A|u87|ENSG00000104936|dwES	chr19	45771071	45771112	XRN2|HepG2	41
chr19	45771067	45772067	+	MIR29A|u87|ENSG00000104936|dwES	chr19	45771969	45772002	RPS5|K562	33
chr19	45771067	45772067	+	MIR29A|u87|ENSG00000104936|dwES	chr19	45771264	45771282	DDX59|HepG2	18
chr19	45771067	45772067	+	MIR29A|u87|ENSG00000104936|dwES	chr19	45771512	45771566	PRPF8|HepG2	54
chr19	45771067	45772067	+	MIR29A|u87|ENSG00000104936|dwES	chr19	45771661	45771666	EIF3H|HepG2	5
chr19	45771067	45772067	+	MIR29A|u87|ENSG00000104936|dwES	chr19	45771998	45772041	CPSF6|K562	43
chr19	45771067	45772067	+	MIR29A|u87|ENSG00000104936|dwES	chr19	45771661	45771666	QKI|K562	5
chr19	45771067	45772067	+	MIR29A|u87|ENSG00000104936|dwES	chr19	45771791	45771831	UCHL5|K562	40
chr19	45771067	45772067	+	MIR29A|u87|ENSG00000104936|dwES	chr19	45771156	45771199	ILF3|K562	43
chr19	45771067	45772067	+	MIR29A|u87|ENSG00000104936|dwES	chr19	45771900	45771906	BUD13|K562	6
chr19	45771067	45772067	+	MIR29A|u87|ENSG00000104936|dwES	chr19	45771026	45771069	U2AF2|K562	2
chr19	45771067	45772067	+	MIR29A|u87|ENSG00000104936|dwES	chr19	45771990	45772034	HNRNPU|K562	44
chr19	45771067	45772067	+	MIR29A|u87|ENSG00000104936|dwES	chr19	45771809	45771847	AGGF1|HepG2	38
chr19	45771067	45772067	+	MIR29A|u87|ENSG00000104936|dwES	chr19	45771389	45771441	EIF4G2|K562	52
chr19	45771067	45772067	+	MIR29A|u87|ENSG00000104936|dwES	chr19	45771674	45771714	SLTM|K562	40
chr19	45771067	45772067	+	MIR29A|u87|ENSG00000104936|dwES	chr19	45771370	45771378	EFTUD2|HepG2	8
chr19	45771067	45772067	+	MIR29A|u87|ENSG00000104936|dwES	chr19	45771077	45771095	HNRNPUL1|K562	18
chr19	45771067	45772067	+	MIR29A|u87|ENSG00000104936|dwES	chr19	45771438	45771492	BUD13|HepG2	54
chr19	45771067	45772067	+	MIR29A|u87|ENSG00000104936|dwES	chr19	45771360	45771399	NONO|K562	39
chr19	45771067	45772067	+	MIR29A|u87|ENSG00000104936|dwES	chr19	45771909	45771921	EFTUD2|HepG2	12
chr19	45771067	45772067	+	MIR29A|u87|ENSG00000104936|dwES	chr19	45771497	45771516	YBX3|K562	19
chr19	45771067	45772067	+	MIR29A|u87|ENSG00000104936|dwES	chr19	45771086	45771124	TIA1|K562	38
chr19	45771067	45772067	+	MIR29A|u87|ENSG00000104936|dwES	chr19	45771167	45771251	HNRNPU|K562	84
chr19	45771067	45772067	+	MIR29A|u87|ENSG00000104936|dwES	chr19	45771079	45771124	RBM5|HepG2	45
chr19	45771067	45772067	+	MIR29A|u87|ENSG00000104936|dwES	chr19	45771106	45771128	BUD13|K562	22
chr19	45771067	45772067	+	MIR29A|u87|ENSG00000104936|dwES	chr19	45771815	45771878	SRSF9|HepG2	63
chr19	45771067	45772067	+	MIR29A|u87|ENSG00000104936|dwES	chr19	45771074	45771082	SUB1|HepG2	8
chr19	45771067	45772067	+	MIR29A|u87|ENSG00000104936|dwES	chr19	45771080	45771101	TIA1|K562	21
chr19	45771067	45772067	+	MIR29A|u87|ENSG00000104936|dwES	chr19	45771567	45771570	AGGF1|HepG2	3
chr19	45771067	45772067	+	MIR29A|u87|ENSG00000104936|dwES	chr19	45771162	45771208	RBFOX2|K562	46
chr19	45771067	45772067	+	MIR29A|u87|ENSG00000104936|dwES	chr19	45771075	45771129	SF3B4|HepG2	54
chr19	45771067	45772067	+	MIR29A|u87|ENSG00000104936|dwES	chr19	45771878	45771925	SRSF7|HepG2	47
chr19	45771067	45772067	+	MIR29A|u87|ENSG00000104936|dwES	chr19	45771652	45771665	SRSF7|HepG2	13
chr19	45771067	45772067	+	MIR29A|u87|ENSG00000104936|dwES	chr19	45771260	45771314	TIA1|K562	54
chr19	45771067	45772067	+	MIR29A|u87|ENSG00000104936|dwES	chr19	45771281	45771313	SRSF9|HepG2	32
chr19	45771067	45772067	+	MIR29A|u87|ENSG00000104936|dwES	chr19	45771583	45771604	FMR1|K562	21
chr19	45771067	45772067	+	MIR29A|u87|ENSG00000104936|dwES	chr19	45771352	45771398	SUB1|HepG2	46
chr19	45771067	45772067	+	MIR29A|u87|ENSG00000104936|dwES	chr19	45771249	45771310	HNRNPK|HepG2	61
chr19	45771067	45772067	+	MIR29A|u87|ENSG00000104936|dwES	chr19	45771805	45771875	SUB1|HepG2	70
chr19	45771067	45772067	+	MIR29A|u87|ENSG00000104936|dwES	chr19	45771163	45771209	NOLC1|K562	46
chr19	45771067	45772067	+	MIR29A|u87|ENSG00000104936|dwES	chr19	45771571	45771612	FXR2|K562	41
chr19	45771067	45772067	+	MIR29A|u87|ENSG00000104936|dwES	chr19	45771168	45771226	SF3B4|HepG2	58
chr19	45771067	45772067	+	MIR29A|u87|ENSG00000104936|dwES	chr19	45771046	45771089	NKRF|HepG2	22
chr19	45771067	45772067	+	MIR29A|u87|ENSG00000104936|dwES	chr19	45771172	45771202	FASTKD2|K562	30
chr19	45771067	45772067	+	MIR29A|u87|ENSG00000104936|dwES	chr19	45771896	45771909	UPF1|K562	13
chr19	45771067	45772067	+	MIR29A|u87|ENSG00000104936|dwES	chr19	45771568	45771607	PPIG|HepG2	39
chr19	45771067	45772067	+	MIR29A|u87|ENSG00000104936|dwES	chr19	45771202	45771225	CPSF6|K562	23
chr19	45771067	45772067	+	MIR29A|u87|ENSG00000104936|dwES	chr19	45771055	45771098	GRSF1|HepG2	31
chr19	45771067	45772067	+	MIR29A|u87|ENSG00000104936|dwES	chr19	45771163	45771196	LARP7|HepG2	33
chr19	45771067	45772067	+	MIR29A|u87|ENSG00000104936|dwES	chr19	45771567	45771605	AARS|K562	38
chr19	45771067	45772067	+	MIR29A|u87|ENSG00000104936|dwES	chr19	45771079	45771097	PRPF8|HepG2	18
chr19	45771067	45772067	+	MIR29A|u87|ENSG00000104936|dwES	chr19	45771883	45771926	LSM11|K562	43
chr19	45771067	45772067	+	MIR29A|u87|ENSG00000104936|dwES	chr19	45771503	45771541	RBM22|HepG2	38
chr19	45771067	45772067	+	MIR29A|u87|ENSG00000104936|dwES	chr19	45772022	45772040	SF3B4|K562	18
chr19	45771067	45772067	+	MIR29A|u87|ENSG00000104936|dwES	chr19	45771024	45771088	XRCC6|K562	21
chr19	45771067	45772067	+	MIR29A|u87|ENSG00000104936|dwES	chr19	45771093	45771120	RPS5|K562	27
chr19	45771067	45772067	+	MIR29A|u87|ENSG00000104936|dwES	chr19	45771371	45771398	U2AF2|HepG2	27
chr19	45771067	45772067	+	MIR29A|u87|ENSG00000104936|dwES	chr19	45771347	45771386	EFTUD2|HepG2	39
chr19	45771067	45772067	+	MIR29A|u87|ENSG00000104936|dwES	chr19	45771876	45771920	PPIG|HepG2	44
chr19	45771067	45772067	+	MIR29A|u87|ENSG00000104936|dwES	chr19	45771128	45771145	U2AF1|K562	17
chr19	45771067	45772067	+	MIR29A|u87|ENSG00000104936|dwES	chr19	45771567	45771570	DDX6|K562	3
chr19	45771067	45772067	+	MIR29A|u87|ENSG00000104936|dwES	chr19	45771255	45771282	GEMIN5|K562	27
chr19	45771067	45772067	+	MIR29A|u87|ENSG00000104936|dwES	chr19	45771171	45771217	NKRF|HepG2	46
chr19	45771067	45772067	+	MIR29A|u87|ENSG00000104936|dwES	chr19	45771065	45771093	TROVE2|HepG2	26
chr19	45771067	45772067	+	MIR29A|u87|ENSG00000104936|dwES	chr19	45771270	45771278	FASTKD2|K562	8
chr19	45771067	45772067	+	MIR29A|u87|ENSG00000104936|dwES	chr19	45771974	45772016	DDX55|HepG2	42
chr19	45771067	45772067	+	MIR29A|u87|ENSG00000104936|dwES	chr19	45771164	45771226	BUD13|K562	62
chr19	45771067	45772067	+	MIR29A|u87|ENSG00000104936|dwES	chr19	45771239	45771284	HNRNPK|K562	45
chr19	45771067	45772067	+	MIR29A|u87|ENSG00000104936|dwES	chr19	45771665	45771700	SRSF1|HepG2	35
chr19	45771067	45772067	+	MIR29A|u87|ENSG00000104936|dwES	chr19	45771204	45771228	AGGF1|HepG2	24
chr19	45771067	45772067	+	MIR29A|u87|ENSG00000104936|dwES	chr19	45772015	45772042	TIA1|HepG2	27
chr19	45771067	45772067	+	MIR29A|u87|ENSG00000104936|dwES	chr19	45771144	45771192	AKAP8L|K562	48
chr19	45771067	45772067	+	MIR29A|u87|ENSG00000104936|dwES	chr19	45771161	45771205	AGGF1|K562	44
chr19	45771067	45772067	+	MIR29A|u87|ENSG00000104936|dwES	chr19	45771774	45771811	HLTF|K562	37
chr19	45771067	45772067	+	MIR29A|u87|ENSG00000104936|dwES	chr19	45771899	45771925	DDX6|K562	26
chr19	45771067	45772067	+	MIR29A|u87|ENSG00000104936|dwES	chr19	45771568	45771591	TRA2A|K562	23
chr19	45771067	45772067	+	MIR29A|u87|ENSG00000104936|dwES	chr19	45772061	45772072	XRN2|HepG2	6
chr19	45771067	45772067	+	MIR29A|u87|ENSG00000104936|dwES	chr19	45771378	45771405	EFTUD2|HepG2	27
chr19	45771067	45772067	+	MIR29A|u87|ENSG00000104936|dwES	chr19	45772021	45772058	TBRG4|K562	37
chr19	45771067	45772067	+	MIR29A|u87|ENSG00000104936|dwES	chr19	45772029	45772068	SLBP|K562	38
chr19	45771067	45772067	+	MIR29A|u87|ENSG00000104936|dwES	chr19	45771293	45771325	HNRNPK|K562	32
chr19	45771067	45772067	+	MIR29A|u87|ENSG00000104936|dwES	chr19	45771355	45771373	EWSR1|K562	18
chr19	45771067	45772067	+	MIR29A|u87|ENSG00000104936|dwES	chr19	45771655	45771666	UCHL5|HepG2	11
chr19	45771067	45772067	+	MIR29A|u87|ENSG00000104936|dwES	chr19	45771156	45771199	DROSHA|K562	43
chr19	45771067	45772067	+	MIR29A|u87|ENSG00000104936|dwES	chr19	45771358	45771384	TIA1|K562	26
chr19	45771067	45772067	+	MIR29A|u87|ENSG00000104936|dwES	chr19	45771692	45771711	SF3B4|HepG2	19
chr19	45771067	45772067	+	MIR29A|u87|ENSG00000104936|dwES	chr19	45771890	45771922	GRWD1|HepG2	32
chr19	45771067	45772067	+	MIR29A|u87|ENSG00000104936|dwES	chr19	45771252	45771286	TROVE2|HepG2	34
chr19	45771067	45772067	+	MIR29A|u87|ENSG00000104936|dwES	chr19	45771568	45771601	GRWD1|HepG2	33
chr19	45771067	45772067	+	MIR29A|u87|ENSG00000104936|dwES	chr19	45771469	45771475	EFTUD2|HepG2	6
chr19	45771067	45772067	+	MIR29A|u87|ENSG00000104936|dwES	chr19	45771796	45771849	UPF1|K562	53
chr19	45771067	45772067	+	MIR29A|u87|ENSG00000104936|dwES	chr19	45771857	45771921	LSM11|HepG2	64
chr19	45771067	45772067	+	MIR29A|u87|ENSG00000104936|dwES	chr19	45771508	45771517	NPM1|K562	9
chr19	45771067	45772067	+	MIR29A|u87|ENSG00000104936|dwES	chr19	45771084	45771119	BUD13|K562	35
chr19	45771067	45772067	+	MIR29A|u87|ENSG00000104936|dwES	chr19	45771275	45771283	SF3B4|HepG2	8
chr19	45771067	45772067	+	MIR29A|u87|ENSG00000104936|dwES	chr19	45771572	45771640	SRSF1|K562	68
chr19	45771067	45772067	+	MIR29A|u87|ENSG00000104936|dwES	chr19	45771303	45771319	EIF4G2|K562	16
chr19	45771067	45772067	+	MIR29A|u87|ENSG00000104936|dwES	chr19	45771440	45771477	BCCIP|HepG2	37
chr19	45771067	45772067	+	MIR29A|u87|ENSG00000104936|dwES	chr19	45771841	45771869	DDX3X|HepG2	28
chr19	45771067	45772067	+	MIR29A|u87|ENSG00000104936|dwES	chr19	45771625	45771656	METAP2|K562	31
chr19	45771067	45772067	+	MIR29A|u87|ENSG00000104936|dwES	chr19	45771136	45771203	TIA1|K562	67
chr19	45771067	45772067	+	MIR29A|u87|ENSG00000104936|dwES	chr19	45771575	45771615	SRSF1|HepG2	40
chr19	45771067	45772067	+	MIR29A|u87|ENSG00000104936|dwES	chr19	45771169	45771226	HNRNPUL1|HepG2	57
chr19	45771067	45772067	+	MIR29A|u87|ENSG00000104936|dwES	chr19	45771384	45771395	YWHAG|K562	11
chr19	45771067	45772067	+	MIR29A|u87|ENSG00000104936|dwES	chr19	45772057	45772097	DDX59|HepG2	10
chr19	45771067	45772067	+	MIR29A|u87|ENSG00000104936|dwES	chr19	45771278	45771307	FASTKD2|K562	29
chr19	45771067	45772067	+	MIR29A|u87|ENSG00000104936|dwES	chr19	45771454	45771483	CSTF2T|K562	29
chr19	45771067	45772067	+	MIR29A|u87|ENSG00000104936|dwES	chr19	45771996	45772035	HNRNPU|K562	39
chr19	45771067	45772067	+	MIR29A|u87|ENSG00000104936|dwES	chr19	45771919	45771978	SF3B4|K562	59
chr19	45771067	45772067	+	MIR29A|u87|ENSG00000104936|dwES	chr19	45772038	45772121	HNRNPK|K562	29
chr19	45771067	45772067	+	MIR29A|u87|ENSG00000104936|dwES	chr19	45771293	45771315	NOLC1|HepG2	22
chr19	45771067	45772067	+	MIR29A|u87|ENSG00000104936|dwES	chr19	45771155	45771210	XRCC6|K562	55
chr19	45771067	45772067	+	MIR29A|u87|ENSG00000104936|dwES	chr19	45771349	45771393	PPIG|HepG2	44
chr19	45771067	45772067	+	MIR29A|u87|ENSG00000104936|dwES	chr19	45771173	45771220	NONO|K562	47
chr19	45771067	45772067	+	MIR29A|u87|ENSG00000104936|dwES	chr19	45771851	45771873	FAM120A|K562	22
chr19	45771067	45772067	+	MIR29A|u87|ENSG00000104936|dwES	chr19	45771571	45771649	SRSF1|HepG2	78
chr19	45771067	45772067	+	MIR29A|u87|ENSG00000104936|dwES	chr19	45771349	45771383	PRPF8|HepG2	34
chr19	45771067	45772067	+	MIR29A|u87|ENSG00000104936|dwES	chr19	45771383	45771407	EWSR1|K562	24
chr19	45771067	45772067	+	MIR29A|u87|ENSG00000104936|dwES	chr19	45771582	45771596	EIF3D|HepG2	14
chr19	45771067	45772067	+	MIR29A|u87|ENSG00000104936|dwES	chr19	45772063	45772096	TIA1|HepG2	4
chr19	45771067	45772067	+	MIR29A|u87|ENSG00000104936|dwES	chr19	45771248	45771316	HNRNPK|HepG2	68
chr19	45771067	45772067	+	MIR29A|u87|ENSG00000104936|dwES	chr19	45771163	45771205	HNRNPK|K562	42
chr19	45771067	45772067	+	MIR29A|u87|ENSG00000104936|dwES	chr19	45771165	45771204	TBRG4|HepG2	39
chr19	45771067	45772067	+	MIR29A|u87|ENSG00000104936|dwES	chr19	45771791	45771818	AKAP8L|K562	27
chr19	45771067	45772067	+	MIR29A|u87|ENSG00000104936|dwES	chr19	45771899	45771926	XRCC6|K562	27
chr19	45771067	45772067	+	MIR29A|u87|ENSG00000104936|dwES	chr19	45771276	45771286	LARP4|K562	10
chr19	45771067	45772067	+	MIR29A|u87|ENSG00000104936|dwES	chr19	45771164	45771208	HNRNPU|HepG2	44
chr19	45771067	45772067	+	MIR29A|u87|ENSG00000104936|dwES	chr19	45771567	45771597	YWHAG|K562	30
chr19	45771067	45772067	+	MIR29A|u87|ENSG00000104936|dwES	chr19	45771517	45771546	NPM1|K562	29
chr19	45771067	45772067	+	MIR29A|u87|ENSG00000104936|dwES	chr19	45771382	45771397	RBM27|K562	15
chr19	45771067	45772067	+	MIR29A|u87|ENSG00000104936|dwES	chr19	45772021	45772075	HNRNPA1|K562	46
chr19	45771067	45772067	+	MIR29A|u87|ENSG00000104936|dwES	chr19	45771169	45771202	XRN2|HepG2	33
chr19	45771067	45772067	+	MIR29A|u87|ENSG00000104936|dwES	chr19	45771131	45771159	PPIG|HepG2	28
chr19	45771067	45772067	+	MIR29A|u87|ENSG00000104936|dwES	chr19	45772054	45772065	U2AF2|K562	11
chr19	45771067	45772067	+	MIR29A|u87|ENSG00000104936|dwES	chr19	45771058	45771126	SF3B4|HepG2	59
chr19	45771067	45772067	+	MIR29A|u87|ENSG00000104936|dwES	chr19	45772063	45772129	HNRNPK|HepG2	4
chr19	45771067	45772067	+	MIR29A|u87|ENSG00000104936|dwES	chr19	45771892	45771925	SFPQ|HepG2	33
chr19	45771067	45772067	+	MIR29A|u87|ENSG00000104936|dwES	chr19	45771202	45771228	UCHL5|K562	26
chr19	45771067	45772067	+	MIR29A|u87|ENSG00000104936|dwES	chr19	45771077	45771119	SF3B4|K562	42
chr19	45771067	45772067	+	MIR29A|u87|ENSG00000104936|dwES	chr19	45771162	45771200	SLTM|HepG2	38
chr19	45771067	45772067	+	MIR29A|u87|ENSG00000104936|dwES	chr19	45771167	45771184	PCBP2|HepG2	17
chr19	45771067	45772067	+	MIR29A|u87|ENSG00000104936|dwES	chr19	45771346	45771383	CSTF2T|K562	37
chr19	45771067	45772067	+	MIR29A|u87|ENSG00000104936|dwES	chr19	45771793	45771832	RBM15|K562	39
chr19	45771067	45772067	+	MIR29A|u87|ENSG00000104936|dwES	chr19	45771422	45771444	FKBP4|HepG2	22
chr19	45771067	45772067	+	MIR29A|u87|ENSG00000104936|dwES	chr19	45771813	45771828	TRA2A|K562	15
chr19	45771067	45772067	+	MIR29A|u87|ENSG00000104936|dwES	chr19	45771175	45771216	CSTF2|HepG2	41
chr19	45771067	45772067	+	MIR29A|u87|ENSG00000104936|dwES	chr19	45771349	45771356	DDX55|K562	7
chr19	45771067	45772067	+	MIR29A|u87|ENSG00000104936|dwES	chr19	45771531	45771572	EFTUD2|HepG2	41
chr19	45771067	45772067	+	MIR29A|u87|ENSG00000104936|dwES	chr19	45771893	45771925	PPIG|HepG2	32
chr19	45771067	45772067	+	MIR29A|u87|ENSG00000104936|dwES	chr19	45771282	45771297	PTBP1|K562	15
chr19	45771067	45772067	+	MIR29A|u87|ENSG00000104936|dwES	chr19	45771023	45771095	U2AF1|HepG2	28
chr19	45771067	45772067	+	MIR29A|u87|ENSG00000104936|dwES	chr19	45771372	45771390	AGGF1|HepG2	18
chr19	45771067	45772067	+	MIR29A|u87|ENSG00000104936|dwES	chr19	45771156	45771212	EWSR1|K562	56
chr19	45771067	45772067	+	MIR29A|u87|ENSG00000104936|dwES	chr19	45771900	45771921	AGGF1|K562	21
chr19	45771067	45772067	+	MIR29A|u87|ENSG00000104936|dwES	chr19	45771155	45771163	LARP7|HepG2	8
chr19	45771067	45772067	+	MIR29A|u87|ENSG00000104936|dwES	chr19	45771048	45771102	EWSR1|K562	35
chr19	45771067	45772067	+	MIR29A|u87|ENSG00000104936|dwES	chr19	45771569	45771591	DDX6|K562	22
chr19	45771067	45772067	+	MIR29A|u87|ENSG00000104936|dwES	chr19	45771343	45771397	CSTF2|HepG2	54
chr19	45771067	45772067	+	MIR29A|u87|ENSG00000104936|dwES	chr19	45771579	45771591	SRSF7|K562	12
chr19	45771067	45772067	+	MIR29A|u87|ENSG00000104936|dwES	chr19	45771994	45772027	RBM5|HepG2	33
chr19	45771067	45772067	+	MIR29A|u87|ENSG00000104936|dwES	chr19	45771885	45771925	YBX3|K562	40
chr19	45771067	45772067	+	MIR29A|u87|ENSG00000104936|dwES	chr19	45772001	45772012	RBFOX2|K562	11
chr19	45771067	45772067	+	MIR29A|u87|ENSG00000104936|dwES	chr19	45771160	45771230	CSTF2T|K562	70
chr19	45771067	45772067	+	MIR29A|u87|ENSG00000104936|dwES	chr19	45771898	45771918	UCHL5|HepG2	20
chr19	45771067	45772067	+	MIR29A|u87|ENSG00000104936|dwES	chr19	45771160	45771203	ILF3|HepG2	43
chr19	45771067	45772067	+	MIR29A|u87|ENSG00000104936|dwES	chr19	45771175	45771214	BUD13|K562	39
chr19	45771067	45772067	+	MIR29A|u87|ENSG00000104936|dwES	chr19	45771611	45771664	YBX3|K562	53
chr19	45771067	45772067	+	MIR29A|u87|ENSG00000104936|dwES	chr19	45771857	45771893	LIN28B|K562	36
chr19	45771067	45772067	+	MIR29A|u87|ENSG00000104936|dwES	chr19	45771440	45771483	XRN2|HepG2	43
chr19	45771067	45772067	+	MIR29A|u87|ENSG00000104936|dwES	chr19	45771082	45771107	SUB1|HepG2	25
chr19	45771067	45772067	+	MIR29A|u87|ENSG00000104936|dwES	chr19	45771015	45771104	U2AF1|HepG2	37
chr19	45771067	45772067	+	MIR29A|u87|ENSG00000104936|dwES	chr19	45771398	45771426	BUD13|HepG2	28
chr19	45771067	45772067	+	MIR29A|u87|ENSG00000104936|dwES	chr19	45771863	45771920	RBM15|K562	57
chr19	45771067	45772067	+	MIR29A|u87|ENSG00000104936|dwES	chr19	45771795	45771822	AGGF1|HepG2	27
chr19	45771067	45772067	+	MIR29A|u87|ENSG00000104936|dwES	chr19	45771356	45771415	PRPF8|HepG2	59
chr19	45771067	45772067	+	MIR29A|u87|ENSG00000104936|dwES	chr19	45771168	45771200	GRSF1|HepG2	32
chr19	45771067	45772067	+	MIR29A|u87|ENSG00000104936|dwES	chr19	45771806	45771867	SRSF1|HepG2	61
chr19	45771067	45772067	+	MIR29A|u87|ENSG00000104936|dwES	chr19	45771906	45771955	DHX30|K562	49
chr19	45771067	45772067	+	MIR29A|u87|ENSG00000104936|dwES	chr19	45771367	45771387	DGCR8|HepG2	20
chr19	45771067	45772067	+	MIR29A|u87|ENSG00000104936|dwES	chr19	45771040	45771073	U2AF1|K562	6
chr19	45771067	45772067	+	MIR29A|u87|ENSG00000104936|dwES	chr19	45771150	45771207	HNRNPK|HepG2	57
chr19	45771067	45772067	+	MIR29A|u87|ENSG00000104936|dwES	chr19	45771623	45771662	DDX24|K562	39
chr19	45771067	45772067	+	MIR29A|u87|ENSG00000104936|dwES	chr19	45772038	45772125	HNRNPK|HepG2	29
chr19	45771067	45772067	+	MIR29A|u87|ENSG00000104936|dwES	chr19	45771898	45771919	LIN28B|HepG2	21
chr19	45771067	45772067	+	MIR29A|u87|ENSG00000104936|dwES	chr19	45771171	45771217	FAM120A|HepG2	46
chr19	45771067	45772067	+	MIR29A|u87|ENSG00000104936|dwES	chr19	45771350	45771386	SF3B4|K562	36
chr19	45771067	45772067	+	MIR29A|u87|ENSG00000104936|dwES	chr19	45771567	45771597	PPIG|HepG2	30
chr19	45771067	45772067	+	MIR29A|u87|ENSG00000104936|dwES	chr19	45771875	45771928	UCHL5|K562	53
chr19	45771067	45772067	+	MIR29A|u87|ENSG00000104936|dwES	chr19	45771885	45771917	XRCC6|K562	32
chr19	45771067	45772067	+	MIR29A|u87|ENSG00000104936|dwES	chr19	45771735	45771749	XRN2|HepG2	14
chr19	45771067	45772067	+	MIR29A|u87|ENSG00000104936|dwES	chr19	45771300	45771336	HNRNPA1|K562	36
chr19	45771067	45772067	+	MIR29A|u87|ENSG00000104936|dwES	chr19	45771034	45771091	RBFOX2|K562	24
chr19	45771067	45772067	+	MIR29A|u87|ENSG00000104936|dwES	chr19	45771147	45771221	GTF2F1|HepG2	74
chr19	45771067	45772067	+	MIR29A|u87|ENSG00000104936|dwES	chr19	45771579	45771607	UCHL5|HepG2	28
chr19	45771067	45772067	+	MIR29A|u87|ENSG00000104936|dwES	chr19	45771305	45771411	CSTF2T|K562	106
chr19	45771067	45772067	+	MIR29A|u87|ENSG00000104936|dwES	chr19	45771776	45771785	UCHL5|HepG2	9
chr2	73957645	73958645	+	MIR29A|u87|ENSG00000114956|dwES	chr2	73957905	73957926	DGCR8|HepG2	21
chr2	73957645	73958645	+	MIR29A|u87|ENSG00000114956|dwES	chr2	73958210	73958243	YBX3|K562	33
chr2	73957645	73958645	+	MIR29A|u87|ENSG00000114956|dwES	chr2	73957966	73957988	HNRNPU|HepG2	22
chr2	73957645	73958645	+	MIR29A|u87|ENSG00000114956|dwES	chr2	73957889	73957985	LSM11|HepG2	96
chr2	73957645	73958645	+	MIR29A|u87|ENSG00000114956|dwES	chr2	73958126	73958155	BUD13|K562	29
chr2	73957645	73958645	+	MIR29A|u87|ENSG00000114956|dwES	chr2	73958155	73958181	SND1|K562	26
chr2	73957645	73958645	+	MIR29A|u87|ENSG00000114956|dwES	chr2	73958153	73958168	UCHL5|K562	15
chr2	73957645	73958645	+	MIR29A|u87|ENSG00000114956|dwES	chr2	73958238	73958246	PUM2|K562	8
chr2	73957645	73958645	+	MIR29A|u87|ENSG00000114956|dwES	chr2	73958208	73958245	YBX3|K562	37
chr2	73957645	73958645	+	MIR29A|u87|ENSG00000114956|dwES	chr2	73958102	73958127	HLTF|K562	25
chr2	73957645	73958645	+	MIR29A|u87|ENSG00000114956|dwES	chr2	73958132	73958188	U2AF2|HepG2	56
chr2	73957645	73958645	+	MIR29A|u87|ENSG00000114956|dwES	chr2	73958153	73958193	LARP4|HepG2	40
chr2	73957645	73958645	+	MIR29A|u87|ENSG00000114956|dwES	chr2	73958149	73958159	MTPAP|K562	10
chr2	73957645	73958645	+	MIR29A|u87|ENSG00000114956|dwES	chr2	73958602	73958633	QKI|HepG2	31
chr2	73957645	73958645	+	MIR29A|u87|ENSG00000114956|dwES	chr2	73958461	73958486	HNRNPL|HepG2	25
chr2	73957645	73958645	+	MIR29A|u87|ENSG00000114956|dwES	chr2	73958165	73958195	FAM120A|K562	30
chr2	73957645	73958645	+	MIR29A|u87|ENSG00000114956|dwES	chr2	73958210	73958237	TROVE2|K562	27
chr2	73957645	73958645	+	MIR29A|u87|ENSG00000114956|dwES	chr2	73958013	73958061	TAF15|K562	48
chr2	73957645	73958645	+	MIR29A|u87|ENSG00000114956|dwES	chr2	73958295	73958326	FXR1|K562	31
chr2	73957645	73958645	+	MIR29A|u87|ENSG00000114956|dwES	chr2	73957715	73957739	MTPAP|K562	24
chr2	73957645	73958645	+	MIR29A|u87|ENSG00000114956|dwES	chr2	73958155	73958206	AKAP8L|K562	51
chr2	73957645	73958645	+	MIR29A|u87|ENSG00000114956|dwES	chr2	73958300	73958322	BUD13|K562	22
chr2	73957645	73958645	+	MIR29A|u87|ENSG00000114956|dwES	chr2	73958044	73958077	KHDRBS1|K562	33
chr2	73957645	73958645	+	MIR29A|u87|ENSG00000114956|dwES	chr2	73958169	73958189	LARP4|K562	20
chr2	73957645	73958645	+	MIR29A|u87|ENSG00000114956|dwES	chr2	73958158	73958196	SRSF1|K562	38
chr2	73957645	73958645	+	MIR29A|u87|ENSG00000114956|dwES	chr2	73958224	73958243	UCHL5|K562	19
chr2	73957645	73958645	+	MIR29A|u87|ENSG00000114956|dwES	chr2	73958278	73958309	RBM22|K562	31
chr2	73957645	73958645	+	MIR29A|u87|ENSG00000114956|dwES	chr2	73958115	73958140	BUD13|HepG2	25
chr2	73957645	73958645	+	MIR29A|u87|ENSG00000114956|dwES	chr2	73958180	73958248	PPIG|HepG2	68
chr2	73957645	73958645	+	MIR29A|u87|ENSG00000114956|dwES	chr2	73958174	73958181	AGGF1|HepG2	7
chr2	73957645	73958645	+	MIR29A|u87|ENSG00000114956|dwES	chr2	73958168	73958196	RBM15|K562	28
chr2	73957645	73958645	+	MIR29A|u87|ENSG00000114956|dwES	chr2	73958273	73958332	RBM22|K562	59
chr2	73957645	73958645	+	MIR29A|u87|ENSG00000114956|dwES	chr2	73958167	73958208	METAP2|K562	41
chr2	73957645	73958645	+	MIR29A|u87|ENSG00000114956|dwES	chr2	73958146	73958152	NOLC1|K562	6
chr2	73957645	73958645	+	MIR29A|u87|ENSG00000114956|dwES	chr2	73958129	73958182	U2AF2|K562	53
chr2	73957645	73958645	+	MIR29A|u87|ENSG00000114956|dwES	chr2	73958146	73958170	SF3A3|HepG2	24
chr2	73957645	73958645	+	MIR29A|u87|ENSG00000114956|dwES	chr2	73957751	73957811	KHDRBS1|K562	60
chr2	73957645	73958645	+	MIR29A|u87|ENSG00000114956|dwES	chr2	73958296	73958343	EFTUD2|HepG2	47
chr2	73957645	73958645	+	MIR29A|u87|ENSG00000114956|dwES	chr2	73958143	73958173	ATXN2|HEK293	30
chr2	73957645	73958645	+	MIR29A|u87|ENSG00000114956|dwES	chr2	73958273	73958280	PRPF8|HepG2	7
chr2	73957645	73958645	+	MIR29A|u87|ENSG00000114956|dwES	chr2	73957754	73957784	PTBP1|HepG2	30
chr2	73957645	73958645	+	MIR29A|u87|ENSG00000114956|dwES	chr2	73958147	73958165	YBX3|K562	18
chr2	73957645	73958645	+	MIR29A|u87|ENSG00000114956|dwES	chr2	73958110	73958148	TBRG4|HepG2	38
chr2	73957645	73958645	+	MIR29A|u87|ENSG00000114956|dwES	chr2	73958154	73958196	LIN28B|K562	42
chr2	73957645	73958645	+	MIR29A|u87|ENSG00000114956|dwES	chr2	73957863	73957891	RBFOX2|K562	28
chr2	73957645	73958645	+	MIR29A|u87|ENSG00000114956|dwES	chr2	73957880	73957944	KHSRP|K562	64
chr2	73957645	73958645	+	MIR29A|u87|ENSG00000114956|dwES	chr2	73957945	73958090	KHSRP|K562	145
chr2	73957645	73958645	+	MIR29A|u87|ENSG00000114956|dwES	chr2	73958216	73958223	RBM5|HepG2	7
chr2	73957645	73958645	+	MIR29A|u87|ENSG00000114956|dwES	chr2	73958030	73958063	TIA1|K562	33
chr2	73957645	73958645	+	MIR29A|u87|ENSG00000114956|dwES	chr2	73958202	73958228	PTBP1|HepG2	26
chr2	73957645	73958645	+	MIR29A|u87|ENSG00000114956|dwES	chr2	73958202	73958248	LIN28B|HepG2	46
chr2	73957645	73958645	+	MIR29A|u87|ENSG00000114956|dwES	chr2	73958156	73958190	GRSF1|HepG2	34
chr2	73957645	73958645	+	MIR29A|u87|ENSG00000114956|dwES	chr2	73958157	73958166	YBX3|K562	9
chr2	73957645	73958645	+	MIR29A|u87|ENSG00000114956|dwES	chr2	73958218	73958241	BUD13|HepG2	23
chr2	73957645	73958645	+	MIR29A|u87|ENSG00000114956|dwES	chr2	73958207	73958243	GRWD1|HepG2	36
chr2	73957645	73958645	+	MIR29A|u87|ENSG00000114956|dwES	chr2	73958063	73958102	SF3B4|HepG2	39
chr2	73957645	73958645	+	MIR29A|u87|ENSG00000114956|dwES	chr2	73958163	73958235	UCHL5|K562	72
chr2	73957645	73958645	+	MIR29A|u87|ENSG00000114956|dwES	chr2	73958115	73958141	PRPF8|HepG2	26
chr2	73957645	73958645	+	MIR29A|u87|ENSG00000114956|dwES	chr2	73957744	73957785	U2AF2|HepG2	41
chr2	73957645	73958645	+	MIR29A|u87|ENSG00000114956|dwES	chr2	73958223	73958240	RBM15|HepG2	17
chr2	73957645	73958645	+	MIR29A|u87|ENSG00000114956|dwES	chr2	73958548	73958633	PTBP1|HEK293T	85
chr2	73957645	73958645	+	MIR29A|u87|ENSG00000114956|dwES	chr2	73958199	73958242	NOLC1|K562	43
chr2	73957645	73958645	+	MIR29A|u87|ENSG00000114956|dwES	chr2	73958169	73958188	METAP2|K562	19
chr2	73957645	73958645	+	MIR29A|u87|ENSG00000114956|dwES	chr2	73958137	73958185	RBFOX2|K562	48
chr2	73957645	73958645	+	MIR29A|u87|ENSG00000114956|dwES	chr2	73958297	73958323	TIA1|HepG2	26
chr2	73957645	73958645	+	MIR29A|u87|ENSG00000114956|dwES	chr2	73958141	73958174	EFTUD2|HepG2	33
chr2	73957645	73958645	+	MIR29A|u87|ENSG00000114956|dwES	chr2	73957875	73957893	U2AF2|HepG2	18
chr2	73957645	73958645	+	MIR29A|u87|ENSG00000114956|dwES	chr2	73958145	73958147	DDX55|K562	2
chr2	73957645	73958645	+	MIR29A|u87|ENSG00000114956|dwES	chr2	73958554	73958587	RBFOX2|HepG2	33
chr2	73957645	73958645	+	MIR29A|u87|ENSG00000114956|dwES	chr2	73958295	73958346	PRPF8|K562	51
chr2	73957645	73958645	+	MIR29A|u87|ENSG00000114956|dwES	chr2	73958331	73958382	HNRNPL|HepG2	51
chr2	73957645	73958645	+	MIR29A|u87|ENSG00000114956|dwES	chr2	73958117	73958153	SAFB2|K562	36
chr2	73957645	73958645	+	MIR29A|u87|ENSG00000114956|dwES	chr2	73958207	73958245	LIN28B|K562	38
chr2	73957645	73958645	+	MIR29A|u87|ENSG00000114956|dwES	chr2	73957872	73957890	U2AF2|K562	18
chr2	73957645	73958645	+	MIR29A|u87|ENSG00000114956|dwES	chr2	73958146	73958169	SUPV3L1|HepG2	23
chr2	73957645	73958645	+	MIR29A|u87|ENSG00000114956|dwES	chr2	73958312	73958328	DGCR8|HepG2	16
chr2	73957645	73958645	+	MIR29A|u87|ENSG00000114956|dwES	chr2	73957783	73957813	TARDBP|K562	30
chr2	73957645	73958645	+	MIR29A|u87|ENSG00000114956|dwES	chr2	73958228	73958258	DHX30|HepG2	30
chr2	73957645	73958645	+	MIR29A|u87|ENSG00000114956|dwES	chr2	73958138	73958146	SUPV3L1|HepG2	8
chr2	73957645	73958645	+	MIR29A|u87|ENSG00000114956|dwES	chr2	73957739	73957792	RBFOX2|K562	53
chr2	73957645	73958645	+	MIR29A|u87|ENSG00000114956|dwES	chr2	73958139	73958190	U2AF2|HepG2	51
chr2	73957645	73958645	+	MIR29A|u87|ENSG00000114956|dwES	chr2	73958243	73958246	LIN28B|K562	3
chr2	73957645	73958645	+	MIR29A|u87|ENSG00000114956|dwES	chr2	73957871	73957899	TIA1|K562	28
chr2	73957645	73958645	+	MIR29A|u87|ENSG00000114956|dwES	chr2	73958299	73958341	PTBP1|K562	42
chr2	73957645	73958645	+	MIR29A|u87|ENSG00000114956|dwES	chr2	73958337	73958362	RBFOX2|HepG2	25
chr2	73957645	73958645	+	MIR29A|u87|ENSG00000114956|dwES	chr2	73958163	73958194	PUM2|K562	31
chr2	73957645	73958645	+	MIR29A|u87|ENSG00000114956|dwES	chr2	73958145	73958154	DDX55|K562	9
chr2	73957645	73958645	+	MIR29A|u87|ENSG00000114956|dwES	chr2	73958447	73958528	QKI|HepG2	81
chr2	73957645	73958645	+	MIR29A|u87|ENSG00000114956|dwES	chr2	73957831	73957891	LSM11|HepG2	60
chr2	73957645	73958645	+	MIR29A|u87|ENSG00000114956|dwES	chr2	73958143	73958173	CPSF7|HEK293	30
chr2	73957645	73958645	+	MIR29A|u87|ENSG00000114956|dwES	chr2	73958163	73958189	GRWD1|HepG2	26
chr2	73957645	73958645	+	MIR29A|u87|ENSG00000114956|dwES	chr2	73958119	73958184	U2AF1|HepG2	65
chr2	73957645	73958645	+	MIR29A|u87|ENSG00000114956|dwES	chr2	73958203	73958243	ZNF622|K562	40
chr2	73957645	73958645	+	MIR29A|u87|ENSG00000114956|dwES	chr2	73958146	73958183	U2AF1|HepG2	37
chr2	73957645	73958645	+	MIR29A|u87|ENSG00000114956|dwES	chr2	73958133	73958198	YBX3|K562	65
chr2	73957645	73958645	+	MIR29A|u87|ENSG00000114956|dwES	chr2	73957885	73957927	SFPQ|HepG2	42
chr2	73957645	73958645	+	MIR29A|u87|ENSG00000114956|dwES	chr2	73957806	73957842	RBFOX2|K562	36
chr2	73957645	73958645	+	MIR29A|u87|ENSG00000114956|dwES	chr2	73957758	73957797	KHSRP|K562	39
chr2	73957645	73958645	+	MIR29A|u87|ENSG00000114956|dwES	chr2	73958235	73958263	XRN2|HepG2	28
chr2	73957645	73958645	+	MIR29A|u87|ENSG00000114956|dwES	chr2	73958220	73958232	GRWD1|HepG2	12
chr2	73957645	73958645	+	MIR29A|u87|ENSG00000114956|dwES	chr2	73957730	73957772	HNRNPL|HepG2	42
chr2	73957645	73958645	+	MIR29A|u87|ENSG00000114956|dwES	chr2	73957740	73957769	U2AF2|HepG2	29
chr2	73957645	73958645	+	MIR29A|u87|ENSG00000114956|dwES	chr2	73957734	73957757	TIA1|HepG2	23
chr2	73957645	73958645	+	MIR29A|u87|ENSG00000114956|dwES	chr2	73958179	73958248	SRSF7|K562	69
chr2	73957645	73958645	+	MIR29A|u87|ENSG00000114956|dwES	chr2	73957807	73957834	DGCR8|HepG2	27
chr2	73957645	73958645	+	MIR29A|u87|ENSG00000114956|dwES	chr2	73958167	73958170	FXR1|K562	3
chr2	73957645	73958645	+	MIR29A|u87|ENSG00000114956|dwES	chr2	73958492	73958536	ILF3|K562	44
chr2	73957645	73958645	+	MIR29A|u87|ENSG00000114956|dwES	chr2	73958131	73958185	U2AF2|K562	54
chr2	73957645	73958645	+	MIR29A|u87|ENSG00000114956|dwES	chr2	73957969	73958077	KHSRP|K562	108
chr2	73957645	73958645	+	MIR29A|u87|ENSG00000114956|dwES	chr2	73957845	73957883	BUD13|K562	38
chr2	73957645	73958645	+	MIR29A|u87|ENSG00000114956|dwES	chr2	73958162	73958205	YBX3|K562	43
chr2	73957645	73958645	+	MIR29A|u87|ENSG00000114956|dwES	chr2	73958233	73958242	SUB1|HepG2	9
chr2	73957645	73958645	+	MIR29A|u87|ENSG00000114956|dwES	chr2	73957748	73957767	SFPQ|HepG2	19
chr2	73957645	73958645	+	MIR29A|u87|ENSG00000114956|dwES	chr2	73958143	73958173	CPSF6|HEK293	30
chr2	73957645	73958645	+	MIR29A|u87|ENSG00000114956|dwES	chr2	73957871	73957934	HNRNPM|HepG2	63
chr2	73957645	73958645	+	MIR29A|u87|ENSG00000114956|dwES	chr2	73957753	73957782	HNRNPL|K562	29
chr2	73957645	73958645	+	MIR29A|u87|ENSG00000114956|dwES	chr2	73958236	73958239	SRSF1|K562	3
chr20	49288544	49289544	+	MIR29A|u87|ENSG00000177410|dwES	chr20	49289051	49289094	U2AF2|K562	43
chr20	49288544	49289544	+	MIR29A|u87|ENSG00000177410|dwES	chr20	49288567	49288595	HNRNPK|K562	28
chr20	49288544	49289544	+	MIR29A|u87|ENSG00000177410|dwES	chr20	49288661	49288703	HNRNPK|K562	42
chr20	49288544	49289544	+	MIR29A|u87|ENSG00000177410|dwES	chr20	49288568	49288605	HNRNPL|K562	37
chr20	49288544	49289544	+	MIR29A|u87|ENSG00000177410|dwES	chr20	49289000	49289041	SF3A3|HepG2	41
chr20	49288544	49289544	+	MIR29A|u87|ENSG00000177410|dwES	chr20	49288566	49288568	PCBP2|HepG2	2
chr20	49288544	49289544	+	MIR29A|u87|ENSG00000177410|dwES	chr20	49289065	49289117	SRSF7|K562	52
chr20	49288544	49289544	+	MIR29A|u87|ENSG00000177410|dwES	chr20	49289045	49289116	UCHL5|K562	71
chr20	49288544	49289544	+	MIR29A|u87|ENSG00000177410|dwES	chr20	49289168	49289193	RBM15|K562	25
chr20	49288544	49289544	+	MIR29A|u87|ENSG00000177410|dwES	chr20	49289081	49289099	PTBP1|K562	18
chr20	49288544	49289544	+	MIR29A|u87|ENSG00000177410|dwES	chr20	49289357	49289382	METAP2|K562	25
chr20	49288544	49289544	+	MIR29A|u87|ENSG00000177410|dwES	chr20	49289060	49289072	SF3B4|HepG2	12
chr20	49288544	49289544	+	MIR29A|u87|ENSG00000177410|dwES	chr20	49288873	49288921	SF3B1|K562	48
chr20	49288544	49289544	+	MIR29A|u87|ENSG00000177410|dwES	chr20	49289042	49289079	SUGP2|HepG2	37
chr20	49288544	49289544	+	MIR29A|u87|ENSG00000177410|dwES	chr20	49289043	49289083	GRWD1|HepG2	40
chr20	49288544	49289544	+	MIR29A|u87|ENSG00000177410|dwES	chr20	49288571	49288611	HNRNPL|K562	40
chr20	49288544	49289544	+	MIR29A|u87|ENSG00000177410|dwES	chr20	49289375	49289386	TAF15|HepG2	11
chr20	49288544	49289544	+	MIR29A|u87|ENSG00000177410|dwES	chr20	49288978	49289014	SAFB2|K562	36
chr20	49288544	49289544	+	MIR29A|u87|ENSG00000177410|dwES	chr20	49289109	49289183	MOV10|HEK293	74
chr20	49288544	49289544	+	MIR29A|u87|ENSG00000177410|dwES	chr20	49288654	49288713	HNRNPK|HepG2	59
chr20	49288544	49289544	+	MIR29A|u87|ENSG00000177410|dwES	chr20	49289044	49289050	XRCC6|K562	6
chr20	49288544	49289544	+	MIR29A|u87|ENSG00000177410|dwES	chr20	49289116	49289229	UPF1|K562	113
chr20	49288544	49289544	+	MIR29A|u87|ENSG00000177410|dwES	chr20	49289162	49289236	UPF1|K562	74
chr20	49288544	49289544	+	MIR29A|u87|ENSG00000177410|dwES	chr20	49289118	49289152	AGGF1|K562	34
chr20	49288544	49289544	+	MIR29A|u87|ENSG00000177410|dwES	chr20	49289114	49289234	CPSF6|K562	120
chr20	49288544	49289544	+	MIR29A|u87|ENSG00000177410|dwES	chr20	49289040	49289088	HNRNPU|K562	48
chr20	49288544	49289544	+	MIR29A|u87|ENSG00000177410|dwES	chr20	49289044	49289101	IGF2BP1|K562	57
chr20	49288544	49289544	+	MIR29A|u87|ENSG00000177410|dwES	chr20	49289074	49289228	IGF2BP1|K562	154
chr20	49288544	49289544	+	MIR29A|u87|ENSG00000177410|dwES	chr20	49289047	49289103	POLR2G|HepG2	56
chr20	49288544	49289544	+	MIR29A|u87|ENSG00000177410|dwES	chr20	49289051	49289081	SND1|K562	30
chr20	49288544	49289544	+	MIR29A|u87|ENSG00000177410|dwES	chr20	49289028	49289127	BUD13|K562	99
chr20	49288544	49289544	+	MIR29A|u87|ENSG00000177410|dwES	chr20	49289211	49289237	LARP4|K562	26
chr20	49288544	49289544	+	MIR29A|u87|ENSG00000177410|dwES	chr20	49289109	49289203	NUDT21|HEK293	94
chr20	49288544	49289544	+	MIR29A|u87|ENSG00000177410|dwES	chr20	49289050	49289089	IGF2BP1|HepG2	39
chr20	49288544	49289544	+	MIR29A|u87|ENSG00000177410|dwES	chr20	49289109	49289203	FIP1L1|HEK293	94
chr20	49288544	49289544	+	MIR29A|u87|ENSG00000177410|dwES	chr20	49289042	49289131	SAFB2|K562	89
chr20	49288544	49289544	+	MIR29A|u87|ENSG00000177410|dwES	chr20	49289089	49289153	PPIL4|K562	64
chr20	49288544	49289544	+	MIR29A|u87|ENSG00000177410|dwES	chr20	49289386	49289443	FIP1L1|HEK293	57
chr20	49288544	49289544	+	MIR29A|u87|ENSG00000177410|dwES	chr20	49288569	49288607	LSM11|HepG2	38
chr20	49288544	49289544	+	MIR29A|u87|ENSG00000177410|dwES	chr20	49288955	49288983	CSTF2|HeLa	28
chr20	49288544	49289544	+	MIR29A|u87|ENSG00000177410|dwES	chr20	49289508	49289823	CSTF2|HEK293	36
chr20	49288544	49289544	+	MIR29A|u87|ENSG00000177410|dwES	chr20	49288565	49288608	GTF2F1|K562	43
chr20	49288544	49289544	+	MIR29A|u87|ENSG00000177410|dwES	chr20	49289075	49289157	RBM27|K562	82
chr20	49288544	49289544	+	MIR29A|u87|ENSG00000177410|dwES	chr20	49288577	49288632	HNRNPU|HepG2	55
chr20	49288544	49289544	+	MIR29A|u87|ENSG00000177410|dwES	chr20	49288985	49289033	BUD13|HepG2	48
chr20	49288544	49289544	+	MIR29A|u87|ENSG00000177410|dwES	chr20	49288572	49288613	LSM11|HepG2	41
chr20	49288544	49289544	+	MIR29A|u87|ENSG00000177410|dwES	chr20	49288890	49288940	SUGP2|HepG2	50
chr20	49288544	49289544	+	MIR29A|u87|ENSG00000177410|dwES	chr20	49289117	49289147	SUB1|HepG2	30
chr20	49288544	49289544	+	MIR29A|u87|ENSG00000177410|dwES	chr20	49289061	49289106	IGF2BP3|HepG2	45
chr20	49288544	49289544	+	MIR29A|u87|ENSG00000177410|dwES	chr20	49288745	49288767	HNRNPL|K562	22
chr20	49288544	49289544	+	MIR29A|u87|ENSG00000177410|dwES	chr20	49289109	49289183	ATXN2|HEK293	74
chr20	49288544	49289544	+	MIR29A|u87|ENSG00000177410|dwES	chr20	49289037	49289116	AGGF1|HepG2	79
chr20	49288544	49289544	+	MIR29A|u87|ENSG00000177410|dwES	chr20	49288737	49288803	HNRNPC|HeLa	66
chr20	49288544	49289544	+	MIR29A|u87|ENSG00000177410|dwES	chr20	49289178	49289186	FTO|K562	8
chr20	49288544	49289544	+	MIR29A|u87|ENSG00000177410|dwES	chr20	49289057	49289087	DHX30|K562	30
chr20	49288544	49289544	+	MIR29A|u87|ENSG00000177410|dwES	chr20	49288737	49288763	CSTF2|HeLa	26
chr20	49288544	49289544	+	MIR29A|u87|ENSG00000177410|dwES	chr20	49289077	49289086	TAF15|K562	9
chr20	49288544	49289544	+	MIR29A|u87|ENSG00000177410|dwES	chr20	49288746	49288788	HNRNPC|HepG2	42
chr20	49288544	49289544	+	MIR29A|u87|ENSG00000177410|dwES	chr20	49289362	49289377	METAP2|K562	15
chr20	49288544	49289544	+	MIR29A|u87|ENSG00000177410|dwES	chr20	49288955	49289063	FIP1L1|HEK293	108
chr20	49288544	49289544	+	MIR29A|u87|ENSG00000177410|dwES	chr20	49289069	49289092	SRSF9|HepG2	23
chr20	49288544	49289544	+	MIR29A|u87|ENSG00000177410|dwES	chr20	49288570	49288607	RBM22|HepG2	37
chr20	49288544	49289544	+	MIR29A|u87|ENSG00000177410|dwES	chr20	49289047	49289145	IGF2BP2|K562	98
chr20	49288544	49289544	+	MIR29A|u87|ENSG00000177410|dwES	chr20	49288896	49288931	DDX3X|HepG2	35
chr20	49288544	49289544	+	MIR29A|u87|ENSG00000177410|dwES	chr20	49288584	49288607	ILF3|K562	23
chr20	49288544	49289544	+	MIR29A|u87|ENSG00000177410|dwES	chr20	49289154	49289222	LARP4|HepG2	68
chr20	49288544	49289544	+	MIR29A|u87|ENSG00000177410|dwES	chr20	49289044	49289055	YBX3|K562	11
chr20	49288544	49289544	+	MIR29A|u87|ENSG00000177410|dwES	chr20	49289052	49289068	FXR1|K562	16
chr20	49288544	49289544	+	MIR29A|u87|ENSG00000177410|dwES	chr20	49289054	49289118	RBM15|K562	64
chr20	49288544	49289544	+	MIR29A|u87|ENSG00000177410|dwES	chr20	49289046	49289085	TAF15|K562	39
chr20	49288544	49289544	+	MIR29A|u87|ENSG00000177410|dwES	chr20	49289484	49289495	CSTF2T|HepG2	11
chr20	49288544	49289544	+	MIR29A|u87|ENSG00000177410|dwES	chr20	49289361	49289384	RBM22|HepG2	23
chr20	49288544	49289544	+	MIR29A|u87|ENSG00000177410|dwES	chr20	49289044	49289045	RBM27|K562	1
chr20	49288544	49289544	+	MIR29A|u87|ENSG00000177410|dwES	chr20	49289036	49289085	GPKOW|K562	49
chr20	49288544	49289544	+	MIR29A|u87|ENSG00000177410|dwES	chr20	49288912	49288942	TBRG4|HepG2	30
chr20	49288544	49289544	+	MIR29A|u87|ENSG00000177410|dwES	chr20	49289102	49289142	GEMIN5|K562	40
chr20	49288544	49289544	+	MIR29A|u87|ENSG00000177410|dwES	chr20	49288645	49288652	HNRNPL|K562	7
chr20	49288544	49289544	+	MIR29A|u87|ENSG00000177410|dwES	chr20	49289058	49289142	SRSF1|K562	84
chr20	49288544	49289544	+	MIR29A|u87|ENSG00000177410|dwES	chr20	49288893	49288930	XPO5|HepG2	37
chr20	49288544	49289544	+	MIR29A|u87|ENSG00000177410|dwES	chr20	49289365	49289385	IGF2BP3|HepG2	20
chr20	49288544	49289544	+	MIR29A|u87|ENSG00000177410|dwES	chr20	49288577	49288597	YWHAG|K562	20
chr20	49288544	49289544	+	MIR29A|u87|ENSG00000177410|dwES	chr20	49289044	49289149	RBM15|HepG2	105
chr20	49288544	49289544	+	MIR29A|u87|ENSG00000177410|dwES	chr20	49289047	49289125	SRSF1|HepG2	78
chr20	49288544	49289544	+	MIR29A|u87|ENSG00000177410|dwES	chr20	49289060	49289099	XRN2|K562	39
chr20	49288544	49289544	+	MIR29A|u87|ENSG00000177410|dwES	chr20	49288896	49288948	ILF3|HepG2	52
chr20	49288544	49289544	+	MIR29A|u87|ENSG00000177410|dwES	chr20	49289046	49289116	FASTKD2|K562	70
chr20	49288544	49289544	+	MIR29A|u87|ENSG00000177410|dwES	chr20	49288700	49288730	SND1|HepG2	30
chr20	49288544	49289544	+	MIR29A|u87|ENSG00000177410|dwES	chr20	49289049	49289084	RPS11|K562	35
chr20	49288544	49289544	+	MIR29A|u87|ENSG00000177410|dwES	chr20	49289351	49289382	RBM15|HepG2	31
chr20	49288544	49289544	+	MIR29A|u87|ENSG00000177410|dwES	chr20	49289044	49289055	SUB1|HepG2	11
chr20	49288544	49289544	+	MIR29A|u87|ENSG00000177410|dwES	chr20	49288907	49288948	HNRNPUL1|HepG2	41
chr20	49288544	49289544	+	MIR29A|u87|ENSG00000177410|dwES	chr20	49288914	49288963	TAF15|HepG2	49
chr20	49288544	49289544	+	MIR29A|u87|ENSG00000177410|dwES	chr20	49289111	49289160	YBX3|K562	49
chr20	49288544	49289544	+	MIR29A|u87|ENSG00000177410|dwES	chr20	49288976	49288996	XPO5|HepG2	20
chr20	49288544	49289544	+	MIR29A|u87|ENSG00000177410|dwES	chr20	49288955	49289063	LIN28A|H9	108
chr20	49288544	49289544	+	MIR29A|u87|ENSG00000177410|dwES	chr20	49289076	49289128	TRA2A|HepG2	52
chr20	49288544	49289544	+	MIR29A|u87|ENSG00000177410|dwES	chr20	49288582	49288618	CSTF2T|HepG2	36
chr20	49288544	49289544	+	MIR29A|u87|ENSG00000177410|dwES	chr20	49288580	49288613	PUM2|K562	33
chr20	49288544	49289544	+	MIR29A|u87|ENSG00000177410|dwES	chr20	49289160	49289220	YBX3|K562	60
chr20	49288544	49289544	+	MIR29A|u87|ENSG00000177410|dwES	chr20	49289063	49289092	UPF1|K562	29
chr20	49288544	49289544	+	MIR29A|u87|ENSG00000177410|dwES	chr20	49289044	49289187	GRWD1|HepG2	143
chr20	49288544	49289544	+	MIR29A|u87|ENSG00000177410|dwES	chr20	49288752	49288769	HNRNPK|HepG2	17
chr20	49288544	49289544	+	MIR29A|u87|ENSG00000177410|dwES	chr20	49289043	49289055	DDX55|K562	12
chr20	49288544	49289544	+	MIR29A|u87|ENSG00000177410|dwES	chr20	49288578	49288599	AKAP8L|K562	21
chr20	49288544	49289544	+	MIR29A|u87|ENSG00000177410|dwES	chr20	49288827	49288847	SUGP2|HepG2	20
chr20	49288544	49289544	+	MIR29A|u87|ENSG00000177410|dwES	chr20	49289051	49289141	METAP2|K562	90
chr20	49288544	49289544	+	MIR29A|u87|ENSG00000177410|dwES	chr20	49289042	49289146	LSM11|HepG2	104
chr20	49288544	49289544	+	MIR29A|u87|ENSG00000177410|dwES	chr20	49288955	49289063	RTCB|HEK293	108
chr20	49288544	49289544	+	MIR29A|u87|ENSG00000177410|dwES	chr20	49289053	49289106	FXR2|K562	53
chr20	49288544	49289544	+	MIR29A|u87|ENSG00000177410|dwES	chr20	49288915	49288936	TAF15|HepG2	21
chr20	49288544	49289544	+	MIR29A|u87|ENSG00000177410|dwES	chr20	49289042	49289162	TARDBP|K562	120
chr20	49288544	49289544	+	MIR29A|u87|ENSG00000177410|dwES	chr20	49288588	49288607	DDX6|K562	19
chr20	49288544	49289544	+	MIR29A|u87|ENSG00000177410|dwES	chr20	49289051	49289110	MTPAP|K562	59
chr20	49288544	49289544	+	MIR29A|u87|ENSG00000177410|dwES	chr20	49288580	49288613	AUH|K562	33
chr20	49288544	49289544	+	MIR29A|u87|ENSG00000177410|dwES	chr20	49289056	49289138	LSM11|HepG2	82
chr20	49288544	49289544	+	MIR29A|u87|ENSG00000177410|dwES	chr20	49289087	49289108	SRSF7|HepG2	21
chr20	49288544	49289544	+	MIR29A|u87|ENSG00000177410|dwES	chr20	49289210	49289237	PUM2|K562	27
chr20	49288544	49289544	+	MIR29A|u87|ENSG00000177410|dwES	chr20	49289355	49289392	XRN2|HepG2	37
chr20	49288544	49289544	+	MIR29A|u87|ENSG00000177410|dwES	chr20	49288754	49288791	SUGP2|HepG2	37
chr20	49288544	49289544	+	MIR29A|u87|ENSG00000177410|dwES	chr20	49289157	49289196	HNRNPL|K562	39
chr20	49288544	49289544	+	MIR29A|u87|ENSG00000177410|dwES	chr20	49289042	49289095	LARP4|K562	53
chr20	49288544	49289544	+	MIR29A|u87|ENSG00000177410|dwES	chr20	49289051	49289122	EIF4G2|K562	71
chr20	49288544	49289544	+	MIR29A|u87|ENSG00000177410|dwES	chr20	49288577	49288614	TAF15|K562	37
chr20	49288544	49289544	+	MIR29A|u87|ENSG00000177410|dwES	chr20	49289083	49289100	YBX3|K562	17
chr20	49288544	49289544	+	MIR29A|u87|ENSG00000177410|dwES	chr20	49288955	49289063	CPSF6|HEK293	108
chr20	49288544	49289544	+	MIR29A|u87|ENSG00000177410|dwES	chr20	49288879	49288926	TAF15|K562	47
chr20	49288544	49289544	+	MIR29A|u87|ENSG00000177410|dwES	chr20	49289109	49289183	IGF2BP1|HEK293	74
chr20	49288544	49289544	+	MIR29A|u87|ENSG00000177410|dwES	chr20	49289087	49289184	ZNF622|K562	97
chr20	49288544	49289544	+	MIR29A|u87|ENSG00000177410|dwES	chr20	49289355	49289391	IGF2BP3|HepG2	36
chr20	49288544	49289544	+	MIR29A|u87|ENSG00000177410|dwES	chr20	49289044	49289171	ZNF622|K562	127
chr20	49288544	49289544	+	MIR29A|u87|ENSG00000177410|dwES	chr20	49288653	49288685	HNRNPU|K562	32
chr20	49288544	49289544	+	MIR29A|u87|ENSG00000177410|dwES	chr20	49289103	49289158	ILF3|K562	55
chr20	49288544	49289544	+	MIR29A|u87|ENSG00000177410|dwES	chr20	49288567	49288576	AARS|K562	9
chr20	49288544	49289544	+	MIR29A|u87|ENSG00000177410|dwES	chr20	49289364	49289381	DDX42|K562	17
chr20	49288544	49289544	+	MIR29A|u87|ENSG00000177410|dwES	chr20	49288995	49289034	BUD13|HepG2	39
chr20	49288544	49289544	+	MIR29A|u87|ENSG00000177410|dwES	chr20	49289137	49289197	PUM2|K562	60
chr20	49288544	49289544	+	MIR29A|u87|ENSG00000177410|dwES	chr20	49289059	49289149	UCHL5|HepG2	90
chr20	49288544	49289544	+	MIR29A|u87|ENSG00000177410|dwES	chr20	49289264	49289338	CSTF2|HepG2	74
chr20	49288544	49289544	+	MIR29A|u87|ENSG00000177410|dwES	chr20	49288405	49288623	HNRNPC|HeLa	79
chr20	49288544	49289544	+	MIR29A|u87|ENSG00000177410|dwES	chr20	49289044	49289149	FAM120A|K562	105
chr20	49288544	49289544	+	MIR29A|u87|ENSG00000177410|dwES	chr20	49289165	49289173	SF3B1|K562	8
chr20	49288544	49289544	+	MIR29A|u87|ENSG00000177410|dwES	chr20	49289109	49289143	FUS|HEK293	34
chr20	49288544	49289544	+	MIR29A|u87|ENSG00000177410|dwES	chr20	49289000	49289046	XRN2|HepG2	46
chr20	49288544	49289544	+	MIR29A|u87|ENSG00000177410|dwES	chr20	49289357	49289369	DGCR8|HepG2	12
chr20	49288544	49289544	+	MIR29A|u87|ENSG00000177410|dwES	chr20	49289057	49289087	EWSR1|K562	30
chr20	49288544	49289544	+	MIR29A|u87|ENSG00000177410|dwES	chr20	49288886	49288936	CSTF2|HepG2	50
chr20	49288544	49289544	+	MIR29A|u87|ENSG00000177410|dwES	chr20	49289158	49289188	DHX30|K562	30
chr20	49288544	49289544	+	MIR29A|u87|ENSG00000177410|dwES	chr20	49289264	49289341	CSTF2|HepG2	77
chr20	49288544	49289544	+	MIR29A|u87|ENSG00000177410|dwES	chr20	49289083	49289198	GRWD1|HepG2	115
chr20	49288544	49289544	+	MIR29A|u87|ENSG00000177410|dwES	chr20	49289092	49289162	UPF1|K562	70
chr20	49288544	49289544	+	MIR29A|u87|ENSG00000177410|dwES	chr20	49288891	49288932	HNRNPA1|K562	41
chr20	49288544	49289544	+	MIR29A|u87|ENSG00000177410|dwES	chr20	49288756	49288777	NCBP2|HepG2	21
chr20	49288544	49289544	+	MIR29A|u87|ENSG00000177410|dwES	chr20	49288587	49288635	DDX42|K562	48
chr20	49288544	49289544	+	MIR29A|u87|ENSG00000177410|dwES	chr20	49289050	49289093	PUM2|K562	43
chr20	49288544	49289544	+	MIR29A|u87|ENSG00000177410|dwES	chr20	49288585	49288623	HNRNPU|K562	38
chr20	49288544	49289544	+	MIR29A|u87|ENSG00000177410|dwES	chr20	49289176	49289190	DDX42|K562	14
chr20	49288544	49289544	+	MIR29A|u87|ENSG00000177410|dwES	chr20	49288569	49288603	LIN28B|HepG2	34
chr20	49288544	49289544	+	MIR29A|u87|ENSG00000177410|dwES	chr20	49288568	49288623	POLR2G|HepG2	55
chr20	49288544	49289544	+	MIR29A|u87|ENSG00000177410|dwES	chr20	49288640	49288685	FXR2|K562	45
chr20	49288544	49289544	+	MIR29A|u87|ENSG00000177410|dwES	chr20	49288955	49289003	CSTF2|HeLa	48
chr20	49288544	49289544	+	MIR29A|u87|ENSG00000177410|dwES	chr20	49289050	49289087	METAP2|K562	37
chr20	49288544	49289544	+	MIR29A|u87|ENSG00000177410|dwES	chr20	49289050	49289086	PRPF8|K562	36
chr20	49288544	49289544	+	MIR29A|u87|ENSG00000177410|dwES	chr20	49288737	49288783	HNRNPC|HeLa	46
chr20	49288544	49289544	+	MIR29A|u87|ENSG00000177410|dwES	chr20	49289112	49289138	YBX3|K562	26
chr20	49288544	49289544	+	MIR29A|u87|ENSG00000177410|dwES	chr20	49289084	49289261	RBM27|K562	177
chr20	49288544	49289544	+	MIR29A|u87|ENSG00000177410|dwES	chr20	49289072	49289102	SLTM|K562	30
chr20	49288544	49289544	+	MIR29A|u87|ENSG00000177410|dwES	chr20	49289076	49289163	PPIL4|K562	87
chr20	49288544	49289544	+	MIR29A|u87|ENSG00000177410|dwES	chr20	49289269	49289323	CSTF2T|HepG2	54
chr20	49288544	49289544	+	MIR29A|u87|ENSG00000177410|dwES	chr20	49289057	49289102	SUGP2|HepG2	45
chr20	49288544	49289544	+	MIR29A|u87|ENSG00000177410|dwES	chr20	49289386	49289463	CSTF2|HEK293	77
chr20	49288544	49289544	+	MIR29A|u87|ENSG00000177410|dwES	chr20	49289182	49289196	FXR1|K562	14
chr20	49288544	49289544	+	MIR29A|u87|ENSG00000177410|dwES	chr20	49289357	49289386	HNRNPL|HepG2	29
chr20	49288544	49289544	+	MIR29A|u87|ENSG00000177410|dwES	chr20	49289343	49289407	FMR1|K562	64
chr20	49288544	49289544	+	MIR29A|u87|ENSG00000177410|dwES	chr20	49288970	49289009	CDC40|HepG2	39
chr20	49288544	49289544	+	MIR29A|u87|ENSG00000177410|dwES	chr20	49288692	49288698	FAM120A|HepG2	6
chr20	49288544	49289544	+	MIR29A|u87|ENSG00000177410|dwES	chr20	49288669	49288681	HNRNPL|HepG2	12
chr20	49288544	49289544	+	MIR29A|u87|ENSG00000177410|dwES	chr20	49289349	49289392	HNRNPL|HepG2	43
chr20	49288544	49289544	+	MIR29A|u87|ENSG00000177410|dwES	chr20	49289353	49289397	TBRG4|HepG2	44
chr20	49288544	49289544	+	MIR29A|u87|ENSG00000177410|dwES	chr20	49289365	49289374	NKRF|HepG2	9
chr20	49288544	49289544	+	MIR29A|u87|ENSG00000177410|dwES	chr20	49289341	49289427	CSTF2|HepG2	86
chr20	49288544	49289544	+	MIR29A|u87|ENSG00000177410|dwES	chr20	49288892	49288914	FASTKD2|K562	22
chr20	49288544	49289544	+	MIR29A|u87|ENSG00000177410|dwES	chr20	49288896	49288936	AGGF1|HepG2	40
chr20	49288544	49289544	+	MIR29A|u87|ENSG00000177410|dwES	chr20	49289162	49289189	LIN28B|K562	27
chr20	49288544	49289544	+	MIR29A|u87|ENSG00000177410|dwES	chr20	49289189	49289220	YBX3|K562	31
chr20	49288544	49289544	+	MIR29A|u87|ENSG00000177410|dwES	chr20	49288955	49289063	AGO2|HEK293S	108
chr20	49288544	49289544	+	MIR29A|u87|ENSG00000177410|dwES	chr20	49289165	49289194	LSM11|K562	29
chr20	49288544	49289544	+	MIR29A|u87|ENSG00000177410|dwES	chr20	49289159	49289200	IGF2BP2|K562	41
chr20	49288544	49289544	+	MIR29A|u87|ENSG00000177410|dwES	chr20	49288819	49288856	EWSR1|K562	37
chr20	49288544	49289544	+	MIR29A|u87|ENSG00000177410|dwES	chr20	49289347	49289413	CSTF2T|HepG2	66
chr20	49288544	49289544	+	MIR29A|u87|ENSG00000177410|dwES	chr20	49289508	49289683	CSTF2|HEK293	36
chr20	49288544	49289544	+	MIR29A|u87|ENSG00000177410|dwES	chr20	49289343	49289414	CSTF2T|HepG2	71
chr20	49288544	49289544	+	MIR29A|u87|ENSG00000177410|dwES	chr20	49288875	49288930	CDC40|HepG2	55
chr20	49288544	49289544	+	MIR29A|u87|ENSG00000177410|dwES	chr20	49288936	49288941	RBFOX2|K562	5
chr20	49288544	49289544	+	MIR29A|u87|ENSG00000177410|dwES	chr20	49289052	49289091	KHDRBS1|K562	39
chr20	49288544	49289544	+	MIR29A|u87|ENSG00000177410|dwES	chr20	49289048	49289084	ILF3|K562	36
chr20	49288544	49289544	+	MIR29A|u87|ENSG00000177410|dwES	chr20	49289043	49289092	NCBP2|K562	49
chr20	49288544	49289544	+	MIR29A|u87|ENSG00000177410|dwES	chr20	49289347	49289421	CSTF2T|K562	74
chr20	49288544	49289544	+	MIR29A|u87|ENSG00000177410|dwES	chr20	49288842	49288867	PUM2|K562	25
chr20	49288544	49289544	+	MIR29A|u87|ENSG00000177410|dwES	chr20	49288827	49288830	LSM11|K562	3
chr20	49288544	49289544	+	MIR29A|u87|ENSG00000177410|dwES	chr20	49289036	49289137	BUD13|K562	101
chr20	49288544	49289544	+	MIR29A|u87|ENSG00000177410|dwES	chr20	49289054	49289123	AKAP8L|K562	69
chr20	49288544	49289544	+	MIR29A|u87|ENSG00000177410|dwES	chr20	49288760	49288788	DDX59|HepG2	28
chr20	49288544	49289544	+	MIR29A|u87|ENSG00000177410|dwES	chr20	49289065	49289087	SF3B4|HepG2	22
chr20	49288544	49289544	+	MIR29A|u87|ENSG00000177410|dwES	chr20	49289039	49289150	FAM120A|K562	111
chr20	49288544	49289544	+	MIR29A|u87|ENSG00000177410|dwES	chr20	49289066	49289074	U2AF1|HepG2	8
chr20	49288544	49289544	+	MIR29A|u87|ENSG00000177410|dwES	chr20	49289210	49289236	FAM120A|K562	26
chr20	49288544	49289544	+	MIR29A|u87|ENSG00000177410|dwES	chr20	49289042	49289096	SAFB2|K562	54
chr20	49288544	49289544	+	MIR29A|u87|ENSG00000177410|dwES	chr20	49289149	49289226	FAM120A|K562	77
chr20	49288544	49289544	+	MIR29A|u87|ENSG00000177410|dwES	chr20	49288754	49288776	LARP4|K562	22
chr20	49288544	49289544	+	MIR29A|u87|ENSG00000177410|dwES	chr20	49289063	49289069	HNRNPL|HepG2	6
chr20	49288544	49289544	+	MIR29A|u87|ENSG00000177410|dwES	chr20	49289269	49289300	METAP2|K562	31
chr20	49288544	49289544	+	MIR29A|u87|ENSG00000177410|dwES	chr20	49289110	49289149	SLBP|K562	39
chr20	49288544	49289544	+	MIR29A|u87|ENSG00000177410|dwES	chr20	49288578	49288612	SUGP2|HepG2	34
chr20	49288544	49289544	+	MIR29A|u87|ENSG00000177410|dwES	chr20	49288984	49289013	SUGP2|HepG2	29
chr20	49288544	49289544	+	MIR29A|u87|ENSG00000177410|dwES	chr20	49289266	49289325	CSTF2T|HepG2	59
chr20	49288544	49289544	+	MIR29A|u87|ENSG00000177410|dwES	chr20	49288737	49288756	DHX30|K562	19
chr20	49288544	49289544	+	MIR29A|u87|ENSG00000177410|dwES	chr20	49288889	49288935	CSTF2|HepG2	46
chr20	49288544	49289544	+	MIR29A|u87|ENSG00000177410|dwES	chr20	49289094	49289137	FASTKD2|K562	43
chr20	49288544	49289544	+	MIR29A|u87|ENSG00000177410|dwES	chr20	49288590	49288631	HNRNPA1|HepG2	41
chr20	49288544	49289544	+	MIR29A|u87|ENSG00000177410|dwES	chr20	49289047	49289098	DDX55|HepG2	51
chr20	49288544	49289544	+	MIR29A|u87|ENSG00000177410|dwES	chr20	49288996	49289029	GPKOW|K562	33
chr20	49288544	49289544	+	MIR29A|u87|ENSG00000177410|dwES	chr20	49289060	49289095	PRPF8|HepG2	35
chr20	49288544	49289544	+	MIR29A|u87|ENSG00000177410|dwES	chr20	49288562	49288608	HNRNPL|HepG2	46
chr20	49288544	49289544	+	MIR29A|u87|ENSG00000177410|dwES	chr20	49289090	49289117	SUB1|HepG2	27
chr20	49288544	49289544	+	MIR29A|u87|ENSG00000177410|dwES	chr20	49288999	49289034	SMNDC1|HepG2	35
chr20	49288544	49289544	+	MIR29A|u87|ENSG00000177410|dwES	chr20	49288907	49288929	NCBP2|HepG2	22
chr20	49288544	49289544	+	MIR29A|u87|ENSG00000177410|dwES	chr20	49288569	49288594	QKI|HepG2	25
chr20	49288544	49289544	+	MIR29A|u87|ENSG00000177410|dwES	chr20	49289162	49289236	ILF3|K562	74
chr20	49288544	49289544	+	MIR29A|u87|ENSG00000177410|dwES	chr20	49288907	49288914	TIA1|K562	7
chr20	49288544	49289544	+	MIR29A|u87|ENSG00000177410|dwES	chr20	49288587	49288638	SLTM|K562	51
chr20	49288544	49289544	+	MIR29A|u87|ENSG00000177410|dwES	chr20	49289092	49289144	AARS|K562	52
chr20	49288544	49289544	+	MIR29A|u87|ENSG00000177410|dwES	chr20	49288888	49288925	NKRF|HepG2	37
chr20	49288544	49289544	+	MIR29A|u87|ENSG00000177410|dwES	chr20	49289166	49289203	IGF2BP1|HepG2	37
chr20	49288544	49289544	+	MIR29A|u87|ENSG00000177410|dwES	chr20	49289045	49289165	UCHL5|K562	120
chr20	49288544	49289544	+	MIR29A|u87|ENSG00000177410|dwES	chr20	49288623	49288688	DDX42|K562	65
chr20	49288544	49289544	+	MIR29A|u87|ENSG00000177410|dwES	chr20	49288752	49288766	PCBP2|HepG2	14
chr20	49288544	49289544	+	MIR29A|u87|ENSG00000177410|dwES	chr20	49288879	49288947	SAFB2|K562	68
chr20	49288544	49289544	+	MIR29A|u87|ENSG00000177410|dwES	chr20	49289044	49289151	LARP4|HepG2	107
chr20	49288544	49289544	+	MIR29A|u87|ENSG00000177410|dwES	chr20	49289044	49289152	HLTF|K562	108
chr20	49288544	49289544	+	MIR29A|u87|ENSG00000177410|dwES	chr20	49288928	49288979	SFPQ|HepG2	51
chr20	49288544	49289544	+	MIR29A|u87|ENSG00000177410|dwES	chr20	49289068	49289098	SUPV3L1|HepG2	30
chr20	49288544	49289544	+	MIR29A|u87|ENSG00000177410|dwES	chr20	49289047	49289082	SND1|K562	35
chr20	49288544	49289544	+	MIR29A|u87|ENSG00000177410|dwES	chr20	49288761	49288773	TIA1|K562	12
chr20	49288544	49289544	+	MIR29A|u87|ENSG00000177410|dwES	chr20	49289040	49289160	HNRNPL|K562	120
chr20	49288544	49289544	+	MIR29A|u87|ENSG00000177410|dwES	chr20	49289199	49289240	EIF4G1|K562	41
chr20	49288544	49289544	+	MIR29A|u87|ENSG00000177410|dwES	chr20	49288876	49288934	SUGP2|HepG2	58
chr20	49288544	49289544	+	MIR29A|u87|ENSG00000177410|dwES	chr20	49289043	49289163	RBFOX2|K562	120
chr20	49288544	49289544	+	MIR29A|u87|ENSG00000177410|dwES	chr20	49289044	49289089	PPIL4|K562	45
chr20	49288544	49289544	+	MIR29A|u87|ENSG00000177410|dwES	chr20	49289109	49289183	AGO2|HEK293	74
chr20	49288544	49289544	+	MIR29A|u87|ENSG00000177410|dwES	chr20	49289044	49289085	RBM15|HepG2	41
chr20	49288544	49289544	+	MIR29A|u87|ENSG00000177410|dwES	chr20	49288727	49288752	FXR2|K562	25
chr20	49288544	49289544	+	MIR29A|u87|ENSG00000177410|dwES	chr20	49289297	49289343	ELAVL1|HEK293	46
chr20	49288544	49289544	+	MIR29A|u87|ENSG00000177410|dwES	chr20	49288766	49288778	SAFB2|K562	12
chr20	49288544	49289544	+	MIR29A|u87|ENSG00000177410|dwES	chr20	49288987	49289054	SF3B4|K562	67
chr20	49288544	49289544	+	MIR29A|u87|ENSG00000177410|dwES	chr20	49289109	49289183	CAPRIN1|HEK293	74
chr20	49288544	49289544	+	MIR29A|u87|ENSG00000177410|dwES	chr20	49289357	49289383	SND1|HepG2	26
chr20	49288544	49289544	+	MIR29A|u87|ENSG00000177410|dwES	chr20	49288910	49288946	HNRNPU|HepG2	36
chr20	49288544	49289544	+	MIR29A|u87|ENSG00000177410|dwES	chr20	49288709	49288714	HNRNPU|HepG2	5
chr20	49288544	49289544	+	MIR29A|u87|ENSG00000177410|dwES	chr20	49288903	49288912	TBRG4|HepG2	9
chr20	49288544	49289544	+	MIR29A|u87|ENSG00000177410|dwES	chr20	49288650	49288725	HNRNPL|HepG2	75
chr20	49288544	49289544	+	MIR29A|u87|ENSG00000177410|dwES	chr20	49289043	49289052	YBX3|K562	9
chr20	49288544	49289544	+	MIR29A|u87|ENSG00000177410|dwES	chr20	49288986	49289033	DDX42|K562	47
chr20	49288544	49289544	+	MIR29A|u87|ENSG00000177410|dwES	chr20	49288566	49288614	HNRNPC|HepG2	48
chr20	49288544	49289544	+	MIR29A|u87|ENSG00000177410|dwES	chr20	49288996	49289004	LSM11|HepG2	8
chr20	49288544	49289544	+	MIR29A|u87|ENSG00000177410|dwES	chr20	49289371	49289382	HNRNPUL1|HepG2	11
chr20	49288544	49289544	+	MIR29A|u87|ENSG00000177410|dwES	chr20	49289035	49289138	GEMIN5|K562	103
chr20	49288544	49289544	+	MIR29A|u87|ENSG00000177410|dwES	chr20	49288581	49288591	NOL12|HepG2	10
chr20	49288544	49289544	+	MIR29A|u87|ENSG00000177410|dwES	chr20	49288593	49288618	TAF15|K562	25
chr20	49288544	49289544	+	MIR29A|u87|ENSG00000177410|dwES	chr20	49288571	49288622	HNRNPC|HepG2	51
chr20	49288544	49289544	+	MIR29A|u87|ENSG00000177410|dwES	chr20	49289097	49289107	HNRNPUL1|HepG2	10
chr20	49288544	49289544	+	MIR29A|u87|ENSG00000177410|dwES	chr20	49288996	49289042	SF3A3|HepG2	46
chr20	49288544	49289544	+	MIR29A|u87|ENSG00000177410|dwES	chr20	49288809	49288943	ELAVL1|HEK293	134
chr20	49288544	49289544	+	MIR29A|u87|ENSG00000177410|dwES	chr20	49288576	49288592	NONO|K562	16
chr20	49288544	49289544	+	MIR29A|u87|ENSG00000177410|dwES	chr20	49289065	49289089	DDX42|K562	24
chr20	49288544	49289544	+	MIR29A|u87|ENSG00000177410|dwES	chr20	49289052	49289093	AGGF1|K562	41
chr20	49288544	49289544	+	MIR29A|u87|ENSG00000177410|dwES	chr20	49289058	49289089	PRPF8|K562	31
chr20	49288544	49289544	+	MIR29A|u87|ENSG00000177410|dwES	chr20	49289050	49289075	FTO|K562	25
chr20	49288544	49289544	+	MIR29A|u87|ENSG00000177410|dwES	chr20	49288587	49288628	SUGP2|HepG2	41
chr20	49288544	49289544	+	MIR29A|u87|ENSG00000177410|dwES	chr20	49289046	49289060	NKRF|HepG2	14
chr20	49288544	49289544	+	MIR29A|u87|ENSG00000177410|dwES	chr20	49289056	49289159	IGF2BP2|K562	103
chr20	49288544	49289544	+	MIR29A|u87|ENSG00000177410|dwES	chr20	49288904	49288920	NKRF|HepG2	16
chr20	49288544	49289544	+	MIR29A|u87|ENSG00000177410|dwES	chr20	49289152	49289220	DDX6|K562	68
chr20	49288544	49289544	+	MIR29A|u87|ENSG00000177410|dwES	chr20	49288586	49288606	GTF2F1|HepG2	20
chr20	49288544	49289544	+	MIR29A|u87|ENSG00000177410|dwES	chr20	49289084	49289112	YBX3|K562	28
chr20	49288544	49289544	+	MIR29A|u87|ENSG00000177410|dwES	chr20	49289056	49289100	HNRNPA1|K562	44
chr20	49288544	49289544	+	MIR29A|u87|ENSG00000177410|dwES	chr20	49289174	49289206	NOLC1|K562	32
chr20	49288544	49289544	+	MIR29A|u87|ENSG00000177410|dwES	chr20	49288752	49288769	PUS1|K562	17
chr20	49288544	49289544	+	MIR29A|u87|ENSG00000177410|dwES	chr20	49289127	49289132	TIA1|K562	5
chr20	49288544	49289544	+	MIR29A|u87|ENSG00000177410|dwES	chr20	49288982	49289010	TAF15|K562	28
chr20	49288544	49289544	+	MIR29A|u87|ENSG00000177410|dwES	chr20	49289072	49289089	DDX55|HepG2	17
chr20	49288544	49289544	+	MIR29A|u87|ENSG00000177410|dwES	chr20	49288727	49288793	HNRNPU|K562	66
chr20	49288544	49289544	+	MIR29A|u87|ENSG00000177410|dwES	chr20	49288567	49288578	HNRNPK|HepG2	11
chr20	49288544	49289544	+	MIR29A|u87|ENSG00000177410|dwES	chr20	49289057	49289137	SRSF1|K562	80
chr20	49288544	49289544	+	MIR29A|u87|ENSG00000177410|dwES	chr20	49288568	49288634	DGCR8|HepG2	66
chr20	49288544	49289544	+	MIR29A|u87|ENSG00000177410|dwES	chr20	49288975	49289013	HNRNPK|K562	38
chr20	49288544	49289544	+	MIR29A|u87|ENSG00000177410|dwES	chr20	49288570	49288641	HNRNPU|HepG2	71
chr20	49288544	49289544	+	MIR29A|u87|ENSG00000177410|dwES	chr20	49289094	49289152	DDX6|K562	58
chr20	49288544	49289544	+	MIR29A|u87|ENSG00000177410|dwES	chr20	49289069	49289095	LARP7|K562	26
chr20	49288544	49289544	+	MIR29A|u87|ENSG00000177410|dwES	chr20	49289054	49289107	LIN28B|K562	53
chr20	49288544	49289544	+	MIR29A|u87|ENSG00000177410|dwES	chr20	49289109	49289183	ZC3H7B|HEK293	74
chr20	49288544	49289544	+	MIR29A|u87|ENSG00000177410|dwES	chr20	49289177	49289193	EIF4G2|K562	16
chr20	49288544	49289544	+	MIR29A|u87|ENSG00000177410|dwES	chr20	49288566	49288603	PUS1|K562	37
chr20	49288544	49289544	+	MIR29A|u87|ENSG00000177410|dwES	chr20	49288672	49288692	TAF15|K562	20
chr20	49288544	49289544	+	MIR29A|u87|ENSG00000177410|dwES	chr20	49288803	49288838	HNRNPUL1|HepG2	35
chr20	49288544	49289544	+	MIR29A|u87|ENSG00000177410|dwES	chr20	49289508	49289623	CSTF2|HeLa	36
chr20	49288544	49289544	+	MIR29A|u87|ENSG00000177410|dwES	chr20	49288567	49288606	DDX6|HepG2	39
chr20	49288544	49289544	+	MIR29A|u87|ENSG00000177410|dwES	chr20	49289060	49289096	FXR2|K562	36
chr20	49288544	49289544	+	MIR29A|u87|ENSG00000177410|dwES	chr20	49288992	49289049	SF3B4|HepG2	57
chr20	49288544	49289544	+	MIR29A|u87|ENSG00000177410|dwES	chr20	49289049	49289096	GTF2F1|K562	47
chr20	49288544	49289544	+	MIR29A|u87|ENSG00000177410|dwES	chr20	49288897	49288936	POLR2G|HepG2	39
chr20	49288544	49289544	+	MIR29A|u87|ENSG00000177410|dwES	chr20	49289107	49289145	SF3B1|K562	38
chr20	49288544	49289544	+	MIR29A|u87|ENSG00000177410|dwES	chr20	49289044	49289128	AGGF1|HepG2	84
chr20	49288544	49289544	+	MIR29A|u87|ENSG00000177410|dwES	chr20	49289166	49289184	FXR2|K562	18
chr20	49288544	49289544	+	MIR29A|u87|ENSG00000177410|dwES	chr20	49289161	49289167	DDX59|HepG2	6
chr20	49288544	49289544	+	MIR29A|u87|ENSG00000177410|dwES	chr20	49288581	49288624	CSTF2T|HepG2	43
chr20	49288544	49289544	+	MIR29A|u87|ENSG00000177410|dwES	chr20	49289069	49289098	XRN2|HepG2	29
chr20	49288544	49289544	+	MIR29A|u87|ENSG00000177410|dwES	chr20	49288585	49288601	NCBP2|HepG2	16
chr20	49288544	49289544	+	MIR29A|u87|ENSG00000177410|dwES	chr20	49289275	49289300	METAP2|K562	25
chr20	49288544	49289544	+	MIR29A|u87|ENSG00000177410|dwES	chr20	49289503	49289560	CSTF2|HepG2	41
chr20	49288544	49289544	+	MIR29A|u87|ENSG00000177410|dwES	chr20	49289338	49289436	CSTF2|HepG2	98
chr20	49288544	49289544	+	MIR29A|u87|ENSG00000177410|dwES	chr20	49289340	49289399	CSTF2T|K562	59
chr20	49288544	49289544	+	MIR29A|u87|ENSG00000177410|dwES	chr20	49289055	49289143	SUB1|HepG2	88
chr20	49288544	49289544	+	MIR29A|u87|ENSG00000177410|dwES	chr20	49289047	49289089	NOLC1|K562	42
chr20	49288544	49289544	+	MIR29A|u87|ENSG00000177410|dwES	chr20	49289187	49289221	SUB1|HepG2	34
chr20	49288544	49289544	+	MIR29A|u87|ENSG00000177410|dwES	chr20	49289162	49289221	KHSRP|K562	59
chr20	49288544	49289544	+	MIR29A|u87|ENSG00000177410|dwES	chr20	49288919	49288941	HNRNPU|K562	22
chr20	49288544	49289544	+	MIR29A|u87|ENSG00000177410|dwES	chr20	49289051	49289130	LIN28B|K562	79
chr20	49288544	49289544	+	MIR29A|u87|ENSG00000177410|dwES	chr20	49289089	49289173	NOLC1|K562	84
chr20	49288544	49289544	+	MIR29A|u87|ENSG00000177410|dwES	chr20	49289054	49289104	SLTM|HepG2	50
chr20	49288544	49289544	+	MIR29A|u87|ENSG00000177410|dwES	chr20	49289054	49289090	SUB1|HepG2	36
chr20	49288544	49289544	+	MIR29A|u87|ENSG00000177410|dwES	chr20	49288601	49288603	ILF3|HepG2	2
chr20	49288544	49289544	+	MIR29A|u87|ENSG00000177410|dwES	chr20	49289067	49289103	FIP1L1|HEK293	36
chr20	49288544	49289544	+	MIR29A|u87|ENSG00000177410|dwES	chr20	49288572	49288608	UCHL5|HepG2	36
chr20	49288544	49289544	+	MIR29A|u87|ENSG00000177410|dwES	chr20	49289138	49289163	YBX3|K562	25
chr20	49288544	49289544	+	MIR29A|u87|ENSG00000177410|dwES	chr20	49288742	49288783	SFPQ|HepG2	41
chr20	49288544	49289544	+	MIR29A|u87|ENSG00000177410|dwES	chr20	49289101	49289240	IGF2BP1|K562	139
chr20	49288544	49289544	+	MIR29A|u87|ENSG00000177410|dwES	chr20	49288976	49289004	HNRNPL|K562	28
chr20	49288544	49289544	+	MIR29A|u87|ENSG00000177410|dwES	chr20	49288984	49289028	BUD13|K562	44
chr20	49288544	49289544	+	MIR29A|u87|ENSG00000177410|dwES	chr20	49289046	49289105	AGGF1|K562	59
chr20	49288544	49289544	+	MIR29A|u87|ENSG00000177410|dwES	chr20	49289057	49289074	HNRNPUL1|K562	17
chr20	49288544	49289544	+	MIR29A|u87|ENSG00000177410|dwES	chr20	49289059	49289113	SRSF1|HepG2	54
chr20	49288544	49289544	+	MIR29A|u87|ENSG00000177410|dwES	chr20	49288873	49288905	HNRNPU|HepG2	32
chr20	49288544	49289544	+	MIR29A|u87|ENSG00000177410|dwES	chr20	49288567	49288620	FUBP3|HepG2	53
chr20	49288544	49289544	+	MIR29A|u87|ENSG00000177410|dwES	chr20	49289044	49289140	MTPAP|K562	96
chr20	49288544	49289544	+	MIR29A|u87|ENSG00000177410|dwES	chr20	49289055	49289100	SLTM|K562	45
chr20	49288544	49289544	+	MIR29A|u87|ENSG00000177410|dwES	chr20	49288583	49288602	BUD13|K562	19
chr20	49288544	49289544	+	MIR29A|u87|ENSG00000177410|dwES	chr20	49289052	49289080	KHSRP|K562	28
chr20	49288544	49289544	+	MIR29A|u87|ENSG00000177410|dwES	chr20	49289236	49289283	CSTF2T|HEK293	47
chr20	49288544	49289544	+	MIR29A|u87|ENSG00000177410|dwES	chr20	49289215	49289236	KHDRBS1|K562	21
chr20	49288544	49289544	+	MIR29A|u87|ENSG00000177410|dwES	chr20	49289072	49289077	CSTF2T|K562	5
chr20	49288544	49289544	+	MIR29A|u87|ENSG00000177410|dwES	chr20	49289064	49289099	RBFOX2|HepG2	35
chr20	49288544	49289544	+	MIR29A|u87|ENSG00000177410|dwES	chr20	49289205	49289229	LARP4|K562	24
chr20	49288544	49289544	+	MIR29A|u87|ENSG00000177410|dwES	chr20	49288577	49288610	PPIL4|K562	33
chr20	49288544	49289544	+	MIR29A|u87|ENSG00000177410|dwES	chr20	49289173	49289202	SF3B1|K562	29
chr20	49288544	49289544	+	MIR29A|u87|ENSG00000177410|dwES	chr20	49289042	49289054	SUB1|HepG2	12
chr20	49288544	49289544	+	MIR29A|u87|ENSG00000177410|dwES	chr20	49289047	49289087	HNRNPL|K562	40
chr20	49288544	49289544	+	MIR29A|u87|ENSG00000177410|dwES	chr20	49289065	49289091	HNRNPA1|HepG2	26
chr20	49288544	49289544	+	MIR29A|u87|ENSG00000177410|dwES	chr20	49288809	49288863	CSTF2|HeLa	54
chr20	49288544	49289544	+	MIR29A|u87|ENSG00000177410|dwES	chr20	49288891	49288921	CSTF2T|K562	30
chr20	49288544	49289544	+	MIR29A|u87|ENSG00000177410|dwES	chr20	49288576	49288593	HNRNPA1|K562	17
chr20	49288544	49289544	+	MIR29A|u87|ENSG00000177410|dwES	chr20	49289166	49289192	SND1|K562	26
chr20	49288544	49289544	+	MIR29A|u87|ENSG00000177410|dwES	chr20	49288828	49288842	ZRANB2|K562	14
chr20	49288544	49289544	+	MIR29A|u87|ENSG00000177410|dwES	chr20	49289059	49289089	U2AF2|HepG2	30
chr20	49288544	49289544	+	MIR29A|u87|ENSG00000177410|dwES	chr20	49289352	49289374	HNRNPA1|HepG2	22
chr20	49288544	49289544	+	MIR29A|u87|ENSG00000177410|dwES	chr20	49288588	49288610	LSM11|K562	22
chr20	49288544	49289544	+	MIR29A|u87|ENSG00000177410|dwES	chr20	49289033	49289141	BUD13|HepG2	108
chr20	49288544	49289544	+	MIR29A|u87|ENSG00000177410|dwES	chr20	49288894	49288954	HNRNPM|HepG2	60
chr20	49288544	49289544	+	MIR29A|u87|ENSG00000177410|dwES	chr20	49289005	49289023	HNRNPU|HepG2	18
chr20	49288544	49289544	+	MIR29A|u87|ENSG00000177410|dwES	chr20	49289265	49289315	CSTF2T|K562	50
chr20	49288544	49289544	+	MIR29A|u87|ENSG00000177410|dwES	chr20	49289055	49289084	YBX3|K562	29
chr20	49288544	49289544	+	MIR29A|u87|ENSG00000177410|dwES	chr20	49289153	49289200	PPIL4|K562	47
chr20	49288544	49289544	+	MIR29A|u87|ENSG00000177410|dwES	chr20	49288860	49288895	NPM1|K562	35
chr20	49288544	49289544	+	MIR29A|u87|ENSG00000177410|dwES	chr20	49289042	49289116	UPF1|K562	74
chr20	49288544	49289544	+	MIR29A|u87|ENSG00000177410|dwES	chr20	49289263	49289305	FMR1|K562	42
chr20	49288544	49289544	+	MIR29A|u87|ENSG00000177410|dwES	chr20	49289109	49289163	AGO2|HeLa	54
chr20	49288544	49289544	+	MIR29A|u87|ENSG00000177410|dwES	chr20	49288955	49289063	LIN28A|HEK293	108
chr20	49288544	49289544	+	MIR29A|u87|ENSG00000177410|dwES	chr20	49289049	49289139	FAM120A|HepG2	90
chr20	49288544	49289544	+	MIR29A|u87|ENSG00000177410|dwES	chr20	49288405	49288583	HNRNPC|HeLa	39
chr20	49288544	49289544	+	MIR29A|u87|ENSG00000177410|dwES	chr20	49288577	49288600	LARP4|HepG2	23
chr20	49288544	49289544	+	MIR29A|u87|ENSG00000177410|dwES	chr20	49289063	49289071	U2AF2|K562	8
chr20	49288544	49289544	+	MIR29A|u87|ENSG00000177410|dwES	chr20	49289034	49289140	BUD13|HepG2	106
chr20	49288544	49289544	+	MIR29A|u87|ENSG00000177410|dwES	chr20	49288892	49288925	NOLC1|K562	33
chr20	49288544	49289544	+	MIR29A|u87|ENSG00000177410|dwES	chr20	49289087	49289098	SND1|HepG2	11
chr20	49288544	49289544	+	MIR29A|u87|ENSG00000177410|dwES	chr20	49289169	49289248	RBM27|K562	79
chr20	49288544	49289544	+	MIR29A|u87|ENSG00000177410|dwES	chr20	49289349	49289394	HNRNPC|HepG2	45
chr20	49288544	49289544	+	MIR29A|u87|ENSG00000177410|dwES	chr20	49289043	49289098	RBM15|K562	55
chr20	49288544	49289544	+	MIR29A|u87|ENSG00000177410|dwES	chr20	49289059	49289065	EIF3D|HepG2	6
chr20	49288544	49289544	+	MIR29A|u87|ENSG00000177410|dwES	chr20	49288985	49289007	DGCR8|K562	22
chr20	49288544	49289544	+	MIR29A|u87|ENSG00000177410|dwES	chr20	49288919	49288946	TIA1|HepG2	27
chr20	49288544	49289544	+	MIR29A|u87|ENSG00000177410|dwES	chr20	49289052	49289109	FAM120A|HepG2	57
chr20	49288544	49289544	+	MIR29A|u87|ENSG00000177410|dwES	chr20	49289508	49289723	CSTF2|HeLa	36
chr20	49288544	49289544	+	MIR29A|u87|ENSG00000177410|dwES	chr20	49289109	49289163	FIP1L1|HEK293	54
chr20	49288544	49289544	+	MIR29A|u87|ENSG00000177410|dwES	chr20	49288885	49288936	HNRNPM|HepG2	51
chr20	49288544	49289544	+	MIR29A|u87|ENSG00000177410|dwES	chr20	49288578	49288595	DGCR8|K562	17
chr20	49288544	49289544	+	MIR29A|u87|ENSG00000177410|dwES	chr20	49289109	49289143	ATXN2|HEK293	34
chr20	49288544	49289544	+	MIR29A|u87|ENSG00000177410|dwES	chr20	49288818	49288874	SFPQ|HepG2	56
chr20	49288544	49289544	+	MIR29A|u87|ENSG00000177410|dwES	chr20	49288591	49288608	TIA1|K562	17
chr20	49288544	49289544	+	MIR29A|u87|ENSG00000177410|dwES	chr20	49289074	49289082	POLR2G|HepG2	8
chr20	49288544	49289544	+	MIR29A|u87|ENSG00000177410|dwES	chr20	49289109	49289183	FUS|HEK293	74
chr20	49288544	49289544	+	MIR29A|u87|ENSG00000177410|dwES	chr20	49289059	49289083	FMR1|K562	24
chr20	49288544	49289544	+	MIR29A|u87|ENSG00000177410|dwES	chr20	49289043	49289054	LIN28B|K562	11
chr20	49288544	49289544	+	MIR29A|u87|ENSG00000177410|dwES	chr20	49288739	49288786	HNRNPC|HepG2	47
chr20	49288544	49289544	+	MIR29A|u87|ENSG00000177410|dwES	chr20	49289198	49289241	EIF4G1|K562	43
chr20	49288544	49289544	+	MIR29A|u87|ENSG00000177410|dwES	chr20	49289041	49289090	KHDRBS1|K562	49
chr20	49288544	49289544	+	MIR29A|u87|ENSG00000177410|dwES	chr20	49289362	49289378	HNRNPA1|HepG2	16
chr20	49288544	49289544	+	MIR29A|u87|ENSG00000177410|dwES	chr20	49289051	49289080	U2AF2|HepG2	29
chr20	49288544	49289544	+	MIR29A|u87|ENSG00000177410|dwES	chr20	49289042	49289109	AARS|K562	67
chr20	49288544	49289544	+	MIR29A|u87|ENSG00000177410|dwES	chr20	49289038	49289138	AKAP8L|K562	100
chr20	49288544	49289544	+	MIR29A|u87|ENSG00000177410|dwES	chr20	49289148	49289188	LIN28B|K562	40
chr20	49288544	49289544	+	MIR29A|u87|ENSG00000177410|dwES	chr20	49289082	49289118	DDX6|HepG2	36
chr20	49288544	49289544	+	MIR29A|u87|ENSG00000177410|dwES	chr20	49289050	49289095	CPSF6|K562	45
chr20	49288544	49289544	+	MIR29A|u87|ENSG00000177410|dwES	chr20	49288819	49288850	HNRNPU|K562	31
chr20	49288544	49289544	+	MIR29A|u87|ENSG00000177410|dwES	chr20	49288580	49288627	HNRNPA1|HepG2	47
chr20	49288544	49289544	+	MIR29A|u87|ENSG00000177410|dwES	chr20	49289052	49289083	YBX3|K562	31
chr20	49288544	49289544	+	MIR29A|u87|ENSG00000177410|dwES	chr20	49289055	49289104	DDX55|K562	49
chr20	49288544	49289544	+	MIR29A|u87|ENSG00000177410|dwES	chr20	49289356	49289363	GEMIN5|K562	7
chr20	49288544	49289544	+	MIR29A|u87|ENSG00000177410|dwES	chr20	49289071	49289084	SRSF9|HepG2	13
chr20	49288544	49289544	+	MIR29A|u87|ENSG00000177410|dwES	chr20	49288994	49289018	SF3B4|HepG2	24
chr20	49288544	49289544	+	MIR29A|u87|ENSG00000177410|dwES	chr20	49289043	49289094	DDX6|K562	51
chr20	49288544	49289544	+	MIR29A|u87|ENSG00000177410|dwES	chr20	49288575	49288610	FTO|K562	35
chr20	49288544	49289544	+	MIR29A|u87|ENSG00000177410|dwES	chr20	49288573	49288610	MTPAP|K562	37
chr20	49288544	49289544	+	MIR29A|u87|ENSG00000177410|dwES	chr20	49288878	49288938	AGGF1|K562	60
chr20	49288544	49289544	+	MIR29A|u87|ENSG00000177410|dwES	chr20	49289044	49289140	TARDBP|K562	96
chr20	49288544	49289544	+	MIR29A|u87|ENSG00000177410|dwES	chr20	49289043	49289078	EFTUD2|HepG2	35
chr20	49288544	49289544	+	MIR29A|u87|ENSG00000177410|dwES	chr20	49289055	49289114	CPSF6|K562	59
chr20	49288544	49289544	+	MIR29A|u87|ENSG00000177410|dwES	chr20	49289158	49289182	TIA1|HepG2	24
chr20	49288544	49289544	+	MIR29A|u87|ENSG00000177410|dwES	chr20	49288749	49288761	NONO|K562	12
chr20	49288544	49289544	+	MIR29A|u87|ENSG00000177410|dwES	chr20	49288981	49289078	SF3B4|K562	97
chr20	49288544	49289544	+	MIR29A|u87|ENSG00000177410|dwES	chr20	49289133	49289182	LARP4|K562	49
chr20	49288544	49289544	+	MIR29A|u87|ENSG00000177410|dwES	chr20	49288572	49288606	NOLC1|K562	34
chr20	49288544	49289544	+	MIR29A|u87|ENSG00000177410|dwES	chr20	49289104	49289164	METAP2|K562	60
chr20	49288544	49289544	+	MIR29A|u87|ENSG00000177410|dwES	chr20	49289348	49289378	CDC40|HepG2	30
chr20	49288544	49289544	+	MIR29A|u87|ENSG00000177410|dwES	chr20	49289168	49289198	HNRNPK|K562	30
chr20	49288544	49289544	+	MIR29A|u87|ENSG00000177410|dwES	chr20	49289195	49289208	TBRG4|K562	13
chr20	49288544	49289544	+	MIR29A|u87|ENSG00000177410|dwES	chr20	49289045	49289073	LARP4|K562	28
chr20	49288544	49289544	+	MIR29A|u87|ENSG00000177410|dwES	chr20	49289049	49289092	FMR1|K562	43
chr20	49288544	49289544	+	MIR29A|u87|ENSG00000177410|dwES	chr20	49288574	49288621	HNRNPU|K562	47
chr20	49288544	49289544	+	MIR29A|u87|ENSG00000177410|dwES	chr20	49289047	49289114	DDX6|K562	67
chr20	49288544	49289544	+	MIR29A|u87|ENSG00000177410|dwES	chr20	49289046	49289141	SRSF7|K562	95
chr20	49288544	49289544	+	MIR29A|u87|ENSG00000177410|dwES	chr20	49288899	49288935	ILF3|HepG2	36
chr20	49288544	49289544	+	MIR29A|u87|ENSG00000177410|dwES	chr20	49289194	49289240	FASTKD2|K562	46
chr20	49288544	49289544	+	MIR29A|u87|ENSG00000177410|dwES	chr20	49288576	49288607	AARS|K562	31
chr20	49288544	49289544	+	MIR29A|u87|ENSG00000177410|dwES	chr20	49289044	49289051	LIN28B|K562	7
chr20	49288544	49289544	+	MIR29A|u87|ENSG00000177410|dwES	chr20	49288578	49288599	LSM11|K562	21
chr20	49288544	49289544	+	MIR29A|u87|ENSG00000177410|dwES	chr20	49289058	49289108	IGF2BP3|HepG2	50
chr20	49288544	49289544	+	MIR29A|u87|ENSG00000177410|dwES	chr20	49288932	49288955	HNRNPM|K562	23
chr20	49288544	49289544	+	MIR29A|u87|ENSG00000177410|dwES	chr20	49288589	49288620	CSTF2T|K562	31
chr20	49288544	49289544	+	MIR29A|u87|ENSG00000177410|dwES	chr20	49288896	49288946	SAFB2|K562	50
chr20	49288544	49289544	+	MIR29A|u87|ENSG00000177410|dwES	chr20	49289041	49289146	LARP4|HepG2	105
chr20	49288544	49289544	+	MIR29A|u87|ENSG00000177410|dwES	chr20	49289119	49289163	DDX55|K562	44
chr20	49288544	49289544	+	MIR29A|u87|ENSG00000177410|dwES	chr20	49289044	49289087	ZNF622|K562	43
chr20	49288544	49289544	+	MIR29A|u87|ENSG00000177410|dwES	chr20	49289035	49289102	DROSHA|K562	67
chr20	49288544	49289544	+	MIR29A|u87|ENSG00000177410|dwES	chr20	49289071	49289084	LSM11|K562	13
chr20	49288544	49289544	+	MIR29A|u87|ENSG00000177410|dwES	chr20	49289086	49289134	XRCC6|K562	48
chr20	49288544	49289544	+	MIR29A|u87|ENSG00000177410|dwES	chr20	49289044	49289108	DDX55|K562	64
chr20	49288544	49289544	+	MIR29A|u87|ENSG00000177410|dwES	chr20	49289053	49289095	HNRNPU|HepG2	42
chr20	49288544	49289544	+	MIR29A|u87|ENSG00000177410|dwES	chr20	49288809	49288883	CSTF2|HEK293	74
chr20	49288544	49289544	+	MIR29A|u87|ENSG00000177410|dwES	chr20	49289270	49289326	CSTF2T|K562	56
chr20	49288544	49289544	+	MIR29A|u87|ENSG00000177410|dwES	chr20	49289353	49289387	TIA1|HepG2	34
chr20	49288544	49289544	+	MIR29A|u87|ENSG00000177410|dwES	chr20	49289173	49289211	TIA1|HepG2	38
chr20	49288544	49289544	+	MIR29A|u87|ENSG00000177410|dwES	chr20	49289048	49289115	HNRNPU|K562	67
chr20	49288544	49289544	+	MIR29A|u87|ENSG00000177410|dwES	chr20	49289109	49289183	CSTF2T|HEK293	74
chr20	49288544	49289544	+	MIR29A|u87|ENSG00000177410|dwES	chr20	49289102	49289144	RBM15|K562	42
chr20	49288544	49289544	+	MIR29A|u87|ENSG00000177410|dwES	chr20	49288579	49288604	HNRNPL|HepG2	25
chr20	49288544	49289544	+	MIR29A|u87|ENSG00000177410|dwES	chr20	49289094	49289113	FASTKD2|HepG2	19
chr20	49288544	49289544	+	MIR29A|u87|ENSG00000177410|dwES	chr20	49289117	49289155	PPIG|HepG2	38
chr20	49288544	49289544	+	MIR29A|u87|ENSG00000177410|dwES	chr20	49289058	49289111	EIF4G2|K562	53
chr20	49288544	49289544	+	MIR29A|u87|ENSG00000177410|dwES	chr20	49289095	49289156	CPSF6|K562	61
chr20	49288544	49289544	+	MIR29A|u87|ENSG00000177410|dwES	chr20	49289055	49289135	RBM22|HepG2	80
chr20	49288544	49289544	+	MIR29A|u87|ENSG00000177410|dwES	chr20	49288811	49288842	KHDRBS1|K562	31
chr20	49288544	49289544	+	MIR29A|u87|ENSG00000177410|dwES	chr20	49289163	49289189	YBX3|K562	26
chr20	49288544	49289544	+	MIR29A|u87|ENSG00000177410|dwES	chr20	49289077	49289135	DDX42|K562	58
chr20	49288544	49289544	+	MIR29A|u87|ENSG00000177410|dwES	chr20	49289053	49289146	PPIG|HepG2	93
chr20	49288544	49289544	+	MIR29A|u87|ENSG00000177410|dwES	chr20	49289044	49289071	DGCR8|HepG2	27
chr20	49288544	49289544	+	MIR29A|u87|ENSG00000177410|dwES	chr20	49288902	49288956	SFPQ|HepG2	54
chr20	49288544	49289544	+	MIR29A|u87|ENSG00000177410|dwES	chr20	49289349	49289379	RPS5|HepG2	30
chr20	49288544	49289544	+	MIR29A|u87|ENSG00000177410|dwES	chr20	49288894	49288926	NONO|K562	32
chr20	49288544	49289544	+	MIR29A|u87|ENSG00000177410|dwES	chr20	49288648	49288730	HNRNPK|HepG2	82
chr20	49288544	49289544	+	MIR29A|u87|ENSG00000177410|dwES	chr20	49289018	49289045	SF3B4|HepG2	27
chr20	49288544	49289544	+	MIR29A|u87|ENSG00000177410|dwES	chr20	49289040	49289075	DHX30|HepG2	35
chr20	49288544	49289544	+	MIR29A|u87|ENSG00000177410|dwES	chr20	49289158	49289231	KHSRP|K562	73
chr20	49288544	49289544	+	MIR29A|u87|ENSG00000177410|dwES	chr20	49289160	49289193	IGF2BP2|K562	33
chr20	49288544	49289544	+	MIR29A|u87|ENSG00000177410|dwES	chr20	49289043	49289117	PPIG|HepG2	74
chr20	49288544	49289544	+	MIR29A|u87|ENSG00000177410|dwES	chr20	49288585	49288601	CPSF6|K562	16
chr20	49288544	49289544	+	MIR29A|u87|ENSG00000177410|dwES	chr20	49289347	49289394	HNRNPC|HepG2	47
chr20	49288544	49289544	+	MIR29A|u87|ENSG00000177410|dwES	chr20	49288894	49288932	XPO5|HepG2	38
chr20	49288544	49289544	+	MIR29A|u87|ENSG00000177410|dwES	chr20	49289205	49289230	SUB1|HepG2	25
chr20	49288544	49289544	+	MIR29A|u87|ENSG00000177410|dwES	chr20	49289044	49289063	UPF1|K562	19
chr20	49288544	49289544	+	MIR29A|u87|ENSG00000177410|dwES	chr20	49289060	49289116	TRA2A|K562	56
chr20	49288544	49289544	+	MIR29A|u87|ENSG00000177410|dwES	chr20	49289099	49289127	SND1|K562	28
chr20	49288544	49289544	+	MIR29A|u87|ENSG00000177410|dwES	chr20	49289146	49289226	LARP4|HepG2	80
chr20	49288544	49289544	+	MIR29A|u87|ENSG00000177410|dwES	chr20	49289046	49289151	NOLC1|K562	105
chr20	49288544	49289544	+	MIR29A|u87|ENSG00000177410|dwES	chr20	49289176	49289222	ILF3|K562	46
chr20	49288544	49289544	+	MIR29A|u87|ENSG00000177410|dwES	chr20	49288955	49289063	CPSF7|HEK293	108
chr20	49288544	49289544	+	MIR29A|u87|ENSG00000177410|dwES	chr20	49289156	49289226	CPSF6|K562	70
chr20	49288544	49289544	+	MIR29A|u87|ENSG00000177410|dwES	chr20	49289349	49289396	XRN2|K562	47
chr20	49288544	49289544	+	MIR29A|u87|ENSG00000177410|dwES	chr20	49289049	49289167	UCHL5|HepG2	118
chr20	49288544	49289544	+	MIR29A|u87|ENSG00000177410|dwES	chr20	49288580	49288604	BUD13|HepG2	24
chr20	49288544	49289544	+	MIR29A|u87|ENSG00000177410|dwES	chr20	49289116	49289204	UCHL5|K562	88
chr20	49288544	49289544	+	MIR29A|u87|ENSG00000177410|dwES	chr20	49289150	49289196	FAM120A|K562	46
chr20	49288544	49289544	+	MIR29A|u87|ENSG00000177410|dwES	chr20	49288590	49288605	XPO5|HepG2	15
chr20	49288544	49289544	+	MIR29A|u87|ENSG00000177410|dwES	chr20	49289043	49289149	HLTF|K562	106
chr20	49288544	49289544	+	MIR29A|u87|ENSG00000177410|dwES	chr20	49289048	49289115	LIN28B|HepG2	67
chr20	49288544	49289544	+	MIR29A|u87|ENSG00000177410|dwES	chr20	49289043	49289146	RBFOX2|K562	103
chr20	49288544	49289544	+	MIR29A|u87|ENSG00000177410|dwES	chr20	49289100	49289111	YBX3|K562	11
chr11	35214351	35215351	+	MIR29A|u87|ENSG00000026508|dwES	chr11	35214853	35214903	SND1|K562	50
chr11	35214351	35215351	+	MIR29A|u87|ENSG00000026508|dwES	chr11	35214860	35214891	UCHL5|K562	31
chr11	35214351	35215351	+	MIR29A|u87|ENSG00000026508|dwES	chr11	35214892	35214913	HLTF|K562	21
chr11	35214351	35215351	+	MIR29A|u87|ENSG00000026508|dwES	chr11	35214885	35214915	ZNF622|K562	30
chr11	35214351	35215351	+	MIR29A|u87|ENSG00000026508|dwES	chr11	35214889	35214915	MTPAP|K562	26
chr11	35214351	35215351	+	MIR29A|u87|ENSG00000026508|dwES	chr11	35214851	35214877	ZNF622|K562	26
chr11	35214351	35215351	+	MIR29A|u87|ENSG00000026508|dwES	chr11	35214851	35214874	DDX42|K562	23
chr11	35214351	35215351	+	MIR29A|u87|ENSG00000026508|dwES	chr11	35214856	35214896	IGF2BP2|K562	40
chr11	35214351	35215351	+	MIR29A|u87|ENSG00000026508|dwES	chr11	35214851	35214893	IGF2BP1|K562	42
chr11	35214351	35215351	+	MIR29A|u87|ENSG00000026508|dwES	chr11	35214866	35214901	HLTF|K562	35
chr11	35214351	35215351	+	MIR29A|u87|ENSG00000026508|dwES	chr11	35214862	35214891	HNRNPU|K562	29
chr11	35214351	35215351	+	MIR29A|u87|ENSG00000026508|dwES	chr11	35214855	35214902	YBX3|K562	47
chr1	23049886	23050886	+	MIR29A|u87|ENSG00000004487|dwES	chr1	23050400	23050437	PPIG|HepG2	37
chr1	23049886	23050886	+	MIR29A|u87|ENSG00000004487|dwES	chr1	23050507	23050547	TIA1|HepG2	40
chr1	23049886	23050886	+	MIR29A|u87|ENSG00000004487|dwES	chr1	23050352	23050395	SF3B4|HepG2	43
chr1	23049886	23050886	+	MIR29A|u87|ENSG00000004487|dwES	chr1	23050405	23050471	BUD13|K562	66
chr1	23049886	23050886	+	MIR29A|u87|ENSG00000004487|dwES	chr1	23050386	23050404	GRWD1|HepG2	18
chr1	23049886	23050886	+	MIR29A|u87|ENSG00000004487|dwES	chr1	23050377	23050433	U2AF1|K562	56
chr1	23049886	23050886	+	MIR29A|u87|ENSG00000004487|dwES	chr1	23050722	23050759	PRPF8|K562	37
chr1	23049886	23050886	+	MIR29A|u87|ENSG00000004487|dwES	chr1	23049923	23049941	TARDBP|K562	18
chr1	23049886	23050886	+	MIR29A|u87|ENSG00000004487|dwES	chr1	23050386	23050489	HLTF|K562	103
chr1	23049886	23050886	+	MIR29A|u87|ENSG00000004487|dwES	chr1	23050071	23050122	KHSRP|K562	51
chr1	23049886	23050886	+	MIR29A|u87|ENSG00000004487|dwES	chr1	23050399	23050427	CPSF7|HEK293	28
chr1	23049886	23050886	+	MIR29A|u87|ENSG00000004487|dwES	chr1	23050510	23050517	PUM2|K562	7
chr1	23049886	23050886	+	MIR29A|u87|ENSG00000004487|dwES	chr1	23050490	23050541	RPS5|HepG2	51
chr1	23049886	23050886	+	MIR29A|u87|ENSG00000004487|dwES	chr1	23050386	23050397	RBM15|HepG2	11
chr1	23049886	23050886	+	MIR29A|u87|ENSG00000004487|dwES	chr1	23050281	23050289	FASTKD2|K562	8
chr1	23049886	23050886	+	MIR29A|u87|ENSG00000004487|dwES	chr1	23050506	23050519	ZNF622|K562	13
chr1	23049886	23050886	+	MIR29A|u87|ENSG00000004487|dwES	chr1	23050386	23050430	FASTKD2|HepG2	44
chr1	23049886	23050886	+	MIR29A|u87|ENSG00000004487|dwES	chr1	23050386	23050421	AUH|HepG2	35
chr1	23049886	23050886	+	MIR29A|u87|ENSG00000004487|dwES	chr1	23050510	23050567	TIA1|K562	57
chr1	23049886	23050886	+	MIR29A|u87|ENSG00000004487|dwES	chr1	23050544	23050584	KHSRP|K562	40
chr1	23049886	23050886	+	MIR29A|u87|ENSG00000004487|dwES	chr1	23050512	23050517	DDX6|K562	5
chr1	23049886	23050886	+	MIR29A|u87|ENSG00000004487|dwES	chr1	23050386	23050412	HNRNPL|K562	26
chr1	23049886	23050886	+	MIR29A|u87|ENSG00000004487|dwES	chr1	23050609	23050675	KHDRBS1|K562	66
chr1	23049886	23050886	+	MIR29A|u87|ENSG00000004487|dwES	chr1	23050396	23050412	PTBP1|HepG2	16
chr1	23049886	23050886	+	MIR29A|u87|ENSG00000004487|dwES	chr1	23050414	23050450	RBM22|HepG2	36
chr1	23049886	23050886	+	MIR29A|u87|ENSG00000004487|dwES	chr1	23050514	23050527	BUD13|K562	13
chr1	23049886	23050886	+	MIR29A|u87|ENSG00000004487|dwES	chr1	23049979	23050065	CSTF2T|K562	86
chr1	23049886	23050886	+	MIR29A|u87|ENSG00000004487|dwES	chr1	23050386	23050403	EIF3H|HepG2	17
chr1	23049886	23050886	+	MIR29A|u87|ENSG00000004487|dwES	chr1	23050380	23050429	U2AF1|HepG2	49
chr1	23049886	23050886	+	MIR29A|u87|ENSG00000004487|dwES	chr1	23050290	23050323	DDX6|K562	33
chr1	23049886	23050886	+	MIR29A|u87|ENSG00000004487|dwES	chr1	23050375	23050434	U2AF2|K562	59
chr1	23049886	23050886	+	MIR29A|u87|ENSG00000004487|dwES	chr1	23050507	23050520	IGF2BP1|K562	13
chr1	23049886	23050886	+	MIR29A|u87|ENSG00000004487|dwES	chr1	23050379	23050445	BUD13|HepG2	66
chr1	23049886	23050886	+	MIR29A|u87|ENSG00000004487|dwES	chr1	23050454	23050488	IGF2BP1|K562	34
chr1	23049886	23050886	+	MIR29A|u87|ENSG00000004487|dwES	chr1	23050383	23050419	AUH|HepG2	36
chr1	23049886	23050886	+	MIR29A|u87|ENSG00000004487|dwES	chr1	23049897	23049987	KHSRP|K562	90
chr1	23049886	23050886	+	MIR29A|u87|ENSG00000004487|dwES	chr1	23050386	23050408	GTF2F1|K562	22
chr1	23049886	23050886	+	MIR29A|u87|ENSG00000004487|dwES	chr1	23050487	23050499	SRSF7|K562	12
chr1	23049886	23050886	+	MIR29A|u87|ENSG00000004487|dwES	chr1	23050386	23050389	HNRNPUL1|HepG2	3
chr1	23049886	23050886	+	MIR29A|u87|ENSG00000004487|dwES	chr1	23050523	23050549	SF3B4|K562	26
chr1	23049886	23050886	+	MIR29A|u87|ENSG00000004487|dwES	chr1	23049909	23049948	LIN28B|K562	39
chr1	23049886	23050886	+	MIR29A|u87|ENSG00000004487|dwES	chr1	23050560	23050604	KHDRBS1|K562	44
chr1	23049886	23050886	+	MIR29A|u87|ENSG00000004487|dwES	chr1	23050297	23050328	HNRNPA1|K562	31
chr1	23049886	23050886	+	MIR29A|u87|ENSG00000004487|dwES	chr1	23050401	23050435	RBFOX2|K562	34
chr1	23049886	23050886	+	MIR29A|u87|ENSG00000004487|dwES	chr1	23050509	23050515	UCHL5|K562	6
chr1	23049886	23050886	+	MIR29A|u87|ENSG00000004487|dwES	chr1	23050421	23050451	DDX6|K562	30
chr1	23049886	23050886	+	MIR29A|u87|ENSG00000004487|dwES	chr1	23050062	23050114	KHSRP|K562	52
chr1	23049886	23050886	+	MIR29A|u87|ENSG00000004487|dwES	chr1	23050386	23050409	SRSF7|HepG2	23
chr1	23049886	23050886	+	MIR29A|u87|ENSG00000004487|dwES	chr1	23050000	23050043	LIN28B|K562	43
chr1	23049886	23050886	+	MIR29A|u87|ENSG00000004487|dwES	chr1	23050409	23050438	DDX3X|K562	29
chr1	23049886	23050886	+	MIR29A|u87|ENSG00000004487|dwES	chr1	23050385	23050420	SRSF1|HepG2	35
chr1	23049886	23050886	+	MIR29A|u87|ENSG00000004487|dwES	chr1	23050507	23050519	GRWD1|HepG2	12
chr1	23049886	23050886	+	MIR29A|u87|ENSG00000004487|dwES	chr1	23050386	23050402	MTPAP|K562	16
chr1	23049886	23050886	+	MIR29A|u87|ENSG00000004487|dwES	chr1	23050386	23050393	DDX55|K562	7
chr1	23049886	23050886	+	MIR29A|u87|ENSG00000004487|dwES	chr1	23050507	23050534	PUM2|K562	27
chr1	23049886	23050886	+	MIR29A|u87|ENSG00000004487|dwES	chr1	23050337	23050415	SF3B4|K562	78
chr1	23049886	23050886	+	MIR29A|u87|ENSG00000004487|dwES	chr1	23050387	23050431	GRSF1|HepG2	44
chr1	23049886	23050886	+	MIR29A|u87|ENSG00000004487|dwES	chr1	23050386	23050416	SND1|K562	30
chr1	23049886	23050886	+	MIR29A|u87|ENSG00000004487|dwES	chr1	23050387	23050402	FXR1|K562	15
chr1	23049886	23050886	+	MIR29A|u87|ENSG00000004487|dwES	chr1	23050385	23050423	IGF2BP2|K562	38
chr1	23049886	23050886	+	MIR29A|u87|ENSG00000004487|dwES	chr1	23050476	23050490	PPIL4|K562	14
chr1	23049886	23050886	+	MIR29A|u87|ENSG00000004487|dwES	chr1	23050336	23050439	SF3B4|K562	103
chr1	23049886	23050886	+	MIR29A|u87|ENSG00000004487|dwES	chr1	23050386	23050473	GRWD1|HepG2	87
chr1	23049886	23050886	+	MIR29A|u87|ENSG00000004487|dwES	chr1	23050395	23050416	PRPF8|HepG2	21
chr1	23049886	23050886	+	MIR29A|u87|ENSG00000004487|dwES	chr1	23050387	23050417	DDX42|K562	30
chr1	23049886	23050886	+	MIR29A|u87|ENSG00000004487|dwES	chr1	23050502	23050507	PUM2|K562	5
chr1	23049886	23050886	+	MIR29A|u87|ENSG00000004487|dwES	chr1	23050505	23050558	TIA1|HepG2	53
chr1	23049886	23050886	+	MIR29A|u87|ENSG00000004487|dwES	chr1	23050387	23050411	FXR2|K562	24
chr1	23049886	23050886	+	MIR29A|u87|ENSG00000004487|dwES	chr1	23050394	23050421	EIF3D|HepG2	27
chr1	23049886	23050886	+	MIR29A|u87|ENSG00000004487|dwES	chr1	23050753	23050779	EWSR1|K562	26
chr1	23049886	23050886	+	MIR29A|u87|ENSG00000004487|dwES	chr1	23050386	23050390	LARP4|K562	4
chr1	23049886	23050886	+	MIR29A|u87|ENSG00000004487|dwES	chr1	23050555	23050642	EFTUD2|K562	87
chr1	23049886	23050886	+	MIR29A|u87|ENSG00000004487|dwES	chr1	23050386	23050476	ZNF622|K562	90
chr1	23049886	23050886	+	MIR29A|u87|ENSG00000004487|dwES	chr1	23050417	23050440	FTO|K562	23
chr1	23049886	23050886	+	MIR29A|u87|ENSG00000004487|dwES	chr1	23050370	23050437	U2AF2|K562	67
chr1	23049886	23050886	+	MIR29A|u87|ENSG00000004487|dwES	chr1	23050386	23050440	RPS3|HepG2	54
chr1	23049886	23050886	+	MIR29A|u87|ENSG00000004487|dwES	chr1	23050386	23050395	FASTKD2|HepG2	9
chr1	23049886	23050886	+	MIR29A|u87|ENSG00000004487|dwES	chr1	23050386	23050421	FXR2|K562	35
chr1	23049886	23050886	+	MIR29A|u87|ENSG00000004487|dwES	chr1	23050796	23050834	DDX42|K562	38
chr1	23049886	23050886	+	MIR29A|u87|ENSG00000004487|dwES	chr1	23050388	23050419	AGGF1|K562	31
chr1	23049886	23050886	+	MIR29A|u87|ENSG00000004487|dwES	chr1	23050384	23050474	PPIL4|K562	90
chr1	23049886	23050886	+	MIR29A|u87|ENSG00000004487|dwES	chr1	23050082	23050114	FTO|K562	32
chr1	23049886	23050886	+	MIR29A|u87|ENSG00000004487|dwES	chr1	23050386	23050406	IGF2BP3|HepG2	20
chr1	23049886	23050886	+	MIR29A|u87|ENSG00000004487|dwES	chr1	23050467	23050495	GNL3|K562	28
chr1	23049886	23050886	+	MIR29A|u87|ENSG00000004487|dwES	chr1	23049949	23049959	TIA1|K562	10
chr1	23049886	23050886	+	MIR29A|u87|ENSG00000004487|dwES	chr1	23050387	23050405	NOLC1|K562	18
chr1	23049886	23050886	+	MIR29A|u87|ENSG00000004487|dwES	chr1	23050522	23050537	PRPF8|K562	15
chr1	23049886	23050886	+	MIR29A|u87|ENSG00000004487|dwES	chr1	23050804	23050825	ZRANB2|K562	21
chr1	23049886	23050886	+	MIR29A|u87|ENSG00000004487|dwES	chr1	23050385	23050460	MTPAP|K562	75
chr1	23049886	23050886	+	MIR29A|u87|ENSG00000004487|dwES	chr1	23049974	23050059	CSTF2T|K562	85
chr1	23049886	23050886	+	MIR29A|u87|ENSG00000004487|dwES	chr1	23050725	23050763	HNRNPL|HepG2	38
chr1	23049886	23050886	+	MIR29A|u87|ENSG00000004487|dwES	chr1	23050386	23050420	METAP2|K562	34
chr1	23049886	23050886	+	MIR29A|u87|ENSG00000004487|dwES	chr1	23050509	23050515	MTPAP|K562	6
chr1	23049886	23050886	+	MIR29A|u87|ENSG00000004487|dwES	chr1	23050386	23050408	RBM5|HepG2	22
chr1	23049886	23050886	+	MIR29A|u87|ENSG00000004487|dwES	chr1	23050508	23050593	TIA1|K562	85
chr1	23049886	23050886	+	MIR29A|u87|ENSG00000004487|dwES	chr1	23050425	23050437	NCBP2|HepG2	12
chr1	23049886	23050886	+	MIR29A|u87|ENSG00000004487|dwES	chr1	23050384	23050413	SLTM|K562	29
chr1	23049886	23050886	+	MIR29A|u87|ENSG00000004487|dwES	chr1	23050027	23050071	KHSRP|K562	44
chr1	23049886	23050886	+	MIR29A|u87|ENSG00000004487|dwES	chr1	23050384	23050413	NOLC1|HepG2	29
chr1	23049886	23050886	+	MIR29A|u87|ENSG00000004487|dwES	chr1	23050278	23050340	HNRNPA1|K562	62
chr1	23049886	23050886	+	MIR29A|u87|ENSG00000004487|dwES	chr1	23050179	23050203	KHSRP|K562	24
chr1	23049886	23050886	+	MIR29A|u87|ENSG00000004487|dwES	chr1	23050380	23050420	GPKOW|K562	40
chr1	23049886	23050886	+	MIR29A|u87|ENSG00000004487|dwES	chr1	23050083	23050113	TIA1|K562	30
chr1	23049886	23050886	+	MIR29A|u87|ENSG00000004487|dwES	chr1	23049785	23049892	KHSRP|K562	6
chr1	23049886	23050886	+	MIR29A|u87|ENSG00000004487|dwES	chr1	23050386	23050484	UCHL5|HepG2	98
chr1	23049886	23050886	+	MIR29A|u87|ENSG00000004487|dwES	chr1	23050742	23050782	HNRNPC|HepG2	40
chr1	23049886	23050886	+	MIR29A|u87|ENSG00000004487|dwES	chr1	23050387	23050475	UCHL5|K562	88
chr1	23049886	23050886	+	MIR29A|u87|ENSG00000004487|dwES	chr1	23050405	23050424	EIF3D|HepG2	19
chr1	23049886	23050886	+	MIR29A|u87|ENSG00000004487|dwES	chr1	23050566	23050595	TAF15|K562	29
chr1	23049886	23050886	+	MIR29A|u87|ENSG00000004487|dwES	chr1	23050386	23050420	FMR1|K562	34
chr1	23049886	23050886	+	MIR29A|u87|ENSG00000004487|dwES	chr1	23050378	23050431	U2AF1|K562	53
chr1	23049886	23050886	+	MIR29A|u87|ENSG00000004487|dwES	chr1	23050384	23050423	GNL3|K562	39
chr1	23049886	23050886	+	MIR29A|u87|ENSG00000004487|dwES	chr1	23050503	23050551	DDX55|K562	48
chr1	23049886	23050886	+	MIR29A|u87|ENSG00000004487|dwES	chr1	23050477	23050479	MTPAP|K562	2
chr1	23049886	23050886	+	MIR29A|u87|ENSG00000004487|dwES	chr1	23050408	23050447	FASTKD2|K562	39
chr1	23049886	23050886	+	MIR29A|u87|ENSG00000004487|dwES	chr1	23050384	23050429	IGF2BP2|K562	45
chr1	23049886	23050886	+	MIR29A|u87|ENSG00000004487|dwES	chr1	23050380	23050417	YWHAG|K562	37
chr1	23049886	23050886	+	MIR29A|u87|ENSG00000004487|dwES	chr1	23050280	23050310	EXOSC5|K562	30
chr1	23049886	23050886	+	MIR29A|u87|ENSG00000004487|dwES	chr1	23050386	23050428	DDX24|K562	42
chr1	23049886	23050886	+	MIR29A|u87|ENSG00000004487|dwES	chr1	23050415	23050421	POLR2G|HepG2	6
chr1	23049886	23050886	+	MIR29A|u87|ENSG00000004487|dwES	chr1	23050396	23050423	SRSF7|K562	27
chr1	23049886	23050886	+	MIR29A|u87|ENSG00000004487|dwES	chr1	23050386	23050451	CPSF6|K562	65
chr1	23049886	23050886	+	MIR29A|u87|ENSG00000004487|dwES	chr1	23049868	23049899	PTBP1|K562	13
chr1	23049886	23050886	+	MIR29A|u87|ENSG00000004487|dwES	chr1	23049998	23050014	NONO|K562	16
chr1	23049886	23050886	+	MIR29A|u87|ENSG00000004487|dwES	chr1	23050391	23050425	BCCIP|HepG2	34
chr1	23049886	23050886	+	MIR29A|u87|ENSG00000004487|dwES	chr1	23050509	23050516	UCHL5|HepG2	7
chr1	23049886	23050886	+	MIR29A|u87|ENSG00000004487|dwES	chr1	23050385	23050404	AKAP8L|K562	19
chr1	23049886	23050886	+	MIR29A|u87|ENSG00000004487|dwES	chr1	23050400	23050412	SND1|K562	12
chr1	23049886	23050886	+	MIR29A|u87|ENSG00000004487|dwES	chr1	23050506	23050519	DDX55|K562	13
chr1	23049886	23050886	+	MIR29A|u87|ENSG00000004487|dwES	chr1	23050190	23050216	HNRNPUL1|K562	26
chr1	23049886	23050886	+	MIR29A|u87|ENSG00000004487|dwES	chr1	23050386	23050414	EIF3H|HepG2	28
chr1	23049886	23050886	+	MIR29A|u87|ENSG00000004487|dwES	chr1	23050512	23050545	GPKOW|K562	33
chr1	23049886	23050886	+	MIR29A|u87|ENSG00000004487|dwES	chr1	23050297	23050311	EFTUD2|HepG2	14
chr1	23049886	23050886	+	MIR29A|u87|ENSG00000004487|dwES	chr1	23050511	23050515	GRWD1|HepG2	4
chr1	23049886	23050886	+	MIR29A|u87|ENSG00000004487|dwES	chr1	23050409	23050433	DGCR8|HepG2	24
chr1	23049886	23050886	+	MIR29A|u87|ENSG00000004487|dwES	chr1	23050798	23050804	ZRANB2|K562	6
chr1	23049886	23050886	+	MIR29A|u87|ENSG00000004487|dwES	chr1	23050386	23050422	TBRG4|K562	36
chr1	23049886	23050886	+	MIR29A|u87|ENSG00000004487|dwES	chr1	23050475	23050492	YBX3|K562	17
chr1	23049886	23050886	+	MIR29A|u87|ENSG00000004487|dwES	chr1	23050386	23050403	NSUN2|K562	17
chr1	23049886	23050886	+	MIR29A|u87|ENSG00000004487|dwES	chr1	23049857	23049892	NKRF|HepG2	6
chr1	23049886	23050886	+	MIR29A|u87|ENSG00000004487|dwES	chr1	23050276	23050325	FTO|K562	49
chr1	23049886	23050886	+	MIR29A|u87|ENSG00000004487|dwES	chr1	23050504	23050520	YBX3|K562	16
chr1	23049886	23050886	+	MIR29A|u87|ENSG00000004487|dwES	chr1	23050382	23050444	BUD13|HepG2	62
chr1	23049886	23050886	+	MIR29A|u87|ENSG00000004487|dwES	chr1	23050499	23050548	GPKOW|K562	49
chr1	23049886	23050886	+	MIR29A|u87|ENSG00000004487|dwES	chr1	23050386	23050396	LIN28B|HepG2	10
chr1	23049886	23050886	+	MIR29A|u87|ENSG00000004487|dwES	chr1	23050499	23050521	UCHL5|HepG2	22
chr1	23049886	23050886	+	MIR29A|u87|ENSG00000004487|dwES	chr1	23050511	23050512	DROSHA|K562	1
chr1	23049886	23050886	+	MIR29A|u87|ENSG00000004487|dwES	chr1	23049908	23049943	LIN28B|K562	35
chr1	23049886	23050886	+	MIR29A|u87|ENSG00000004487|dwES	chr1	23050508	23050519	FASTKD2|K562	11
chr1	23049886	23050886	+	MIR29A|u87|ENSG00000004487|dwES	chr1	23050383	23050415	GPKOW|K562	32
chr1	23049886	23050886	+	MIR29A|u87|ENSG00000004487|dwES	chr1	23050758	23050833	HNRNPL|K562	75
chr1	23049886	23050886	+	MIR29A|u87|ENSG00000004487|dwES	chr1	23050389	23050425	TARDBP|K562	36
chr1	23049886	23050886	+	MIR29A|u87|ENSG00000004487|dwES	chr1	23049867	23049894	TIA1|HepG2	8
chr1	23049886	23050886	+	MIR29A|u87|ENSG00000004487|dwES	chr1	23050386	23050406	LSM11|HepG2	20
chr1	23049886	23050886	+	MIR29A|u87|ENSG00000004487|dwES	chr1	23050583	23050613	EFTUD2|K562	30
chr1	23049886	23050886	+	MIR29A|u87|ENSG00000004487|dwES	chr1	23050382	23050420	AGGF1|K562	38
chr1	23049886	23050886	+	MIR29A|u87|ENSG00000004487|dwES	chr1	23050806	23050839	NSUN2|K562	33
chr1	23049886	23050886	+	MIR29A|u87|ENSG00000004487|dwES	chr1	23050383	23050414	EIF4G2|K562	31
chr1	23049886	23050886	+	MIR29A|u87|ENSG00000004487|dwES	chr1	23050809	23050824	PRPF8|K562	15
chr1	23049886	23050886	+	MIR29A|u87|ENSG00000004487|dwES	chr1	23050726	23050765	SMNDC1|K562	39
chr1	23049886	23050886	+	MIR29A|u87|ENSG00000004487|dwES	chr1	23050385	23050448	TRA2A|K562	63
chr1	23049886	23050886	+	MIR29A|u87|ENSG00000004487|dwES	chr1	23050096	23050125	KHDRBS1|K562	29
chr1	23049886	23050886	+	MIR29A|u87|ENSG00000004487|dwES	chr1	23050563	23050593	TAF15|HepG2	30
chr1	23049886	23050886	+	MIR29A|u87|ENSG00000004487|dwES	chr1	23049846	23049899	CSTF2T|K562	13
chr1	23049886	23050886	+	MIR29A|u87|ENSG00000004487|dwES	chr1	23050383	23050416	XRN2|K562	33
chr1	23049886	23050886	+	MIR29A|u87|ENSG00000004487|dwES	chr1	23050383	23050407	TROVE2|HepG2	24
chr1	23049886	23050886	+	MIR29A|u87|ENSG00000004487|dwES	chr1	23050386	23050417	FAM120A|HepG2	31
chr1	23049886	23050886	+	MIR29A|u87|ENSG00000004487|dwES	chr1	23050386	23050425	SRSF1|HepG2	39
chr1	23049886	23050886	+	MIR29A|u87|ENSG00000004487|dwES	chr1	23050385	23050446	AGGF1|HepG2	61
chr1	23049886	23050886	+	MIR29A|u87|ENSG00000004487|dwES	chr1	23050385	23050400	PPIG|HepG2	15
chr1	23049886	23050886	+	MIR29A|u87|ENSG00000004487|dwES	chr1	23050746	23050785	HNRNPL|HepG2	39
chr1	23049886	23050886	+	MIR29A|u87|ENSG00000004487|dwES	chr1	23050386	23050411	NOLC1|K562	25
chr1	23049886	23050886	+	MIR29A|u87|ENSG00000004487|dwES	chr1	23050796	23050806	NSUN2|K562	10
chr1	23049886	23050886	+	MIR29A|u87|ENSG00000004487|dwES	chr1	23050386	23050495	ZNF622|K562	109
chr1	23049886	23050886	+	MIR29A|u87|ENSG00000004487|dwES	chr1	23050386	23050423	METAP2|K562	37
chr1	23049886	23050886	+	MIR29A|u87|ENSG00000004487|dwES	chr1	23049863	23049943	QKI|K562	57
chr1	23049886	23050886	+	MIR29A|u87|ENSG00000004487|dwES	chr1	23050386	23050444	SRSF7|K562	58
chr1	23049886	23050886	+	MIR29A|u87|ENSG00000004487|dwES	chr1	23050298	23050307	HNRNPC|HepG2	9
chr1	23049886	23050886	+	MIR29A|u87|ENSG00000004487|dwES	chr1	23050386	23050417	TNRC6A|K562	31
chr1	23049886	23050886	+	MIR29A|u87|ENSG00000004487|dwES	chr1	23050387	23050417	PPIL4|K562	30
chr1	23049886	23050886	+	MIR29A|u87|ENSG00000004487|dwES	chr1	23050520	23050537	EFTUD2|HepG2	17
chr1	23049886	23050886	+	MIR29A|u87|ENSG00000004487|dwES	chr1	23050408	23050479	UCHL5|K562	71
chr1	23049886	23050886	+	MIR29A|u87|ENSG00000004487|dwES	chr1	23050385	23050479	RBM15|K562	94
chr1	23049886	23050886	+	MIR29A|u87|ENSG00000004487|dwES	chr1	23050386	23050387	PUS1|K562	1
chr1	23049886	23050886	+	MIR29A|u87|ENSG00000004487|dwES	chr1	23050387	23050401	HNRNPL|K562	14
chr1	23049886	23050886	+	MIR29A|u87|ENSG00000004487|dwES	chr1	23050387	23050396	YBX3|K562	9
chr1	23049886	23050886	+	MIR29A|u87|ENSG00000004487|dwES	chr1	23050492	23050500	YBX3|K562	8
chr1	23049886	23050886	+	MIR29A|u87|ENSG00000004487|dwES	chr1	23050404	23050483	GRWD1|HepG2	79
chr1	23049886	23050886	+	MIR29A|u87|ENSG00000004487|dwES	chr1	23050386	23050390	CPSF6|K562	4
chr1	23049886	23050886	+	MIR29A|u87|ENSG00000004487|dwES	chr1	23050364	23050404	DHX30|HepG2	40
chr1	23049886	23050886	+	MIR29A|u87|ENSG00000004487|dwES	chr1	23050387	23050440	RBM15|K562	53
chr1	23049886	23050886	+	MIR29A|u87|ENSG00000004487|dwES	chr1	23050387	23050420	DDX6|K562	33
chr1	23049886	23050886	+	MIR29A|u87|ENSG00000004487|dwES	chr1	23050386	23050408	UCHL5|K562	22
chr1	23049886	23050886	+	MIR29A|u87|ENSG00000004487|dwES	chr1	23050512	23050531	NCBP2|K562	19
chr1	23049886	23050886	+	MIR29A|u87|ENSG00000004487|dwES	chr1	23050510	23050531	DHX30|K562	21
chr1	23049886	23050886	+	MIR29A|u87|ENSG00000004487|dwES	chr1	23050285	23050307	ZRANB2|K562	22
chr1	23049886	23050886	+	MIR29A|u87|ENSG00000004487|dwES	chr1	23049892	23050005	KHSRP|K562	113
chr1	23049886	23050886	+	MIR29A|u87|ENSG00000004487|dwES	chr1	23050476	23050495	AGGF1|HepG2	19
chr1	23049886	23050886	+	MIR29A|u87|ENSG00000004487|dwES	chr1	23050286	23050320	HNRNPA1|HepG2	34
chr1	23049886	23050886	+	MIR29A|u87|ENSG00000004487|dwES	chr1	23050384	23050405	BUD13|K562	21
chr1	23049886	23050886	+	MIR29A|u87|ENSG00000004487|dwES	chr1	23050387	23050400	YBX3|K562	13
chr1	23049886	23050886	+	MIR29A|u87|ENSG00000004487|dwES	chr1	23050460	23050490	AARS|K562	30
chr1	23049886	23050886	+	MIR29A|u87|ENSG00000004487|dwES	chr1	23050399	23050428	DROSHA|K562	29
chr1	23049886	23050886	+	MIR29A|u87|ENSG00000004487|dwES	chr1	23050395	23050414	PTBP1|K562	19
chr1	23049886	23050886	+	MIR29A|u87|ENSG00000004487|dwES	chr1	23050385	23050398	PTBP1|HepG2	13
chr1	23049886	23050886	+	MIR29A|u87|ENSG00000004487|dwES	chr1	23050390	23050418	RPS3|HepG2	28
chr1	23049886	23050886	+	MIR29A|u87|ENSG00000004487|dwES	chr1	23050386	23050387	LIN28B|K562	1
chr1	23049886	23050886	+	MIR29A|u87|ENSG00000004487|dwES	chr1	23050386	23050392	HNRNPA1|K562	6
chr1	23049886	23050886	+	MIR29A|u87|ENSG00000004487|dwES	chr1	23049877	23049894	AGGF1|K562	8
chr1	23049886	23050886	+	MIR29A|u87|ENSG00000004487|dwES	chr1	23050395	23050418	SND1|HepG2	23
chr1	23049886	23050886	+	MIR29A|u87|ENSG00000004487|dwES	chr1	23050386	23050422	DDX55|K562	36
chr1	23049886	23050886	+	MIR29A|u87|ENSG00000004487|dwES	chr1	23050386	23050412	GEMIN5|K562	26
chr1	23049886	23050886	+	MIR29A|u87|ENSG00000004487|dwES	chr1	23050387	23050412	SRSF1|K562	25
chr1	23049886	23050886	+	MIR29A|u87|ENSG00000004487|dwES	chr1	23049786	23049897	KHSRP|K562	11
chr1	23049886	23050886	+	MIR29A|u87|ENSG00000004487|dwES	chr1	23050384	23050462	PPIG|HepG2	78
chr1	23049886	23050886	+	MIR29A|u87|ENSG00000004487|dwES	chr1	23050017	23050022	U2AF2|K562	5
chr1	23049886	23050886	+	MIR29A|u87|ENSG00000004487|dwES	chr1	23050282	23050316	HNRNPUL1|K562	34
chr1	23049886	23050886	+	MIR29A|u87|ENSG00000004487|dwES	chr1	23050501	23050566	EFTUD2|K562	65
chr1	23049886	23050886	+	MIR29A|u87|ENSG00000004487|dwES	chr1	23050384	23050426	SLTM|K562	42
chr1	23049886	23050886	+	MIR29A|u87|ENSG00000004487|dwES	chr1	23050398	23050439	DDX55|HepG2	41
chr1	23049886	23050886	+	MIR29A|u87|ENSG00000004487|dwES	chr1	23050378	23050431	XRN2|K562	53
chr1	23049886	23050886	+	MIR29A|u87|ENSG00000004487|dwES	chr1	23050386	23050391	DDX6|K562	5
chr1	23049886	23050886	+	MIR29A|u87|ENSG00000004487|dwES	chr1	23050444	23050482	UCHL5|HepG2	38
chr1	23049886	23050886	+	MIR29A|u87|ENSG00000004487|dwES	chr1	23050359	23050370	U2AF2|K562	11
chr1	23049886	23050886	+	MIR29A|u87|ENSG00000004487|dwES	chr1	23050394	23050399	UCHL5|HepG2	5
chr1	23049886	23050886	+	MIR29A|u87|ENSG00000004487|dwES	chr1	23050388	23050421	RPS3|K562	33
chr1	23049886	23050886	+	MIR29A|u87|ENSG00000004487|dwES	chr1	23050293	23050351	KHSRP|K562	58
chr1	23049886	23050886	+	MIR29A|u87|ENSG00000004487|dwES	chr1	23050383	23050468	BUD13|K562	85
chr1	23049886	23050886	+	MIR29A|u87|ENSG00000004487|dwES	chr1	23049991	23050045	CSTF2|HepG2	54
chr1	23049886	23050886	+	MIR29A|u87|ENSG00000004487|dwES	chr1	23050387	23050432	DDX24|K562	45
chr1	23049886	23050886	+	MIR29A|u87|ENSG00000004487|dwES	chr1	23050511	23050517	UCHL5|K562	6
chr1	23049886	23050886	+	MIR29A|u87|ENSG00000004487|dwES	chr1	23050752	23050806	HNRNPL|K562	54
chr1	23049886	23050886	+	MIR29A|u87|ENSG00000004487|dwES	chr1	23050383	23050420	NCBP2|K562	37
chr1	23049886	23050886	+	MIR29A|u87|ENSG00000004487|dwES	chr1	23050426	23050452	FXR1|K562	26
chr1	23049886	23050886	+	MIR29A|u87|ENSG00000004487|dwES	chr1	23050386	23050419	DDX6|HepG2	33
chr1	23049886	23050886	+	MIR29A|u87|ENSG00000004487|dwES	chr1	23050467	23050475	YBX3|K562	8
chr1	23049886	23050886	+	MIR29A|u87|ENSG00000004487|dwES	chr1	23050387	23050392	PUS1|K562	5
chr1	23049886	23050886	+	MIR29A|u87|ENSG00000004487|dwES	chr1	23050384	23050407	SRSF1|K562	23
chr1	23049886	23050886	+	MIR29A|u87|ENSG00000004487|dwES	chr1	23049872	23049989	QKI|HepG2	103
chr1	23049886	23050886	+	MIR29A|u87|ENSG00000004487|dwES	chr1	23050504	23050521	HNRNPL|K562	17
chr1	23049886	23050886	+	MIR29A|u87|ENSG00000004487|dwES	chr1	23050501	23050520	YBX3|K562	19
chr1	23049886	23050886	+	MIR29A|u87|ENSG00000004487|dwES	chr1	23050385	23050460	HLTF|K562	75
chr1	23049886	23050886	+	MIR29A|u87|ENSG00000004487|dwES	chr1	23050385	23050445	TRA2A|K562	60
chr1	23049886	23050886	+	MIR29A|u87|ENSG00000004487|dwES	chr1	23049925	23049966	TARDBP|K562	41
chr1	23049886	23050886	+	MIR29A|u87|ENSG00000004487|dwES	chr1	23050501	23050555	EFTUD2|K562	54
chr1	23049886	23050886	+	MIR29A|u87|ENSG00000004487|dwES	chr1	23050530	23050595	KHSRP|K562	65
chr1	23049886	23050886	+	MIR29A|u87|ENSG00000004487|dwES	chr1	23050725	23050774	CDC40|HepG2	49
chr1	23049886	23050886	+	MIR29A|u87|ENSG00000004487|dwES	chr1	23050379	23050424	U2AF2|HepG2	45
chr1	23049886	23050886	+	MIR29A|u87|ENSG00000004487|dwES	chr1	23050415	23050427	FXR1|K562	12
chr1	23049886	23050886	+	MIR29A|u87|ENSG00000004487|dwES	chr1	23050552	23050578	RBM22|K562	26
chr1	23049886	23050886	+	MIR29A|u87|ENSG00000004487|dwES	chr1	23050521	23050541	PRPF8|HepG2	20
chr1	23049886	23050886	+	MIR29A|u87|ENSG00000004487|dwES	chr1	23050382	23050431	U2AF1|HepG2	49
chr1	23049886	23050886	+	MIR29A|u87|ENSG00000004487|dwES	chr1	23050381	23050413	AARS|K562	32
chr1	23049886	23050886	+	MIR29A|u87|ENSG00000004487|dwES	chr1	23050385	23050429	XRCC6|K562	44
chr1	23049886	23050886	+	MIR29A|u87|ENSG00000004487|dwES	chr1	23050386	23050401	NOL12|HepG2	15
chr1	23049886	23050886	+	MIR29A|u87|ENSG00000004487|dwES	chr1	23050386	23050389	LIN28B|HepG2	3
chr1	23049886	23050886	+	MIR29A|u87|ENSG00000004487|dwES	chr1	23050289	23050320	FASTKD2|K562	31
chr1	23049886	23050886	+	MIR29A|u87|ENSG00000004487|dwES	chr1	23050425	23050450	POLR2G|HepG2	25
chr1	23049886	23050886	+	MIR29A|u87|ENSG00000004487|dwES	chr1	23050377	23050425	U2AF2|HepG2	48
chr1	23049886	23050886	+	MIR29A|u87|ENSG00000004487|dwES	chr1	23050470	23050486	YBX3|K562	16
chr1	23049886	23050886	+	MIR29A|u87|ENSG00000004487|dwES	chr1	23050160	23050201	KHSRP|K562	41
chr1	23049886	23050886	+	MIR29A|u87|ENSG00000004487|dwES	chr1	23050385	23050451	RBFOX2|K562	66
chr1	23049886	23050886	+	MIR29A|u87|ENSG00000004487|dwES	chr1	23050504	23050518	ZNF622|K562	14
chr1	23049886	23050886	+	MIR29A|u87|ENSG00000004487|dwES	chr1	23049964	23050004	HNRNPUL1|K562	40
chr1	23049886	23050886	+	MIR29A|u87|ENSG00000004487|dwES	chr1	23050389	23050422	FMR1|K562	33
chr4	436945	437945	+	MIR29A|u87|ENSG00000182903|dwES	chr4	437666	437704	RBFOX2|K562	38
chr4	436945	437945	+	MIR29A|u87|ENSG00000182903|dwES	chr4	437461	437497	SRSF7|K562	36
chr4	436945	437945	+	MIR29A|u87|ENSG00000182903|dwES	chr4	437531	437560	AGGF1|HepG2	29
chr4	436945	437945	+	MIR29A|u87|ENSG00000182903|dwES	chr4	437839	437890	POLR2G|HepG2	51
chr4	436945	437945	+	MIR29A|u87|ENSG00000182903|dwES	chr4	437665	437693	CDC40|HepG2	28
chr4	436945	437945	+	MIR29A|u87|ENSG00000182903|dwES	chr4	437443	437499	UCHL5|K562	56
chr4	436945	437945	+	MIR29A|u87|ENSG00000182903|dwES	chr4	437874	437903	EFTUD2|HepG2	29
chr4	436945	437945	+	MIR29A|u87|ENSG00000182903|dwES	chr4	437468	437522	U2AF2|HepG2	54
chr4	436945	437945	+	MIR29A|u87|ENSG00000182903|dwES	chr4	437638	437691	TIAL1|HeLa	53
chr4	436945	437945	+	MIR29A|u87|ENSG00000182903|dwES	chr4	437493	437525	KHDRBS1|K562	32
chr4	436945	437945	+	MIR29A|u87|ENSG00000182903|dwES	chr4	437640	437719	TAF15|HepG2	79
chr4	436945	437945	+	MIR29A|u87|ENSG00000182903|dwES	chr4	437836	437862	HNRNPC|HepG2	26
chr4	436945	437945	+	MIR29A|u87|ENSG00000182903|dwES	chr4	437647	437700	ILF3|K562	53
chr4	436945	437945	+	MIR29A|u87|ENSG00000182903|dwES	chr4	437553	437696	KHSRP|K562	143
chr4	436945	437945	+	MIR29A|u87|ENSG00000182903|dwES	chr4	437657	437681	PUM2|K562	24
chr4	436945	437945	+	MIR29A|u87|ENSG00000182903|dwES	chr4	437056	437105	ILF3|HepG2	49
chr4	436945	437945	+	MIR29A|u87|ENSG00000182903|dwES	chr4	437478	437630	QKI|HepG2	152
chr4	436945	437945	+	MIR29A|u87|ENSG00000182903|dwES	chr4	437695	437741	SAFB2|K562	46
chr4	436945	437945	+	MIR29A|u87|ENSG00000182903|dwES	chr4	437849	437902	HNRNPL|K562	53
chr4	436945	437945	+	MIR29A|u87|ENSG00000182903|dwES	chr4	437662	437706	UCHL5|HepG2	44
chr4	436945	437945	+	MIR29A|u87|ENSG00000182903|dwES	chr4	437671	437702	CSTF2|HepG2	31
chr4	436945	437945	+	MIR29A|u87|ENSG00000182903|dwES	chr4	437667	437694	PRPF8|K562	27
chr4	436945	437945	+	MIR29A|u87|ENSG00000182903|dwES	chr4	437485	437510	HLTF|K562	25
chr4	436945	437945	+	MIR29A|u87|ENSG00000182903|dwES	chr4	437326	437334	SLTM|HepG2	8
chr4	436945	437945	+	MIR29A|u87|ENSG00000182903|dwES	chr4	437849	437879	DROSHA|K562	30
chr4	436945	437945	+	MIR29A|u87|ENSG00000182903|dwES	chr4	437853	437892	AUH|HepG2	39
chr4	436945	437945	+	MIR29A|u87|ENSG00000182903|dwES	chr4	437665	437692	AKAP8L|K562	27
chr4	436945	437945	+	MIR29A|u87|ENSG00000182903|dwES	chr4	437673	437711	LSM11|K562	38
chr4	436945	437945	+	MIR29A|u87|ENSG00000182903|dwES	chr4	437700	437743	CSTF2T|K562	43
chr4	436945	437945	+	MIR29A|u87|ENSG00000182903|dwES	chr4	437666	437724	EIF3D|HepG2	58
chr4	436945	437945	+	MIR29A|u87|ENSG00000182903|dwES	chr4	437662	437699	DGCR8|HepG2	37
chr4	436945	437945	+	MIR29A|u87|ENSG00000182903|dwES	chr4	437669	437697	PPIL4|K562	28
chr4	436945	437945	+	MIR29A|u87|ENSG00000182903|dwES	chr4	437679	437683	CSTF2|HepG2	4
chr4	436945	437945	+	MIR29A|u87|ENSG00000182903|dwES	chr4	437827	437882	HNRNPC|HepG2	55
chr4	436945	437945	+	MIR29A|u87|ENSG00000182903|dwES	chr4	437448	437485	SRSF7|HepG2	37
chr4	436945	437945	+	MIR29A|u87|ENSG00000182903|dwES	chr4	437818	437857	ILF3|K562	39
chr4	436945	437945	+	MIR29A|u87|ENSG00000182903|dwES	chr4	437658	437698	XRCC6|K562	40
chr4	436945	437945	+	MIR29A|u87|ENSG00000182903|dwES	chr4	437630	437650	FUBP3|HepG2	20
chr4	436945	437945	+	MIR29A|u87|ENSG00000182903|dwES	chr4	437550	437611	CPSF7|HEK293	61
chr4	436945	437945	+	MIR29A|u87|ENSG00000182903|dwES	chr4	437065	437114	DDX59|HepG2	49
chr4	436945	437945	+	MIR29A|u87|ENSG00000182903|dwES	chr4	437681	437717	DDX6|K562	36
chr4	436945	437945	+	MIR29A|u87|ENSG00000182903|dwES	chr4	437654	437703	HNRNPU|HepG2	49
chr4	436945	437945	+	MIR29A|u87|ENSG00000182903|dwES	chr4	437840	437875	CSTF2T|K562	35
chr4	436945	437945	+	MIR29A|u87|ENSG00000182903|dwES	chr4	437822	437859	HNRNPU|HepG2	37
chr4	436945	437945	+	MIR29A|u87|ENSG00000182903|dwES	chr4	437467	437522	U2AF1|HepG2	55
chr4	436945	437945	+	MIR29A|u87|ENSG00000182903|dwES	chr4	437837	437853	TAF15|HepG2	16
chr4	436945	437945	+	MIR29A|u87|ENSG00000182903|dwES	chr4	437448	437477	FAM120A|K562	29
chr4	436945	437945	+	MIR29A|u87|ENSG00000182903|dwES	chr4	437852	437859	KHDRBS1|K562	7
chr4	436945	437945	+	MIR29A|u87|ENSG00000182903|dwES	chr4	437065	437120	SLTM|HepG2	55
chr4	436945	437945	+	MIR29A|u87|ENSG00000182903|dwES	chr4	437446	437466	EFTUD2|HepG2	20
chr4	436945	437945	+	MIR29A|u87|ENSG00000182903|dwES	chr4	437663	437710	AGGF1|HepG2	47
chr4	436945	437945	+	MIR29A|u87|ENSG00000182903|dwES	chr4	437831	437878	FTO|K562	47
chr4	436945	437945	+	MIR29A|u87|ENSG00000182903|dwES	chr4	437454	437519	U2AF2|K562	65
chr4	436945	437945	+	MIR29A|u87|ENSG00000182903|dwES	chr4	437662	437699	U2AF2|K562	37
chr4	436945	437945	+	MIR29A|u87|ENSG00000182903|dwES	chr4	437845	437880	FASTKD2|HepG2	35
chr4	436945	437945	+	MIR29A|u87|ENSG00000182903|dwES	chr4	437882	437906	FXR1|K562	24
chr4	436945	437945	+	MIR29A|u87|ENSG00000182903|dwES	chr4	437657	437700	TIA1|K562	43
chr4	436945	437945	+	MIR29A|u87|ENSG00000182903|dwES	chr4	437545	437615	HNRNPL|K562	70
chr4	436945	437945	+	MIR29A|u87|ENSG00000182903|dwES	chr4	437703	437751	ELAVL1|HEK293	48
chr4	436945	437945	+	MIR29A|u87|ENSG00000182903|dwES	chr4	437529	437553	HNRNPL|HepG2	24
chr4	436945	437945	+	MIR29A|u87|ENSG00000182903|dwES	chr4	437841	437887	CSTF2|HepG2	46
chr4	436945	437945	+	MIR29A|u87|ENSG00000182903|dwES	chr4	437673	437707	EIF3D|HepG2	34
chr4	436945	437945	+	MIR29A|u87|ENSG00000182903|dwES	chr4	437467	437524	U2AF1|HepG2	57
chr4	436945	437945	+	MIR29A|u87|ENSG00000182903|dwES	chr4	437466	437516	BUD13|HepG2	50
chr4	436945	437945	+	MIR29A|u87|ENSG00000182903|dwES	chr4	437834	437871	XRN2|K562	37
chr4	436945	437945	+	MIR29A|u87|ENSG00000182903|dwES	chr4	436947	437016	ILF3|HepG2	69
chr4	436945	437945	+	MIR29A|u87|ENSG00000182903|dwES	chr4	437635	437698	CPSF6|K562	63
chr4	436945	437945	+	MIR29A|u87|ENSG00000182903|dwES	chr4	437482	437517	DDX59|HepG2	35
chr4	436945	437945	+	MIR29A|u87|ENSG00000182903|dwES	chr4	437870	437895	XPO5|HepG2	25
chr4	436945	437945	+	MIR29A|u87|ENSG00000182903|dwES	chr4	437530	437594	QKI|K562	64
chr4	436945	437945	+	MIR29A|u87|ENSG00000182903|dwES	chr4	437399	437462	PRPF8|HepG2	63
chr4	436945	437945	+	MIR29A|u87|ENSG00000182903|dwES	chr4	437441	437510	PPIG|HepG2	69
chr4	436945	437945	+	MIR29A|u87|ENSG00000182903|dwES	chr4	437444	437467	RBM15|K562	23
chr4	436945	437945	+	MIR29A|u87|ENSG00000182903|dwES	chr4	437654	437693	TIA1|K562	39
chr4	436945	437945	+	MIR29A|u87|ENSG00000182903|dwES	chr4	437469	437491	DGCR8|HepG2	22
chr4	436945	437945	+	MIR29A|u87|ENSG00000182903|dwES	chr4	437671	437705	ZRANB2|K562	34
chr4	436945	437945	+	MIR29A|u87|ENSG00000182903|dwES	chr4	437452	437518	PPIG|HepG2	66
chr4	436945	437945	+	MIR29A|u87|ENSG00000182903|dwES	chr4	437821	437855	HNRNPA1|HepG2	34
chr4	436945	437945	+	MIR29A|u87|ENSG00000182903|dwES	chr4	437592	437613	HNRNPL|K562	21
chr4	436945	437945	+	MIR29A|u87|ENSG00000182903|dwES	chr4	437695	437746	HNRNPC|HepG2	51
chr4	436945	437945	+	MIR29A|u87|ENSG00000182903|dwES	chr4	437516	437605	QKI|K562	89
chr4	436945	437945	+	MIR29A|u87|ENSG00000182903|dwES	chr4	437677	437704	FASTKD2|HepG2	27
chr4	436945	437945	+	MIR29A|u87|ENSG00000182903|dwES	chr4	437473	437520	EIF3H|HepG2	47
chr4	436945	437945	+	MIR29A|u87|ENSG00000182903|dwES	chr4	437579	437691	KHSRP|K562	112
chr4	436945	437945	+	MIR29A|u87|ENSG00000182903|dwES	chr4	437440	437517	AGGF1|HepG2	77
chr4	436945	437945	+	MIR29A|u87|ENSG00000182903|dwES	chr4	437476	437528	QKI|HepG2	52
chr4	436945	437945	+	MIR29A|u87|ENSG00000182903|dwES	chr4	437472	437518	U2AF1|K562	46
chr4	436945	437945	+	MIR29A|u87|ENSG00000182903|dwES	chr4	437636	437673	GRWD1|HepG2	37
chr4	436945	437945	+	MIR29A|u87|ENSG00000182903|dwES	chr4	437828	437866	RBM5|HepG2	38
chr4	436945	437945	+	MIR29A|u87|ENSG00000182903|dwES	chr4	437697	437719	DDX59|HepG2	22
chr4	436945	437945	+	MIR29A|u87|ENSG00000182903|dwES	chr4	437460	437552	U2AF2|HepG2	92
chr4	436945	437945	+	MIR29A|u87|ENSG00000182903|dwES	chr4	437474	437515	U2AF2|K562	41
chr4	436945	437945	+	MIR29A|u87|ENSG00000182903|dwES	chr4	437474	437546	SF3A3|HepG2	72
chr4	436945	437945	+	MIR29A|u87|ENSG00000182903|dwES	chr4	437650	437703	ILF3|HepG2	53
chr4	436945	437945	+	MIR29A|u87|ENSG00000182903|dwES	chr4	437072	437136	ILF3|HepG2	64
chr4	436945	437945	+	MIR29A|u87|ENSG00000182903|dwES	chr4	437831	437861	SND1|K562	30
chr4	436945	437945	+	MIR29A|u87|ENSG00000182903|dwES	chr4	437855	437882	NSUN2|K562	27
chr4	436945	437945	+	MIR29A|u87|ENSG00000182903|dwES	chr4	437784	437806	TAF15|HepG2	22
chr4	436945	437945	+	MIR29A|u87|ENSG00000182903|dwES	chr4	437860	437868	HNRNPU|K562	8
chr4	436945	437945	+	MIR29A|u87|ENSG00000182903|dwES	chr4	437508	437560	SF3B4|K562	52
chr4	436945	437945	+	MIR29A|u87|ENSG00000182903|dwES	chr4	437528	437602	QKI|HepG2	74
chr4	436945	437945	+	MIR29A|u87|ENSG00000182903|dwES	chr4	437698	437743	PPIL4|K562	45
chr4	436945	437945	+	MIR29A|u87|ENSG00000182903|dwES	chr4	437470	437513	SRSF1|HepG2	43
chr4	436945	437945	+	MIR29A|u87|ENSG00000182903|dwES	chr4	437481	437512	CDC40|HepG2	31
chr4	436945	437945	+	MIR29A|u87|ENSG00000182903|dwES	chr4	437664	437718	BUD13|K562	54
chr4	436945	437945	+	MIR29A|u87|ENSG00000182903|dwES	chr4	437824	437865	HNRNPUL1|HepG2	41
chr4	436945	437945	+	MIR29A|u87|ENSG00000182903|dwES	chr4	437476	437514	RBM5|HepG2	38
chr4	436945	437945	+	MIR29A|u87|ENSG00000182903|dwES	chr4	437472	437494	HLTF|K562	22
chr4	436945	437945	+	MIR29A|u87|ENSG00000182903|dwES	chr4	437662	437720	FXR1|K562	58
chr4	436945	437945	+	MIR29A|u87|ENSG00000182903|dwES	chr4	437848	437892	QKI|K562	44
chr4	436945	437945	+	MIR29A|u87|ENSG00000182903|dwES	chr4	437470	437530	AGGF1|K562	60
chr4	436945	437945	+	MIR29A|u87|ENSG00000182903|dwES	chr4	437693	437745	U2AF2|HepG2	52
chr4	436945	437945	+	MIR29A|u87|ENSG00000182903|dwES	chr4	437528	437564	LARP4|HepG2	36
chr4	436945	437945	+	MIR29A|u87|ENSG00000182903|dwES	chr4	437496	437561	SF3B4|K562	65
chr4	436945	437945	+	MIR29A|u87|ENSG00000182903|dwES	chr4	437444	437488	RBM15|HepG2	44
chr4	436945	437945	+	MIR29A|u87|ENSG00000182903|dwES	chr4	437666	437702	FTO|K562	36
chr4	436945	437945	+	MIR29A|u87|ENSG00000182903|dwES	chr4	437429	437480	PRPF8|K562	51
chr4	436945	437945	+	MIR29A|u87|ENSG00000182903|dwES	chr4	437462	437494	TRA2A|HepG2	32
chr4	436945	437945	+	MIR29A|u87|ENSG00000182903|dwES	chr4	437540	437552	U2AF1|HepG2	12
chr4	436945	437945	+	MIR29A|u87|ENSG00000182903|dwES	chr4	437657	437706	TIA1|HepG2	49
chr4	436945	437945	+	MIR29A|u87|ENSG00000182903|dwES	chr4	437477	437512	ILF3|HepG2	35
chr4	436945	437945	+	MIR29A|u87|ENSG00000182903|dwES	chr4	437705	437737	U2AF1|HepG2	32
chr4	436945	437945	+	MIR29A|u87|ENSG00000182903|dwES	chr4	437333	437370	HLTF|K562	37
chr4	436945	437945	+	MIR29A|u87|ENSG00000182903|dwES	chr4	437664	437699	NKRF|HepG2	35
chr4	436945	437945	+	MIR29A|u87|ENSG00000182903|dwES	chr4	437647	437739	HNRNPC|HepG2	92
chr4	436945	437945	+	MIR29A|u87|ENSG00000182903|dwES	chr4	437653	437719	TIA1|HepG2	66
chr4	436945	437945	+	MIR29A|u87|ENSG00000182903|dwES	chr4	437874	437905	TBRG4|K562	31
chr4	436945	437945	+	MIR29A|u87|ENSG00000182903|dwES	chr4	437837	437855	KHSRP|K562	18
chr4	436945	437945	+	MIR29A|u87|ENSG00000182903|dwES	chr4	437469	437516	SRSF1|HepG2	47
chr5	91313137	91314137	+	MIR29A|u87|ENSG00000248323|dwES	chr5	91313746	91313786	U2AF2|HepG2	40
chr5	91313137	91314137	+	MIR29A|u87|ENSG00000248323|dwES	chr5	91313303	91313332	EFTUD2|HepG2	29
chr5	91313137	91314137	+	MIR29A|u87|ENSG00000248323|dwES	chr5	91314078	91314114	SRSF1|HepG2	36
chr5	91313137	91314137	+	MIR29A|u87|ENSG00000248323|dwES	chr5	91313267	91313299	SF3B4|HepG2	32
chr5	91313137	91314137	+	MIR29A|u87|ENSG00000248323|dwES	chr5	91314076	91314114	U2AF1|HepG2	38
chr5	91313137	91314137	+	MIR29A|u87|ENSG00000248323|dwES	chr5	91313828	91313878	TIA1|HepG2	50
chr5	91313137	91314137	+	MIR29A|u87|ENSG00000248323|dwES	chr5	91313532	91313577	TIA1|K562	45
chr5	91313137	91314137	+	MIR29A|u87|ENSG00000248323|dwES	chr5	91314063	91314105	TIA1|K562	42
chr5	91313137	91314137	+	MIR29A|u87|ENSG00000248323|dwES	chr5	91313901	91313924	TIA1|HepG2	23
chr5	91313137	91314137	+	MIR29A|u87|ENSG00000248323|dwES	chr5	91313241	91313295	SF3B4|HepG2	54
chr5	91313137	91314137	+	MIR29A|u87|ENSG00000248323|dwES	chr5	91313845	91313865	SRSF7|HepG2	20
chr5	91313137	91314137	+	MIR29A|u87|ENSG00000248323|dwES	chr5	91314082	91314121	TIA1|HepG2	39
chr5	91313137	91314137	+	MIR29A|u87|ENSG00000248323|dwES	chr5	91313823	91313875	TIA1|HepG2	52
chr5	91313137	91314137	+	MIR29A|u87|ENSG00000248323|dwES	chr5	91314087	91314146	TIA1|HepG2	50
chr5	91313137	91314137	+	MIR29A|u87|ENSG00000248323|dwES	chr5	91314102	91314133	RBM15|HepG2	31
chr5	91313137	91314137	+	MIR29A|u87|ENSG00000248323|dwES	chr5	91313816	91313867	SF3B4|HepG2	51
chr5	91313137	91314137	+	MIR29A|u87|ENSG00000248323|dwES	chr5	91313817	91313856	U2AF2|K562	39
chr5	91313137	91314137	+	MIR29A|u87|ENSG00000248323|dwES	chr5	91313425	91313453	U2AF2|HepG2	28
chr5	91313137	91314137	+	MIR29A|u87|ENSG00000248323|dwES	chr5	91313635	91313670	SRSF1|HepG2	35
chr5	91313137	91314137	+	MIR29A|u87|ENSG00000248323|dwES	chr5	91314077	91314102	SRSF1|K562	25
chr5	91313137	91314137	+	MIR29A|u87|ENSG00000248323|dwES	chr5	91313176	91313213	U2AF2|HepG2	37
chr5	91313137	91314137	+	MIR29A|u87|ENSG00000248323|dwES	chr5	91313294	91313303	EFTUD2|HepG2	9
chr5	91313137	91314137	+	MIR29A|u87|ENSG00000248323|dwES	chr5	91314066	91314095	XRN2|HepG2	29
chr5	91313137	91314137	+	MIR29A|u87|ENSG00000248323|dwES	chr5	91314104	91314125	BUD13|HepG2	21
chr5	91313137	91314137	+	MIR29A|u87|ENSG00000248323|dwES	chr5	91314078	91314111	U2AF1|HepG2	33
chr2	3560816	3561816	+	MIR29A|u87|ENSG00000234171|dwES	chr2	3561509	3561570	LARP4|HepG2	61
chr2	3560816	3561816	+	MIR29A|u87|ENSG00000234171|dwES	chr2	3560997	3561032	PTBP1|HepG2	35
chr2	3560816	3561816	+	MIR29A|u87|ENSG00000234171|dwES	chr2	3561515	3561556	KHDRBS1|K562	41
chr2	3560816	3561816	+	MIR29A|u87|ENSG00000234171|dwES	chr2	3561526	3561541	DDX3X|HepG2	15
chr2	3560816	3561816	+	MIR29A|u87|ENSG00000234171|dwES	chr2	3561332	3561391	LIN28B|HepG2	59
chr2	3560816	3561816	+	MIR29A|u87|ENSG00000234171|dwES	chr2	3561277	3561303	SMNDC1|HepG2	26
chr2	3560816	3561816	+	MIR29A|u87|ENSG00000234171|dwES	chr2	3561508	3561586	LSM11|HepG2	78
chr2	3560816	3561816	+	MIR29A|u87|ENSG00000234171|dwES	chr2	3561380	3561420	CSTF2|HepG2	40
chr2	3560816	3561816	+	MIR29A|u87|ENSG00000234171|dwES	chr2	3561365	3561432	GRWD1|HepG2	67
chr2	3560816	3561816	+	MIR29A|u87|ENSG00000234171|dwES	chr2	3561313	3561339	BUD13|K562	26
chr2	3560816	3561816	+	MIR29A|u87|ENSG00000234171|dwES	chr2	3561528	3561538	TBRG4|HepG2	10
chr2	3560816	3561816	+	MIR29A|u87|ENSG00000234171|dwES	chr2	3561523	3561558	SAFB2|K562	35
chr2	3560816	3561816	+	MIR29A|u87|ENSG00000234171|dwES	chr2	3561520	3561555	FAM120A|HepG2	35
chr2	3560816	3561816	+	MIR29A|u87|ENSG00000234171|dwES	chr2	3561005	3561043	HNRNPC|HepG2	38
chr2	3560816	3561816	+	MIR29A|u87|ENSG00000234171|dwES	chr2	3561535	3561543	RBM15|HepG2	8
chr2	3560816	3561816	+	MIR29A|u87|ENSG00000234171|dwES	chr2	3561524	3561551	CPSF6|K562	27
chr2	3560816	3561816	+	MIR29A|u87|ENSG00000234171|dwES	chr2	3561521	3561554	KHDRBS1|K562	33
chr2	3560816	3561816	+	MIR29A|u87|ENSG00000234171|dwES	chr2	3561526	3561557	HNRNPA1|HepG2	31
chr2	3560816	3561816	+	MIR29A|u87|ENSG00000234171|dwES	chr2	3561521	3561567	IGF2BP3|HepG2	46
chr2	3560816	3561816	+	MIR29A|u87|ENSG00000234171|dwES	chr2	3561460	3561490	PPIG|HepG2	30
chr2	3560816	3561816	+	MIR29A|u87|ENSG00000234171|dwES	chr2	3561623	3561650	YBX3|K562	27
chr2	3560816	3561816	+	MIR29A|u87|ENSG00000234171|dwES	chr2	3561621	3561665	HNRNPL|HepG2	44
chr2	3560816	3561816	+	MIR29A|u87|ENSG00000234171|dwES	chr2	3561521	3561557	XRN2|HepG2	36
chr2	3560816	3561816	+	MIR29A|u87|ENSG00000234171|dwES	chr2	3561393	3561440	RBM15|HepG2	47
chr2	3560816	3561816	+	MIR29A|u87|ENSG00000234171|dwES	chr2	3561530	3561557	IGF2BP2|K562	27
chr2	3560816	3561816	+	MIR29A|u87|ENSG00000234171|dwES	chr2	3561386	3561452	PPIG|HepG2	66
chr2	3560816	3561816	+	MIR29A|u87|ENSG00000234171|dwES	chr2	3561521	3561556	SND1|HepG2	35
chr2	3560816	3561816	+	MIR29A|u87|ENSG00000234171|dwES	chr2	3561461	3561499	LIN28B|HepG2	38
chr2	3560816	3561816	+	MIR29A|u87|ENSG00000234171|dwES	chr2	3561169	3561192	CSTF2|HepG2	23
chr2	3560816	3561816	+	MIR29A|u87|ENSG00000234171|dwES	chr2	3560818	3560856	EIF3D|HepG2	38
chr2	3560816	3561816	+	MIR29A|u87|ENSG00000234171|dwES	chr2	3561331	3561387	U2AF2|HepG2	56
chr2	3560816	3561816	+	MIR29A|u87|ENSG00000234171|dwES	chr2	3561514	3561552	BCCIP|HepG2	38
chr2	3560816	3561816	+	MIR29A|u87|ENSG00000234171|dwES	chr2	3561396	3561429	CSTF2|HepG2	33
chr2	3560816	3561816	+	MIR29A|u87|ENSG00000234171|dwES	chr2	3561515	3561560	FAM120A|HepG2	45
chr2	3560816	3561816	+	MIR29A|u87|ENSG00000234171|dwES	chr2	3561561	3561603	RBFOX2|HepG2	42
chr2	3560816	3561816	+	MIR29A|u87|ENSG00000234171|dwES	chr2	3561510	3561554	HNRNPA1|HepG2	44
chr2	3560816	3561816	+	MIR29A|u87|ENSG00000234171|dwES	chr2	3561521	3561547	TROVE2|HepG2	26
chr2	3560816	3561816	+	MIR29A|u87|ENSG00000234171|dwES	chr2	3561337	3561387	LIN28B|K562	50
chr2	3560816	3561816	+	MIR29A|u87|ENSG00000234171|dwES	chr2	3561510	3561557	TIA1|HepG2	47
chr2	3560816	3561816	+	MIR29A|u87|ENSG00000234171|dwES	chr2	3561305	3561353	U2AF1|HepG2	48
chr2	3560816	3561816	+	MIR29A|u87|ENSG00000234171|dwES	chr2	3561516	3561555	CSTF2T|HepG2	39
chr2	3560816	3561816	+	MIR29A|u87|ENSG00000234171|dwES	chr2	3561313	3561340	GRWD1|HepG2	27
chr2	3560816	3561816	+	MIR29A|u87|ENSG00000234171|dwES	chr2	3561545	3561586	HNRNPUL1|HepG2	41
chr2	3560816	3561816	+	MIR29A|u87|ENSG00000234171|dwES	chr2	3561511	3561557	RBFOX2|HepG2	46
chr2	3560816	3561816	+	MIR29A|u87|ENSG00000234171|dwES	chr2	3561695	3561724	KHDRBS1|K562	29
chr2	3560816	3561816	+	MIR29A|u87|ENSG00000234171|dwES	chr2	3561303	3561334	SF3A3|HepG2	31
chr2	3560816	3561816	+	MIR29A|u87|ENSG00000234171|dwES	chr2	3561407	3561448	U2AF1|HepG2	41
chr2	3560816	3561816	+	MIR29A|u87|ENSG00000234171|dwES	chr2	3561510	3561557	IGF2BP1|HepG2	47
chr2	3560816	3561816	+	MIR29A|u87|ENSG00000234171|dwES	chr2	3561538	3561569	TBRG4|HepG2	31
chr2	3560816	3561816	+	MIR29A|u87|ENSG00000234171|dwES	chr2	3561527	3561564	XRCC6|HepG2	37
chr2	3560816	3561816	+	MIR29A|u87|ENSG00000234171|dwES	chr2	3561304	3561342	U2AF2|HepG2	38
chr2	3560816	3561816	+	MIR29A|u87|ENSG00000234171|dwES	chr2	3561333	3561395	YBX3|K562	62
chr2	3560816	3561816	+	MIR29A|u87|ENSG00000234171|dwES	chr2	3561327	3561381	LSM11|HepG2	54
chr2	3560816	3561816	+	MIR29A|u87|ENSG00000234171|dwES	chr2	3561513	3561561	CSTF2T|HepG2	48
chr2	3560816	3561816	+	MIR29A|u87|ENSG00000234171|dwES	chr2	3561296	3561346	BUD13|HepG2	50
chr2	3560816	3561816	+	MIR29A|u87|ENSG00000234171|dwES	chr2	3561512	3561548	LARP4|HepG2	36
chr2	3560816	3561816	+	MIR29A|u87|ENSG00000234171|dwES	chr2	3561389	3561416	IGF2BP3|HepG2	27
chr2	3560816	3561816	+	MIR29A|u87|ENSG00000234171|dwES	chr2	3561341	3561382	LIN28B|HepG2	41
chr2	3560816	3561816	+	MIR29A|u87|ENSG00000234171|dwES	chr2	3561330	3561433	LIN28B|K562	103
chr2	3560816	3561816	+	MIR29A|u87|ENSG00000234171|dwES	chr2	3561275	3561359	BUD13|HepG2	84
chr2	3560816	3561816	+	MIR29A|u87|ENSG00000234171|dwES	chr2	3561463	3561493	KHDRBS1|K562	30
chr2	3560816	3561816	+	MIR29A|u87|ENSG00000234171|dwES	chr2	3561337	3561404	YBX3|K562	67
chr2	3560816	3561816	+	MIR29A|u87|ENSG00000234171|dwES	chr2	3561514	3561562	LSM11|HepG2	48
chr2	3560816	3561816	+	MIR29A|u87|ENSG00000234171|dwES	chr2	3561318	3561337	LARP4|HepG2	19
chr2	3560816	3561816	+	MIR29A|u87|ENSG00000234171|dwES	chr2	3561409	3561448	LIN28B|HepG2	39
chr2	3560816	3561816	+	MIR29A|u87|ENSG00000234171|dwES	chr2	3561508	3561548	RBM15|K562	40
chr2	3560816	3561816	+	MIR29A|u87|ENSG00000234171|dwES	chr2	3561411	3561447	DDX3X|HepG2	36
chr2	3560816	3561816	+	MIR29A|u87|ENSG00000234171|dwES	chr2	3561641	3561667	YBX3|K562	26
chr5	69128946	69129946	+	MIR29A|u87|ENSG00000145740|dwES	chr5	69129502	69129541	YBX3|K562	39
chr5	69128946	69129946	+	MIR29A|u87|ENSG00000145740|dwES	chr5	69129608	69129642	UCHL5|HepG2	34
chr5	69128946	69129946	+	MIR29A|u87|ENSG00000145740|dwES	chr5	69129654	69129694	UCHL5|K562	40
chr5	69128946	69129946	+	MIR29A|u87|ENSG00000145740|dwES	chr5	69129694	69129728	SAFB2|K562	34
chr5	69128946	69129946	+	MIR29A|u87|ENSG00000145740|dwES	chr5	69129783	69129817	RBM5|HepG2	34
chr5	69128946	69129946	+	MIR29A|u87|ENSG00000145740|dwES	chr5	69129529	69129555	FAM120A|K562	26
chr5	69128946	69129946	+	MIR29A|u87|ENSG00000145740|dwES	chr5	69129819	69129859	PUM2|K562	40
chr5	69128946	69129946	+	MIR29A|u87|ENSG00000145740|dwES	chr5	69129440	69129472	BUD13|K562	32
chr5	69128946	69129946	+	MIR29A|u87|ENSG00000145740|dwES	chr5	69129717	69129777	IGF2BP1|K562	60
chr5	69128946	69129946	+	MIR29A|u87|ENSG00000145740|dwES	chr5	69129624	69129631	NOLC1|K562	7
chr5	69128946	69129946	+	MIR29A|u87|ENSG00000145740|dwES	chr5	69129849	69129885	FAM120A|K562	36
chr5	69128946	69129946	+	MIR29A|u87|ENSG00000145740|dwES	chr5	69129722	69129953	PUM2|HEK293	224
chr5	69128946	69129946	+	MIR29A|u87|ENSG00000145740|dwES	chr5	69129451	69129544	IGF2BP1|HepG2	93
chr5	69128946	69129946	+	MIR29A|u87|ENSG00000145740|dwES	chr5	69129550	69129588	TRA2A|K562	38
chr5	69128946	69129946	+	MIR29A|u87|ENSG00000145740|dwES	chr5	69129548	69129670	HLTF|K562	122
chr5	69128946	69129946	+	MIR29A|u87|ENSG00000145740|dwES	chr5	69129662	69129762	PUM2|K562	100
chr5	69128946	69129946	+	MIR29A|u87|ENSG00000145740|dwES	chr5	69129454	69129504	IGF2BP1|K562	50
chr5	69128946	69129946	+	MIR29A|u87|ENSG00000145740|dwES	chr5	69129496	69129529	IGF2BP3|HepG2	33
chr5	69128946	69129946	+	MIR29A|u87|ENSG00000145740|dwES	chr5	69129737	69129760	DDX6|K562	23
chr5	69128946	69129946	+	MIR29A|u87|ENSG00000145740|dwES	chr5	69129528	69129588	RBM15|K562	60
chr5	69128946	69129946	+	MIR29A|u87|ENSG00000145740|dwES	chr5	69129679	69129705	LARP4|HepG2	26
chr5	69128946	69129946	+	MIR29A|u87|ENSG00000145740|dwES	chr5	69129639	69129710	UCHL5|K562	71
chr5	69128946	69129946	+	MIR29A|u87|ENSG00000145740|dwES	chr5	69129438	69129476	KHSRP|K562	38
chr5	69128946	69129946	+	MIR29A|u87|ENSG00000145740|dwES	chr5	69129709	69129783	SAFB2|K562	74
chr5	69128946	69129946	+	MIR29A|u87|ENSG00000145740|dwES	chr5	69129487	69129552	UCHL5|K562	65
chr5	69128946	69129946	+	MIR29A|u87|ENSG00000145740|dwES	chr5	69129849	69129856	RBFOX2|K562	7
chr5	69128946	69129946	+	MIR29A|u87|ENSG00000145740|dwES	chr5	69129696	69129737	FASTKD2|HepG2	41
chr5	69128946	69129946	+	MIR29A|u87|ENSG00000145740|dwES	chr5	69129434	69129460	SF3B4|K562	26
chr5	69128946	69129946	+	MIR29A|u87|ENSG00000145740|dwES	chr5	69129676	69129705	LSM11|K562	29
chr5	69128946	69129946	+	MIR29A|u87|ENSG00000145740|dwES	chr5	69129931	69129962	DHX30|K562	15
chr5	69128946	69129946	+	MIR29A|u87|ENSG00000145740|dwES	chr5	69129609	69129640	IGF2BP1|K562	31
chr5	69128946	69129946	+	MIR29A|u87|ENSG00000145740|dwES	chr5	69129605	69129645	AGGF1|K562	40
chr5	69128946	69129946	+	MIR29A|u87|ENSG00000145740|dwES	chr5	69129474	69129531	LIN28B|K562	57
chr5	69128946	69129946	+	MIR29A|u87|ENSG00000145740|dwES	chr5	69129510	69129559	LSM11|HepG2	49
chr5	69128946	69129946	+	MIR29A|u87|ENSG00000145740|dwES	chr5	69129473	69129528	HLTF|K562	55
chr5	69128946	69129946	+	MIR29A|u87|ENSG00000145740|dwES	chr5	69129541	69129558	YBX3|K562	17
chr5	69128946	69129946	+	MIR29A|u87|ENSG00000145740|dwES	chr5	69129512	69129577	DDX6|K562	65
chr5	69128946	69129946	+	MIR29A|u87|ENSG00000145740|dwES	chr5	69129680	69129715	CPSF6|K562	35
chr5	69128946	69129946	+	MIR29A|u87|ENSG00000145740|dwES	chr5	69129706	69129762	DDX55|K562	56
chr5	69128946	69129946	+	MIR29A|u87|ENSG00000145740|dwES	chr5	69129722	69129893	LIN28A|H9	171
chr5	69128946	69129946	+	MIR29A|u87|ENSG00000145740|dwES	chr5	69129916	69129975	PUM2|K562	30
chr5	69128946	69129946	+	MIR29A|u87|ENSG00000145740|dwES	chr5	69129520	69129549	PPIL4|K562	29
chr5	69128946	69129946	+	MIR29A|u87|ENSG00000145740|dwES	chr5	69129606	69129647	GPKOW|K562	41
chr5	69128946	69129946	+	MIR29A|u87|ENSG00000145740|dwES	chr5	69129923	69129967	LSM11|HepG2	23
chr5	69128946	69129946	+	MIR29A|u87|ENSG00000145740|dwES	chr5	69129646	69129713	AGO2|HeLa	67
chr5	69128946	69129946	+	MIR29A|u87|ENSG00000145740|dwES	chr5	69129524	69129549	FAM120A|HepG2	25
chr5	69128946	69129946	+	MIR29A|u87|ENSG00000145740|dwES	chr5	69129532	69129548	ZNF622|K562	16
chr5	69128946	69129946	+	MIR29A|u87|ENSG00000145740|dwES	chr5	69129514	69129554	LSM11|K562	40
chr5	69128946	69129946	+	MIR29A|u87|ENSG00000145740|dwES	chr5	69129687	69129731	FASTKD2|HepG2	44
chr5	69128946	69129946	+	MIR29A|u87|ENSG00000145740|dwES	chr5	69129486	69129535	IGF2BP2|K562	49
chr5	69128946	69129946	+	MIR29A|u87|ENSG00000145740|dwES	chr5	69129431	69129475	KHSRP|K562	44
chr5	69128946	69129946	+	MIR29A|u87|ENSG00000145740|dwES	chr5	69129906	69129950	IGF2BP3|HepG2	40
chr5	69128946	69129946	+	MIR29A|u87|ENSG00000145740|dwES	chr5	69129480	69129524	TAF15|HepG2	44
chr5	69128946	69129946	+	MIR29A|u87|ENSG00000145740|dwES	chr5	69129471	69129485	LIN28B|HepG2	14
chr5	69128946	69129946	+	MIR29A|u87|ENSG00000145740|dwES	chr5	69129523	69129549	HNRNPL|K562	26
chr5	69128946	69129946	+	MIR29A|u87|ENSG00000145740|dwES	chr5	69129660	69129682	ZNF622|K562	22
chr5	69128946	69129946	+	MIR29A|u87|ENSG00000145740|dwES	chr5	69129797	69129836	TAF15|HepG2	39
chr5	69128946	69129946	+	MIR29A|u87|ENSG00000145740|dwES	chr5	69129727	69129751	FAM120A|K562	24
chr5	69128946	69129946	+	MIR29A|u87|ENSG00000145740|dwES	chr5	69129722	69129913	PTBP1PTBP2|HeLa	191
chr5	69128946	69129946	+	MIR29A|u87|ENSG00000145740|dwES	chr5	69129736	69129778	TBRG4|K562	42
chr5	69128946	69129946	+	MIR29A|u87|ENSG00000145740|dwES	chr5	69129462	69129503	MTPAP|K562	41
chr5	69128946	69129946	+	MIR29A|u87|ENSG00000145740|dwES	chr5	69129716	69129755	FMR1|K562	39
chr5	69128946	69129946	+	MIR29A|u87|ENSG00000145740|dwES	chr5	69129445	69129470	TROVE2|K562	25
chr5	69128946	69129946	+	MIR29A|u87|ENSG00000145740|dwES	chr5	69129546	69129599	TAF15|HepG2	53
chr5	69128946	69129946	+	MIR29A|u87|ENSG00000145740|dwES	chr5	69129741	69129753	UCHL5|HepG2	12
chr5	69128946	69129946	+	MIR29A|u87|ENSG00000145740|dwES	chr5	69129719	69129782	HLTF|K562	63
chr5	69128946	69129946	+	MIR29A|u87|ENSG00000145740|dwES	chr5	69129530	69129543	IGF2BP1|K562	13
chr5	69128946	69129946	+	MIR29A|u87|ENSG00000145740|dwES	chr5	69129668	69129696	TROVE2|K562	28
chr5	69128946	69129946	+	MIR29A|u87|ENSG00000145740|dwES	chr5	69129831	69129847	NOLC1|K562	16
chr5	69128946	69129946	+	MIR29A|u87|ENSG00000145740|dwES	chr5	69129722	69129913	IGF2BP3|HEK293	191
chr5	69128946	69129946	+	MIR29A|u87|ENSG00000145740|dwES	chr5	69129532	69129548	FAM120A|K562	16
chr5	69128946	69129946	+	MIR29A|u87|ENSG00000145740|dwES	chr5	69129663	69129694	METAP2|K562	31
chr5	69128946	69129946	+	MIR29A|u87|ENSG00000145740|dwES	chr5	69129711	69129754	HNRNPUL1|HepG2	43
chr5	69128946	69129946	+	MIR29A|u87|ENSG00000145740|dwES	chr5	69129704	69129741	LARP4|HepG2	37
chr5	69128946	69129946	+	MIR29A|u87|ENSG00000145740|dwES	chr5	69129818	69129854	ZNF622|K562	36
chr5	69128946	69129946	+	MIR29A|u87|ENSG00000145740|dwES	chr5	69129295	69129358	ILF3|K562	63
chr5	69128946	69129946	+	MIR29A|u87|ENSG00000145740|dwES	chr5	69129670	69129684	PPIG|HepG2	14
chr5	69128946	69129946	+	MIR29A|u87|ENSG00000145740|dwES	chr5	69129494	69129533	IGF2BP2|K562	39
chr5	69128946	69129946	+	MIR29A|u87|ENSG00000145740|dwES	chr5	69129512	69129567	YBX3|K562	55
chr5	69128946	69129946	+	MIR29A|u87|ENSG00000145740|dwES	chr5	69129690	69129781	IGF2BP1|K562	91
chr5	69128946	69129946	+	MIR29A|u87|ENSG00000145740|dwES	chr5	69129819	69129842	UPF1|K562	23
chr5	69128946	69129946	+	MIR29A|u87|ENSG00000145740|dwES	chr5	69129890	69129920	HNRNPA1|HepG2	30
chr5	69128946	69129946	+	MIR29A|u87|ENSG00000145740|dwES	chr5	69129907	69129956	PUM2|K562	39
chr5	69128946	69129946	+	MIR29A|u87|ENSG00000145740|dwES	chr5	69129722	69130113	AGO2|HEK293S	224
chr5	69128946	69129946	+	MIR29A|u87|ENSG00000145740|dwES	chr5	69129612	69129658	HLTF|K562	46
chr5	69128946	69129946	+	MIR29A|u87|ENSG00000145740|dwES	chr5	69129664	69129683	DHX30|K562	19
chr5	69128946	69129946	+	MIR29A|u87|ENSG00000145740|dwES	chr5	69129830	69129863	LSM11|HepG2	33
chr5	69128946	69129946	+	MIR29A|u87|ENSG00000145740|dwES	chr5	69129561	69129633	AGO2|HEK293	72
chr5	69128946	69129946	+	MIR29A|u87|ENSG00000145740|dwES	chr5	69129489	69129535	IGF2BP1|HepG2	46
chr5	69128946	69129946	+	MIR29A|u87|ENSG00000145740|dwES	chr5	69129513	69129550	PPIL4|K562	37
chr5	69128946	69129946	+	MIR29A|u87|ENSG00000145740|dwES	chr5	69129491	69129540	PPIG|HepG2	49
chr5	69128946	69129946	+	MIR29A|u87|ENSG00000145740|dwES	chr5	69129673	69129698	CSTF2|HepG2	25
chr5	69128946	69129946	+	MIR29A|u87|ENSG00000145740|dwES	chr5	69129204	69129249	SND1|K562	45
chr5	69128946	69129946	+	MIR29A|u87|ENSG00000145740|dwES	chr5	69129506	69129521	FXR1|K562	15
chr5	69128946	69129946	+	MIR29A|u87|ENSG00000145740|dwES	chr5	69129682	69129756	FAM120A|K562	74
chr5	69128946	69129946	+	MIR29A|u87|ENSG00000145740|dwES	chr5	69129735	69129759	MTPAP|K562	24
chr5	69128946	69129946	+	MIR29A|u87|ENSG00000145740|dwES	chr5	69129674	69129710	HNRNPL|K562	36
chr5	69128946	69129946	+	MIR29A|u87|ENSG00000145740|dwES	chr5	69129633	69129713	RBM15|K562	80
chr5	69128946	69129946	+	MIR29A|u87|ENSG00000145740|dwES	chr5	69129712	69129757	SUB1|HepG2	45
chr5	69128946	69129946	+	MIR29A|u87|ENSG00000145740|dwES	chr5	69129799	69129915	KHDRBS1|K562	116
chr5	69128946	69129946	+	MIR29A|u87|ENSG00000145740|dwES	chr5	69129537	69129552	BUD13|K562	15
chr15	73925739	73926739	+	XLOC_040566|u87|ENSG00000261801|dwES	chr15	73926066	73926099	AGO2|HEK293S	33
chr12	122977859	122978859	+	XLOC_040566|u87|ENSG00000111325|dwES	chr12	122978123	122978174	RBM15|HepG2	51
chr12	122977859	122978859	+	XLOC_040566|u87|ENSG00000111325|dwES	chr12	122978167	122978194	GTF2F1|K562	27
chr12	122977859	122978859	+	XLOC_040566|u87|ENSG00000111325|dwES	chr12	122978147	122978189	NKRF|HepG2	42
chr12	122977859	122978859	+	XLOC_040566|u87|ENSG00000111325|dwES	chr12	122977836	122977871	TROVE2|K562	12
chr12	122977859	122978859	+	XLOC_040566|u87|ENSG00000111325|dwES	chr12	122978221	122978280	XRCC6|K562	59
chr12	122977859	122978859	+	XLOC_040566|u87|ENSG00000111325|dwES	chr12	122977967	122978052	XRN2|K562	85
chr12	122977859	122978859	+	XLOC_040566|u87|ENSG00000111325|dwES	chr12	122977973	122978003	TIA1|K562	30
chr12	122977859	122978859	+	XLOC_040566|u87|ENSG00000111325|dwES	chr12	122978264	122978290	DROSHA|K562	26
chr12	122977859	122978859	+	XLOC_040566|u87|ENSG00000111325|dwES	chr12	122977872	122977921	EFTUD2|HepG2	49
chr12	122977859	122978859	+	XLOC_040566|u87|ENSG00000111325|dwES	chr12	122977854	122977888	SLTM|K562	29
chr12	122977859	122978859	+	XLOC_040566|u87|ENSG00000111325|dwES	chr12	122978016	122978050	SRSF1|K562	34
chr12	122977859	122978859	+	XLOC_040566|u87|ENSG00000111325|dwES	chr12	122977946	122977989	RPS5|K562	43
chr12	122977859	122978859	+	XLOC_040566|u87|ENSG00000111325|dwES	chr12	122978236	122978291	U2AF1|HepG2	55
chr12	122977859	122978859	+	XLOC_040566|u87|ENSG00000111325|dwES	chr12	122978020	122978077	HNRNPU|K562	57
chr12	122977859	122978859	+	XLOC_040566|u87|ENSG00000111325|dwES	chr12	122977971	122977998	SAFB2|K562	27
chr12	122977859	122978859	+	XLOC_040566|u87|ENSG00000111325|dwES	chr12	122977856	122977880	CSTF2T|HepG2	21
chr12	122977859	122978859	+	XLOC_040566|u87|ENSG00000111325|dwES	chr12	122977965	122978009	SUGP2|HepG2	44
chr12	122977859	122978859	+	XLOC_040566|u87|ENSG00000111325|dwES	chr12	122978074	122978097	LSM11|K562	23
chr12	122977859	122978859	+	XLOC_040566|u87|ENSG00000111325|dwES	chr12	122978163	122978205	HNRNPK|HepG2	42
chr12	122977859	122978859	+	XLOC_040566|u87|ENSG00000111325|dwES	chr12	122977966	122978007	U2AF2|K562	41
chr12	122977859	122978859	+	XLOC_040566|u87|ENSG00000111325|dwES	chr12	122978145	122978194	DGCR8|K562	49
chr12	122977859	122978859	+	XLOC_040566|u87|ENSG00000111325|dwES	chr12	122977977	122978042	DDX42|K562	65
chr12	122977859	122978859	+	XLOC_040566|u87|ENSG00000111325|dwES	chr12	122978000	122978035	XRCC6|K562	35
chr12	122977859	122978859	+	XLOC_040566|u87|ENSG00000111325|dwES	chr12	122978204	122978284	RBFOX2|K562	80
chr12	122977859	122978859	+	XLOC_040566|u87|ENSG00000111325|dwES	chr12	122978236	122978299	NOLC1|K562	63
chr12	122977859	122978859	+	XLOC_040566|u87|ENSG00000111325|dwES	chr12	122978075	122978119	PPIG|HepG2	44
chr12	122977859	122978859	+	XLOC_040566|u87|ENSG00000111325|dwES	chr12	122977844	122977882	XPO5|HepG2	23
chr12	122977859	122978859	+	XLOC_040566|u87|ENSG00000111325|dwES	chr12	122977946	122977999	SF3A3|HepG2	53
chr12	122977859	122978859	+	XLOC_040566|u87|ENSG00000111325|dwES	chr12	122977966	122978046	U2AF2|K562	80
chr12	122977859	122978859	+	XLOC_040566|u87|ENSG00000111325|dwES	chr12	122977939	122977992	TNRC6A|K562	53
chr12	122977859	122978859	+	XLOC_040566|u87|ENSG00000111325|dwES	chr12	122978152	122978173	RBM15|K562	21
chr12	122977859	122978859	+	XLOC_040566|u87|ENSG00000111325|dwES	chr12	122977967	122977984	NONO|K562	17
chr12	122977859	122978859	+	XLOC_040566|u87|ENSG00000111325|dwES	chr12	122978060	122978090	HNRNPL|K562	30
chr12	122977859	122978859	+	XLOC_040566|u87|ENSG00000111325|dwES	chr12	122978039	122978042	IGF2BP3|HepG2	3
chr12	122977859	122978859	+	XLOC_040566|u87|ENSG00000111325|dwES	chr12	122978265	122978284	RPS5|K562	19
chr12	122977859	122978859	+	XLOC_040566|u87|ENSG00000111325|dwES	chr12	122977841	122977890	NOLC1|K562	31
chr12	122977859	122978859	+	XLOC_040566|u87|ENSG00000111325|dwES	chr12	122978245	122978302	RBFOX2|HepG2	57
chr12	122977859	122978859	+	XLOC_040566|u87|ENSG00000111325|dwES	chr12	122978263	122978286	ZNF622|K562	23
chr12	122977859	122978859	+	XLOC_040566|u87|ENSG00000111325|dwES	chr12	122978171	122978174	SMNDC1|K562	3
chr12	122977859	122978859	+	XLOC_040566|u87|ENSG00000111325|dwES	chr12	122978018	122978062	YWHAG|K562	44
chr12	122977859	122978859	+	XLOC_040566|u87|ENSG00000111325|dwES	chr12	122977917	122977936	RBM5|HepG2	19
chr12	122977859	122978859	+	XLOC_040566|u87|ENSG00000111325|dwES	chr12	122978137	122978164	HNRNPM|K562	27
chr12	122977859	122978859	+	XLOC_040566|u87|ENSG00000111325|dwES	chr12	122977967	122978016	EIF3D|HepG2	49
chr12	122977859	122978859	+	XLOC_040566|u87|ENSG00000111325|dwES	chr12	122977875	122977921	AUH|K562	46
chr12	122977859	122978859	+	XLOC_040566|u87|ENSG00000111325|dwES	chr12	122978019	122978035	UPF1|K562	16
chr12	122977859	122978859	+	XLOC_040566|u87|ENSG00000111325|dwES	chr12	122978238	122978267	QKI|HepG2	29
chr12	122977859	122978859	+	XLOC_040566|u87|ENSG00000111325|dwES	chr12	122977898	122977910	NONO|K562	12
chr12	122977859	122978859	+	XLOC_040566|u87|ENSG00000111325|dwES	chr12	122978159	122978197	GEMIN5|K562	38
chr12	122977859	122978859	+	XLOC_040566|u87|ENSG00000111325|dwES	chr12	122978278	122978294	NCBP2|K562	16
chr12	122977859	122978859	+	XLOC_040566|u87|ENSG00000111325|dwES	chr12	122977966	122978000	IGF2BP2|K562	34
chr12	122977859	122978859	+	XLOC_040566|u87|ENSG00000111325|dwES	chr12	122977980	122978004	HNRNPU|HepG2	24
chr12	122977859	122978859	+	XLOC_040566|u87|ENSG00000111325|dwES	chr12	122977974	122977988	RBM15|HepG2	14
chr12	122977859	122978859	+	XLOC_040566|u87|ENSG00000111325|dwES	chr12	122978266	122978282	AGGF1|K562	16
chr12	122977859	122978859	+	XLOC_040566|u87|ENSG00000111325|dwES	chr12	122978006	122978055	TRA2A|K562	49
chr12	122977859	122978859	+	XLOC_040566|u87|ENSG00000111325|dwES	chr12	122977964	122978008	U2AF1|K562	44
chr12	122977859	122978859	+	XLOC_040566|u87|ENSG00000111325|dwES	chr12	122977965	122978006	CSTF2T|HepG2	41
chr12	122977859	122978859	+	XLOC_040566|u87|ENSG00000111325|dwES	chr12	122978234	122978273	CSTF2T|HepG2	39
chr12	122977859	122978859	+	XLOC_040566|u87|ENSG00000111325|dwES	chr12	122978253	122978286	ZNF622|K562	33
chr12	122977859	122978859	+	XLOC_040566|u87|ENSG00000111325|dwES	chr12	122978152	122978197	HNRNPK|K562	45
chr12	122977859	122978859	+	XLOC_040566|u87|ENSG00000111325|dwES	chr12	122977886	122977926	XRN2|HepG2	40
chr12	122977859	122978859	+	XLOC_040566|u87|ENSG00000111325|dwES	chr12	122978077	122978093	RPS5|K562	16
chr12	122977859	122978859	+	XLOC_040566|u87|ENSG00000111325|dwES	chr12	122977963	122977998	SUB1|HepG2	35
chr12	122977859	122978859	+	XLOC_040566|u87|ENSG00000111325|dwES	chr12	122978122	122978178	XRCC6|K562	56
chr12	122977859	122978859	+	XLOC_040566|u87|ENSG00000111325|dwES	chr12	122978241	122978284	PUS1|K562	43
chr12	122977859	122978859	+	XLOC_040566|u87|ENSG00000111325|dwES	chr12	122978087	122978114	FASTKD2|K562	27
chr12	122977859	122978859	+	XLOC_040566|u87|ENSG00000111325|dwES	chr12	122978207	122978241	UCHL5|HepG2	34
chr12	122977859	122978859	+	XLOC_040566|u87|ENSG00000111325|dwES	chr12	122977966	122978007	U2AF2|HepG2	41
chr12	122977859	122978859	+	XLOC_040566|u87|ENSG00000111325|dwES	chr12	122977832	122977871	LSM11|K562	12
chr12	122977859	122978859	+	XLOC_040566|u87|ENSG00000111325|dwES	chr12	122978263	122978300	EWSR1|K562	37
chr12	122977859	122978859	+	XLOC_040566|u87|ENSG00000111325|dwES	chr12	122977953	122977981	PPIL4|K562	28
chr12	122977859	122978859	+	XLOC_040566|u87|ENSG00000111325|dwES	chr12	122977977	122978007	HNRNPU|HepG2	30
chr12	122977859	122978859	+	XLOC_040566|u87|ENSG00000111325|dwES	chr12	122978141	122978181	POLR2G|HepG2	40
chr12	122977859	122978859	+	XLOC_040566|u87|ENSG00000111325|dwES	chr12	122978249	122978292	XRN2|K562	43
chr12	122977859	122978859	+	XLOC_040566|u87|ENSG00000111325|dwES	chr12	122978011	122978033	RBM22|HepG2	22
chr12	122977859	122978859	+	XLOC_040566|u87|ENSG00000111325|dwES	chr12	122978260	122978295	IGF2BP1|HepG2	35
chr12	122977859	122978859	+	XLOC_040566|u87|ENSG00000111325|dwES	chr12	122977879	122977885	RPS5|K562	6
chr12	122977859	122978859	+	XLOC_040566|u87|ENSG00000111325|dwES	chr12	122978209	122978223	U2AF1|HepG2	14
chr12	122977859	122978859	+	XLOC_040566|u87|ENSG00000111325|dwES	chr12	122977969	122977996	CSTF2T|K562	27
chr12	122977859	122978859	+	XLOC_040566|u87|ENSG00000111325|dwES	chr12	122977952	122977981	RBM22|HepG2	29
chr12	122977859	122978859	+	XLOC_040566|u87|ENSG00000111325|dwES	chr12	122977836	122977877	ILF3|HepG2	18
chr12	122977859	122978859	+	XLOC_040566|u87|ENSG00000111325|dwES	chr12	122977838	122977875	QKI|K562	16
chr12	122977859	122978859	+	XLOC_040566|u87|ENSG00000111325|dwES	chr12	122978057	122978089	SBDS|K562	32
chr12	122977859	122978859	+	XLOC_040566|u87|ENSG00000111325|dwES	chr12	122977960	122977977	ZRANB2|K562	17
chr12	122977859	122978859	+	XLOC_040566|u87|ENSG00000111325|dwES	chr12	122978235	122978262	GRWD1|HepG2	27
chr12	122977859	122978859	+	XLOC_040566|u87|ENSG00000111325|dwES	chr12	122977919	122977954	LSM11|K562	35
chr12	122977859	122978859	+	XLOC_040566|u87|ENSG00000111325|dwES	chr12	122978243	122978274	HNRNPU|HepG2	31
chr12	122977859	122978859	+	XLOC_040566|u87|ENSG00000111325|dwES	chr12	122978234	122978249	LIN28B|K562	15
chr12	122977859	122978859	+	XLOC_040566|u87|ENSG00000111325|dwES	chr12	122978153	122978206	HNRNPK|HepG2	53
chr12	122977859	122978859	+	XLOC_040566|u87|ENSG00000111325|dwES	chr12	122977970	122977995	RBFOX2|HepG2	25
chr12	122977859	122978859	+	XLOC_040566|u87|ENSG00000111325|dwES	chr12	122978166	122978189	KHDRBS1|K562	23
chr12	122977859	122978859	+	XLOC_040566|u87|ENSG00000111325|dwES	chr12	122977875	122977880	DDX24|K562	5
chr12	122977859	122978859	+	XLOC_040566|u87|ENSG00000111325|dwES	chr12	122977961	122977984	DDX24|K562	23
chr12	122977859	122978859	+	XLOC_040566|u87|ENSG00000111325|dwES	chr12	122978052	122978070	TARDBP|K562	18
chr12	122977859	122978859	+	XLOC_040566|u87|ENSG00000111325|dwES	chr12	122977912	122977988	KHDRBS1|K562	76
chr12	122977859	122978859	+	XLOC_040566|u87|ENSG00000111325|dwES	chr12	122978198	122978226	HNRNPL|HepG2	28
chr12	122977859	122978859	+	XLOC_040566|u87|ENSG00000111325|dwES	chr12	122977985	122977989	LSM11|HepG2	4
chr12	122977859	122978859	+	XLOC_040566|u87|ENSG00000111325|dwES	chr12	122978258	122978295	U2AF1|K562	37
chr12	122977859	122978859	+	XLOC_040566|u87|ENSG00000111325|dwES	chr12	122978062	122978097	UCHL5|HepG2	35
chr12	122977859	122978859	+	XLOC_040566|u87|ENSG00000111325|dwES	chr12	122977963	122977976	HNRNPA1|HepG2	13
chr12	122977859	122978859	+	XLOC_040566|u87|ENSG00000111325|dwES	chr12	122977852	122977921	HNRNPM|K562	62
chr12	122977859	122978859	+	XLOC_040566|u87|ENSG00000111325|dwES	chr12	122977899	122977923	RBM15|HepG2	24
chr12	122977859	122978859	+	XLOC_040566|u87|ENSG00000111325|dwES	chr12	122978173	122978178	DGCR8|HepG2	5
chr12	122977859	122978859	+	XLOC_040566|u87|ENSG00000111325|dwES	chr12	122977981	122977997	ZRANB2|K562	16
chr12	122977859	122978859	+	XLOC_040566|u87|ENSG00000111325|dwES	chr12	122978265	122978293	TAF15|HepG2	28
chr12	122977859	122978859	+	XLOC_040566|u87|ENSG00000111325|dwES	chr12	122977848	122977874	BCCIP|HepG2	15
chr12	122977859	122978859	+	XLOC_040566|u87|ENSG00000111325|dwES	chr12	122978153	122978160	UCHL5|HepG2	7
chr12	122977859	122978859	+	XLOC_040566|u87|ENSG00000111325|dwES	chr12	122977952	122977990	SUPV3L1|HepG2	38
chr12	122977859	122978859	+	XLOC_040566|u87|ENSG00000111325|dwES	chr12	122978205	122978231	RPS3|K562	26
chr12	122977859	122978859	+	XLOC_040566|u87|ENSG00000111325|dwES	chr12	122978232	122978260	BUD13|K562	28
chr12	122977859	122978859	+	XLOC_040566|u87|ENSG00000111325|dwES	chr12	122978256	122978301	RBM27|K562	45
chr12	122977859	122978859	+	XLOC_040566|u87|ENSG00000111325|dwES	chr12	122977981	122978056	XRCC6|HepG2	75
chr12	122977859	122978859	+	XLOC_040566|u87|ENSG00000111325|dwES	chr12	122978009	122978030	NOLC1|K562	21
chr12	122977859	122978859	+	XLOC_040566|u87|ENSG00000111325|dwES	chr12	122978043	122978086	SUPV3L1|HepG2	43
chr12	122977859	122978859	+	XLOC_040566|u87|ENSG00000111325|dwES	chr12	122978060	122978111	SF3A3|HepG2	51
chr12	122977859	122978859	+	XLOC_040566|u87|ENSG00000111325|dwES	chr12	122977973	122978040	ZNF622|K562	67
chr12	122977859	122978859	+	XLOC_040566|u87|ENSG00000111325|dwES	chr12	122978023	122978073	SRSF7|K562	50
chr12	122977859	122978859	+	XLOC_040566|u87|ENSG00000111325|dwES	chr12	122977863	122977910	SF3B4|HepG2	47
chr12	122977859	122978859	+	XLOC_040566|u87|ENSG00000111325|dwES	chr12	122978173	122978208	SRSF1|HepG2	35
chr12	122977859	122978859	+	XLOC_040566|u87|ENSG00000111325|dwES	chr12	122978020	122978049	SRSF1|K562	29
chr12	122977859	122978859	+	XLOC_040566|u87|ENSG00000111325|dwES	chr12	122978218	122978221	EWSR1|K562	3
chr12	122977859	122978859	+	XLOC_040566|u87|ENSG00000111325|dwES	chr12	122978044	122978070	PUS1|K562	26
chr12	122977859	122978859	+	XLOC_040566|u87|ENSG00000111325|dwES	chr12	122977949	122977999	FASTKD2|K562	50
chr12	122977859	122978859	+	XLOC_040566|u87|ENSG00000111325|dwES	chr12	122977870	122977908	FASTKD2|K562	38
chr12	122977859	122978859	+	XLOC_040566|u87|ENSG00000111325|dwES	chr12	122978246	122978284	AKAP8L|K562	38
chr12	122977859	122978859	+	XLOC_040566|u87|ENSG00000111325|dwES	chr12	122977818	122977884	HNRNPM|K562	25
chr12	122977859	122978859	+	XLOC_040566|u87|ENSG00000111325|dwES	chr12	122977851	122977888	SF3B4|HepG2	29
chr12	122977859	122978859	+	XLOC_040566|u87|ENSG00000111325|dwES	chr12	122978096	122978112	HNRNPM|K562	16
chr12	122977859	122978859	+	XLOC_040566|u87|ENSG00000111325|dwES	chr12	122977973	122978028	NKRF|HepG2	55
chr12	122977859	122978859	+	XLOC_040566|u87|ENSG00000111325|dwES	chr12	122978242	122978303	RBFOX2|HepG2	61
chr12	122977859	122978859	+	XLOC_040566|u87|ENSG00000111325|dwES	chr12	122977955	122977978	SF3A3|HepG2	23
chr12	122977859	122978859	+	XLOC_040566|u87|ENSG00000111325|dwES	chr12	122977949	122977975	CSTF2|HepG2	26
chr12	122977859	122978859	+	XLOC_040566|u87|ENSG00000111325|dwES	chr12	122978229	122978278	XRN2|HepG2	49
chr12	122977859	122978859	+	XLOC_040566|u87|ENSG00000111325|dwES	chr12	122977849	122977876	CDC40|HepG2	17
chr12	122977859	122978859	+	XLOC_040566|u87|ENSG00000111325|dwES	chr12	122977844	122977871	PPIL4|K562	12
chr12	122977859	122978859	+	XLOC_040566|u87|ENSG00000111325|dwES	chr12	122977978	122978001	AUH|HepG2	23
chr12	122977859	122978859	+	XLOC_040566|u87|ENSG00000111325|dwES	chr12	122978018	122978053	EIF4G2|K562	35
chr12	122977859	122978859	+	XLOC_040566|u87|ENSG00000111325|dwES	chr12	122977963	122977998	SF3B4|K562	35
chr12	122977859	122978859	+	XLOC_040566|u87|ENSG00000111325|dwES	chr12	122977855	122977888	TBRG4|K562	29
chr12	122977859	122978859	+	XLOC_040566|u87|ENSG00000111325|dwES	chr12	122977870	122977911	PUM2|K562	41
chr12	122977859	122978859	+	XLOC_040566|u87|ENSG00000111325|dwES	chr12	122978154	122978173	RBM15|K562	19
chr12	122977859	122978859	+	XLOC_040566|u87|ENSG00000111325|dwES	chr12	122978150	122978183	DDX6|HepG2	33
chr12	122977859	122978859	+	XLOC_040566|u87|ENSG00000111325|dwES	chr12	122978243	122978295	DDX42|K562	52
chr12	122977859	122978859	+	XLOC_040566|u87|ENSG00000111325|dwES	chr12	122977969	122978006	U2AF1|HepG2	37
chr12	122977859	122978859	+	XLOC_040566|u87|ENSG00000111325|dwES	chr12	122977965	122978006	U2AF2|HepG2	41
chr12	122977859	122978859	+	XLOC_040566|u87|ENSG00000111325|dwES	chr12	122977971	122977988	PTBP1|HepG2	17
chr12	122977859	122978859	+	XLOC_040566|u87|ENSG00000111325|dwES	chr12	122978137	122978178	XRCC6|K562	41
chr12	122977859	122978859	+	XLOC_040566|u87|ENSG00000111325|dwES	chr12	122978059	122978078	ZRANB2|K562	19
chr12	122977859	122978859	+	XLOC_040566|u87|ENSG00000111325|dwES	chr12	122978028	122978036	SRSF1|HepG2	8
chr12	122977859	122978859	+	XLOC_040566|u87|ENSG00000111325|dwES	chr12	122978271	122978288	UCHL5|K562	17
chr12	122977859	122978859	+	XLOC_040566|u87|ENSG00000111325|dwES	chr12	122977966	122977988	UCHL5|K562	22
chr12	122977859	122978859	+	XLOC_040566|u87|ENSG00000111325|dwES	chr12	122978242	122978292	TROVE2|K562	50
chr12	122977859	122978859	+	XLOC_040566|u87|ENSG00000111325|dwES	chr12	122977876	122977901	RBM15|K562	25
chr12	122977859	122978859	+	XLOC_040566|u87|ENSG00000111325|dwES	chr12	122978012	122978059	XRN2|K562	47
chr12	122977859	122978859	+	XLOC_040566|u87|ENSG00000111325|dwES	chr12	122978126	122978181	AGGF1|K562	55
chr12	122977859	122978859	+	XLOC_040566|u87|ENSG00000111325|dwES	chr12	122978081	122978116	SRSF1|K562	35
chr12	122977859	122978859	+	XLOC_040566|u87|ENSG00000111325|dwES	chr12	122978258	122978292	NONO|K562	34
chr12	122977859	122978859	+	XLOC_040566|u87|ENSG00000111325|dwES	chr12	122977858	122977894	HNRNPA1|K562	35
chr12	122977859	122978859	+	XLOC_040566|u87|ENSG00000111325|dwES	chr12	122977903	122977928	SF3B4|K562	25
chr12	122977859	122978859	+	XLOC_040566|u87|ENSG00000111325|dwES	chr12	122977858	122977907	XRN2|K562	48
chr12	122977859	122978859	+	XLOC_040566|u87|ENSG00000111325|dwES	chr12	122977976	122978002	NOL12|HepG2	26
chr12	122977859	122978859	+	XLOC_040566|u87|ENSG00000111325|dwES	chr12	122978253	122978299	SRSF1|HepG2	46
chr12	122977859	122978859	+	XLOC_040566|u87|ENSG00000111325|dwES	chr12	122978062	122978086	FASTKD2|K562	24
chr12	122977859	122978859	+	XLOC_040566|u87|ENSG00000111325|dwES	chr12	122978063	122978123	LARP4|K562	60
chr12	122977859	122978859	+	XLOC_040566|u87|ENSG00000111325|dwES	chr12	122977988	122978013	ILF3|K562	25
chr12	122977859	122978859	+	XLOC_040566|u87|ENSG00000111325|dwES	chr12	122978268	122978292	SF3B4|HepG2	24
chr12	122977859	122978859	+	XLOC_040566|u87|ENSG00000111325|dwES	chr12	122978010	122978037	SLTM|K562	27
chr12	122977859	122978859	+	XLOC_040566|u87|ENSG00000111325|dwES	chr12	122978247	122978276	CDC40|HepG2	29
chr12	122977859	122978859	+	XLOC_040566|u87|ENSG00000111325|dwES	chr12	122978007	122978038	XPO5|HepG2	31
chr12	122977859	122978859	+	XLOC_040566|u87|ENSG00000111325|dwES	chr12	122977888	122977905	SF3A3|HepG2	17
chr12	122977859	122978859	+	XLOC_040566|u87|ENSG00000111325|dwES	chr12	122977958	122978002	BUD13|K562	44
chr12	122977859	122978859	+	XLOC_040566|u87|ENSG00000111325|dwES	chr12	122978633	122978691	RBM5|HepG2	58
chr12	122977859	122978859	+	XLOC_040566|u87|ENSG00000111325|dwES	chr12	122978599	122978604	SLTM|HepG2	5
chr12	122977859	122978859	+	XLOC_040566|u87|ENSG00000111325|dwES	chr12	122978371	122978409	BCCIP|HepG2	38
chr12	122977859	122978859	+	XLOC_040566|u87|ENSG00000111325|dwES	chr12	122978317	122978345	U2AF2|HepG2	28
chr12	122977859	122978859	+	XLOC_040566|u87|ENSG00000111325|dwES	chr12	122978486	122978527	SRSF1|HepG2	41
chr12	122977859	122978859	+	XLOC_040566|u87|ENSG00000111325|dwES	chr12	122978547	122978552	NCBP2|K562	5
chr12	122977859	122978859	+	XLOC_040566|u87|ENSG00000111325|dwES	chr12	122978424	122978448	UCHL5|K562	24
chr12	122977859	122978859	+	XLOC_040566|u87|ENSG00000111325|dwES	chr12	122978684	122978692	DDX6|HepG2	8
chr12	122977859	122978859	+	XLOC_040566|u87|ENSG00000111325|dwES	chr12	122978763	122978786	LSM11|K562	23
chr12	122977859	122978859	+	XLOC_040566|u87|ENSG00000111325|dwES	chr12	122978306	122978331	MTPAP|K562	25
chr12	122977859	122978859	+	XLOC_040566|u87|ENSG00000111325|dwES	chr12	122978795	122978820	PTBP1|HepG2	25
chr12	122977859	122978859	+	XLOC_040566|u87|ENSG00000111325|dwES	chr12	122978501	122978531	FXR2|K562	30
chr12	122977859	122978859	+	XLOC_040566|u87|ENSG00000111325|dwES	chr12	122978479	122978521	LSM11|HepG2	42
chr12	122977859	122978859	+	XLOC_040566|u87|ENSG00000111325|dwES	chr12	122978759	122978793	DGCR8|HepG2	34
chr12	122977859	122978859	+	XLOC_040566|u87|ENSG00000111325|dwES	chr12	122978484	122978529	SRSF9|HepG2	45
chr12	122977859	122978859	+	XLOC_040566|u87|ENSG00000111325|dwES	chr12	122978581	122978619	XRN2|HepG2	38
chr12	122977859	122978859	+	XLOC_040566|u87|ENSG00000111325|dwES	chr12	122978844	122978877	DDX42|K562	15
chr12	122977859	122978859	+	XLOC_040566|u87|ENSG00000111325|dwES	chr12	122978754	122978767	DDX6|K562	13
chr12	122977859	122978859	+	XLOC_040566|u87|ENSG00000111325|dwES	chr12	122978730	122978773	SLTM|HepG2	43
chr12	122977859	122978859	+	XLOC_040566|u87|ENSG00000111325|dwES	chr12	122978847	122978874	RBM15|K562	12
chr12	122977859	122978859	+	XLOC_040566|u87|ENSG00000111325|dwES	chr12	122978444	122978475	LARP4|HepG2	31
chr12	122977859	122978859	+	XLOC_040566|u87|ENSG00000111325|dwES	chr12	122978756	122978818	PPIG|HepG2	62
chr12	122977859	122978859	+	XLOC_040566|u87|ENSG00000111325|dwES	chr12	122978497	122978562	PPIG|HepG2	65
chr12	122977859	122978859	+	XLOC_040566|u87|ENSG00000111325|dwES	chr12	122978333	122978363	DDX24|K562	30
chr12	122977859	122978859	+	XLOC_040566|u87|ENSG00000111325|dwES	chr12	122978360	122978394	U2AF1|HepG2	34
chr12	122977859	122978859	+	XLOC_040566|u87|ENSG00000111325|dwES	chr12	122978709	122978740	NCBP2|HepG2	31
chr12	122977859	122978859	+	XLOC_040566|u87|ENSG00000111325|dwES	chr12	122978767	122978815	EIF3H|HepG2	48
chr12	122977859	122978859	+	XLOC_040566|u87|ENSG00000111325|dwES	chr12	122978480	122978511	FMR1|K562	31
chr12	122977859	122978859	+	XLOC_040566|u87|ENSG00000111325|dwES	chr12	122978484	122978537	SRSF1|K562	53
chr12	122977859	122978859	+	XLOC_040566|u87|ENSG00000111325|dwES	chr12	122978783	122978876	YBX3|K562	76
chr12	122977859	122978859	+	XLOC_040566|u87|ENSG00000111325|dwES	chr12	122978751	122978781	SLTM|K562	30
chr12	122977859	122978859	+	XLOC_040566|u87|ENSG00000111325|dwES	chr12	122978752	122978755	HLTF|K562	3
chr12	122977859	122978859	+	XLOC_040566|u87|ENSG00000111325|dwES	chr12	122978315	122978335	SF3A3|HepG2	20
chr12	122977859	122978859	+	XLOC_040566|u87|ENSG00000111325|dwES	chr12	122978710	122978712	SMNDC1|HepG2	2
chr12	122977859	122978859	+	XLOC_040566|u87|ENSG00000111325|dwES	chr12	122978711	122978733	AGO2|HEK293	22
chr12	122977859	122978859	+	XLOC_040566|u87|ENSG00000111325|dwES	chr12	122978734	122978754	EFTUD2|HepG2	20
chr12	122977859	122978859	+	XLOC_040566|u87|ENSG00000111325|dwES	chr12	122978465	122978504	NCBP2|K562	39
chr12	122977859	122978859	+	XLOC_040566|u87|ENSG00000111325|dwES	chr12	122978439	122978457	RBM22|HepG2	18
chr12	122977859	122978859	+	XLOC_040566|u87|ENSG00000111325|dwES	chr12	122978455	122978472	UCHL5|HepG2	17
chr12	122977859	122978859	+	XLOC_040566|u87|ENSG00000111325|dwES	chr12	122978363	122978414	HLTF|K562	51
chr12	122977859	122978859	+	XLOC_040566|u87|ENSG00000111325|dwES	chr12	122978644	122978661	EFTUD2|HepG2	17
chr12	122977859	122978859	+	XLOC_040566|u87|ENSG00000111325|dwES	chr12	122978393	122978433	RBM5|HepG2	40
chr12	122977859	122978859	+	XLOC_040566|u87|ENSG00000111325|dwES	chr12	122978614	122978650	SND1|K562	36
chr12	122977859	122978859	+	XLOC_040566|u87|ENSG00000111325|dwES	chr12	122978454	122978483	RBM15|HepG2	29
chr12	122977859	122978859	+	XLOC_040566|u87|ENSG00000111325|dwES	chr12	122978444	122978465	PPIG|HepG2	21
chr12	122977859	122978859	+	XLOC_040566|u87|ENSG00000111325|dwES	chr12	122978539	122978571	DROSHA|K562	32
chr12	122977859	122978859	+	XLOC_040566|u87|ENSG00000111325|dwES	chr12	122978738	122978750	SF3B4|HepG2	12
chr12	122977859	122978859	+	XLOC_040566|u87|ENSG00000111325|dwES	chr12	122978394	122978553	GRWD1|HepG2	159
chr12	122977859	122978859	+	XLOC_040566|u87|ENSG00000111325|dwES	chr12	122978854	122978877	BUD13|K562	5
chr12	122977859	122978859	+	XLOC_040566|u87|ENSG00000111325|dwES	chr12	122978463	122978495	RBM15|HepG2	32
chr12	122977859	122978859	+	XLOC_040566|u87|ENSG00000111325|dwES	chr12	122978599	122978611	XRN2|K562	12
chr12	122977859	122978859	+	XLOC_040566|u87|ENSG00000111325|dwES	chr12	122978577	122978608	IGF2BP1|HepG2	31
chr12	122977859	122978859	+	XLOC_040566|u87|ENSG00000111325|dwES	chr12	122978481	122978537	SRSF1|HepG2	56
chr12	122977859	122978859	+	XLOC_040566|u87|ENSG00000111325|dwES	chr12	122978768	122978819	BUD13|HepG2	51
chr12	122977859	122978859	+	XLOC_040566|u87|ENSG00000111325|dwES	chr12	122978598	122978661	SF3B4|HepG2	63
chr12	122977859	122978859	+	XLOC_040566|u87|ENSG00000111325|dwES	chr12	122978488	122978510	U2AF2|HepG2	22
chr12	122977859	122978859	+	XLOC_040566|u87|ENSG00000111325|dwES	chr12	122978392	122978423	SF3B4|K562	31
chr12	122977859	122978859	+	XLOC_040566|u87|ENSG00000111325|dwES	chr12	122978858	122978865	CSTF2T|HepG2	1
chr12	122977859	122978859	+	XLOC_040566|u87|ENSG00000111325|dwES	chr12	122978372	122978397	NOL12|HepG2	25
chr12	122977859	122978859	+	XLOC_040566|u87|ENSG00000111325|dwES	chr12	122978331	122978421	SF3B4|HepG2	90
chr12	122977859	122978859	+	XLOC_040566|u87|ENSG00000111325|dwES	chr12	122978487	122978496	SRSF7|K562	9
chr12	122977859	122978859	+	XLOC_040566|u87|ENSG00000111325|dwES	chr12	122978444	122978482	FXR1|K562	38
chr12	122977859	122978859	+	XLOC_040566|u87|ENSG00000111325|dwES	chr12	122978610	122978642	GPKOW|K562	32
chr12	122977859	122978859	+	XLOC_040566|u87|ENSG00000111325|dwES	chr12	122978805	122978816	SRSF1|HepG2	11
chr12	122977859	122978859	+	XLOC_040566|u87|ENSG00000111325|dwES	chr12	122978617	122978645	SLTM|K562	28
chr12	122977859	122978859	+	XLOC_040566|u87|ENSG00000111325|dwES	chr12	122978495	122978499	BUD13|HepG2	4
chr12	122977859	122978859	+	XLOC_040566|u87|ENSG00000111325|dwES	chr12	122978833	122978859	BUD13|K562	26
chr12	122977859	122978859	+	XLOC_040566|u87|ENSG00000111325|dwES	chr12	122978480	122978518	RBM15|K562	38
chr12	122977859	122978859	+	XLOC_040566|u87|ENSG00000111325|dwES	chr12	122978843	122978872	SRSF1|HepG2	16
chr12	122977859	122978859	+	XLOC_040566|u87|ENSG00000111325|dwES	chr12	122978483	122978532	UCHL5|HepG2	49
chr12	122977859	122978859	+	XLOC_040566|u87|ENSG00000111325|dwES	chr12	122978742	122978762	XRN2|HepG2	20
chr12	122977859	122978859	+	XLOC_040566|u87|ENSG00000111325|dwES	chr12	122978735	122978756	EFTUD2|HepG2	21
chr12	122977859	122978859	+	XLOC_040566|u87|ENSG00000111325|dwES	chr12	122978325	122978381	SRSF7|K562	56
chr12	122977859	122978859	+	XLOC_040566|u87|ENSG00000111325|dwES	chr12	122978334	122978390	ZNF622|K562	56
chr12	122977859	122978859	+	XLOC_040566|u87|ENSG00000111325|dwES	chr12	122978812	122978839	RPS3|HepG2	27
chr12	122977859	122978859	+	XLOC_040566|u87|ENSG00000111325|dwES	chr12	122978336	122978349	CDC40|HepG2	13
chr12	122977859	122978859	+	XLOC_040566|u87|ENSG00000111325|dwES	chr12	122978555	122978570	YBX3|K562	15
chr12	122977859	122978859	+	XLOC_040566|u87|ENSG00000111325|dwES	chr12	122978609	122978667	EFTUD2|K562	58
chr12	122977859	122978859	+	XLOC_040566|u87|ENSG00000111325|dwES	chr12	122978789	122978813	NOL12|HepG2	24
chr12	122977859	122978859	+	XLOC_040566|u87|ENSG00000111325|dwES	chr12	122978491	122978558	GRWD1|HepG2	67
chr12	122977859	122978859	+	XLOC_040566|u87|ENSG00000111325|dwES	chr12	122978854	122978897	RBM15|K562	5
chr12	122977859	122978859	+	XLOC_040566|u87|ENSG00000111325|dwES	chr12	122978586	122978612	U2AF2|K562	26
chr12	122977859	122978859	+	XLOC_040566|u87|ENSG00000111325|dwES	chr12	122978391	122978532	UCHL5|K562	141
chr12	122977859	122978859	+	XLOC_040566|u87|ENSG00000111325|dwES	chr12	122978768	122978774	U2AF1|HepG2	6
chr12	122977859	122978859	+	XLOC_040566|u87|ENSG00000111325|dwES	chr12	122978552	122978568	NCBP2|K562	16
chr12	122977859	122978859	+	XLOC_040566|u87|ENSG00000111325|dwES	chr12	122978492	122978570	HLTF|K562	78
chr12	122977859	122978859	+	XLOC_040566|u87|ENSG00000111325|dwES	chr12	122978752	122978795	YBX3|K562	43
chr12	122977859	122978859	+	XLOC_040566|u87|ENSG00000111325|dwES	chr12	122978752	122978778	NCBP2|K562	26
chr12	122977859	122978859	+	XLOC_040566|u87|ENSG00000111325|dwES	chr12	122978639	122978668	RBM15|K562	29
chr12	122977859	122978859	+	XLOC_040566|u87|ENSG00000111325|dwES	chr12	122978776	122978867	SRSF9|HepG2	83
chr12	122977859	122978859	+	XLOC_040566|u87|ENSG00000111325|dwES	chr12	122978752	122978780	DDX55|K562	28
chr12	122977859	122978859	+	XLOC_040566|u87|ENSG00000111325|dwES	chr12	122978605	122978650	XRN2|K562	45
chr12	122977859	122978859	+	XLOC_040566|u87|ENSG00000111325|dwES	chr12	122978752	122978754	XRCC6|K562	2
chr12	122977859	122978859	+	XLOC_040566|u87|ENSG00000111325|dwES	chr12	122978381	122978402	UCHL5|HepG2	21
chr12	122977859	122978859	+	XLOC_040566|u87|ENSG00000111325|dwES	chr12	122978644	122978649	AGGF1|HepG2	5
chr12	122977859	122978859	+	XLOC_040566|u87|ENSG00000111325|dwES	chr12	122978368	122978389	SRSF7|HepG2	21
chr12	122977859	122978859	+	XLOC_040566|u87|ENSG00000111325|dwES	chr12	122978376	122978423	RBM5|HepG2	47
chr12	122977859	122978859	+	XLOC_040566|u87|ENSG00000111325|dwES	chr12	122978494	122978546	SRSF1|K562	52
chr12	122977859	122978859	+	XLOC_040566|u87|ENSG00000111325|dwES	chr12	122978767	122978816	SRSF1|K562	49
chr12	122977859	122978859	+	XLOC_040566|u87|ENSG00000111325|dwES	chr12	122978517	122978539	PTBP1|HepG2	22
chr12	122977859	122978859	+	XLOC_040566|u87|ENSG00000111325|dwES	chr12	122978765	122978775	LSM11|K562	10
chr12	122977859	122978859	+	XLOC_040566|u87|ENSG00000111325|dwES	chr12	122978341	122978383	TRA2A|HepG2	42
chr12	122977859	122978859	+	XLOC_040566|u87|ENSG00000111325|dwES	chr12	122978818	122978867	GRWD1|HepG2	41
chr12	122977859	122978859	+	XLOC_040566|u87|ENSG00000111325|dwES	chr12	122978692	122978721	DDX6|HepG2	29
chr12	122977859	122978859	+	XLOC_040566|u87|ENSG00000111325|dwES	chr12	122978842	122978871	UCHL5|HepG2	17
chr12	122977859	122978859	+	XLOC_040566|u87|ENSG00000111325|dwES	chr12	122978685	122978712	SRSF1|HepG2	27
chr12	122977859	122978859	+	XLOC_040566|u87|ENSG00000111325|dwES	chr12	122978633	122978665	SF3B4|HepG2	32
chr12	122977859	122978859	+	XLOC_040566|u87|ENSG00000111325|dwES	chr12	122978469	122978523	ZNF622|K562	54
chr12	122977859	122978859	+	XLOC_040566|u87|ENSG00000111325|dwES	chr12	122978442	122978450	SRSF7|HepG2	8
chr12	122977859	122978859	+	XLOC_040566|u87|ENSG00000111325|dwES	chr12	122978362	122978390	DDX6|K562	28
chr12	122977859	122978859	+	XLOC_040566|u87|ENSG00000111325|dwES	chr12	122978750	122978786	PRPF8|K562	36
chr12	122977859	122978859	+	XLOC_040566|u87|ENSG00000111325|dwES	chr12	122978311	122978384	SMNDC1|HepG2	73
chr12	122977859	122978859	+	XLOC_040566|u87|ENSG00000111325|dwES	chr12	122978806	122978871	GRWD1|HepG2	53
chr12	122977859	122978859	+	XLOC_040566|u87|ENSG00000111325|dwES	chr12	122978485	122978506	LSM11|K562	21
chr12	122977859	122978859	+	XLOC_040566|u87|ENSG00000111325|dwES	chr12	122978337	122978352	EFTUD2|HepG2	15
chr12	122977859	122978859	+	XLOC_040566|u87|ENSG00000111325|dwES	chr12	122978814	122978869	ZNF622|K562	45
chr12	122977859	122978859	+	XLOC_040566|u87|ENSG00000111325|dwES	chr12	122978638	122978664	SAFB2|K562	26
chr12	122977859	122978859	+	XLOC_040566|u87|ENSG00000111325|dwES	chr12	122978776	122978894	PPIG|HepG2	83
chr12	122977859	122978859	+	XLOC_040566|u87|ENSG00000111325|dwES	chr12	122978386	122978439	SF3B4|K562	53
chr12	122977859	122978859	+	XLOC_040566|u87|ENSG00000111325|dwES	chr12	122978735	122978757	GTF2F1|K562	22
chr12	122977859	122978859	+	XLOC_040566|u87|ENSG00000111325|dwES	chr12	122978603	122978651	CPSF6|K562	48
chr12	122977859	122978859	+	XLOC_040566|u87|ENSG00000111325|dwES	chr12	122978485	122978524	METAP2|K562	39
chr12	122977859	122978859	+	XLOC_040566|u87|ENSG00000111325|dwES	chr12	122978857	122978927	UPF1|K562	2
chr12	122977859	122978859	+	XLOC_040566|u87|ENSG00000111325|dwES	chr12	122978519	122978544	DDX3X|HepG2	25
chr12	122977859	122978859	+	XLOC_040566|u87|ENSG00000111325|dwES	chr12	122978848	122978872	DDX3X|HepG2	11
chr12	122977859	122978859	+	XLOC_040566|u87|ENSG00000111325|dwES	chr12	122978599	122978631	FKBP4|HepG2	32
chr12	122977859	122978859	+	XLOC_040566|u87|ENSG00000111325|dwES	chr12	122978385	122978425	SRSF1|HepG2	40
chr12	122977859	122978859	+	XLOC_040566|u87|ENSG00000111325|dwES	chr12	122978632	122978659	EFTUD2|HepG2	27
chr12	122977859	122978859	+	XLOC_040566|u87|ENSG00000111325|dwES	chr12	122978522	122978559	UCHL5|K562	37
chr12	122977859	122978859	+	XLOC_040566|u87|ENSG00000111325|dwES	chr12	122978491	122978555	SRSF7|K562	64
chr12	122977859	122978859	+	XLOC_040566|u87|ENSG00000111325|dwES	chr12	122978760	122978794	GRWD1|HepG2	34
chr12	122977859	122978859	+	XLOC_040566|u87|ENSG00000111325|dwES	chr12	122978487	122978553	EIF4G2|K562	66
chr12	122977859	122978859	+	XLOC_040566|u87|ENSG00000111325|dwES	chr12	122978733	122978784	IGF2BP3|HepG2	51
chr12	122977859	122978859	+	XLOC_040566|u87|ENSG00000111325|dwES	chr12	122978767	122978794	UCHL5|HepG2	27
chr12	122977859	122978859	+	XLOC_040566|u87|ENSG00000111325|dwES	chr12	122978341	122978360	CPSF6|K562	19
chr12	122977859	122978859	+	XLOC_040566|u87|ENSG00000111325|dwES	chr12	122978768	122978815	SRSF1|HepG2	47
chr12	122977859	122978859	+	XLOC_040566|u87|ENSG00000111325|dwES	chr12	122978839	122978877	RBM22|HepG2	20
chr12	122977859	122978859	+	XLOC_040566|u87|ENSG00000111325|dwES	chr12	122978461	122978508	YBX3|K562	47
chr12	122977859	122978859	+	XLOC_040566|u87|ENSG00000111325|dwES	chr12	122978328	122978374	HNRNPUL1|HepG2	46
chr12	122977859	122978859	+	XLOC_040566|u87|ENSG00000111325|dwES	chr12	122978818	122978877	PPIG|HepG2	41
chr12	122977859	122978859	+	XLOC_040566|u87|ENSG00000111325|dwES	chr12	122978599	122978651	GTF2F1|HepG2	52
chr12	122977859	122978859	+	XLOC_040566|u87|ENSG00000111325|dwES	chr12	122978450	122978463	U2AF1|HepG2	13
chr12	122977859	122978859	+	XLOC_040566|u87|ENSG00000111325|dwES	chr12	122978756	122978792	CPSF6|K562	36
chr12	122977859	122978859	+	XLOC_040566|u87|ENSG00000111325|dwES	chr12	122978435	122978558	ZNF622|K562	123
chr12	122977859	122978859	+	XLOC_040566|u87|ENSG00000111325|dwES	chr12	122978831	122978868	SLTM|HepG2	28
chr12	122977859	122978859	+	XLOC_040566|u87|ENSG00000111325|dwES	chr12	122978355	122978383	SRSF7|K562	28
chr12	122977859	122978859	+	XLOC_040566|u87|ENSG00000111325|dwES	chr12	122978754	122978777	SND1|K562	23
chr12	122977859	122978859	+	XLOC_040566|u87|ENSG00000111325|dwES	chr12	122978478	122978525	RBM15|K562	47
chr12	122977859	122978859	+	XLOC_040566|u87|ENSG00000111325|dwES	chr12	122978494	122978532	RBM15|HepG2	38
chr12	122977859	122978859	+	XLOC_040566|u87|ENSG00000111325|dwES	chr12	122978749	122978798	BUD13|K562	49
chr12	122977859	122978859	+	XLOC_040566|u87|ENSG00000111325|dwES	chr12	122978847	122978878	RBM15|HepG2	12
chr12	122977859	122978859	+	XLOC_040566|u87|ENSG00000111325|dwES	chr12	122978750	122978769	DROSHA|K562	19
chr12	122977859	122978859	+	XLOC_040566|u87|ENSG00000111325|dwES	chr12	122978571	122978613	RBM22|HepG2	42
chr12	122977859	122978859	+	XLOC_040566|u87|ENSG00000111325|dwES	chr12	122978831	122978859	ZNF622|K562	28
chr12	122977859	122978859	+	XLOC_040566|u87|ENSG00000111325|dwES	chr12	122978417	122978456	RBM15|K562	39
chr12	122977859	122978859	+	XLOC_040566|u87|ENSG00000111325|dwES	chr12	122978376	122978402	SRSF1|K562	26
chr12	122977859	122978859	+	XLOC_040566|u87|ENSG00000111325|dwES	chr12	122978813	122978875	LARP4|K562	46
chr12	122977859	122978859	+	XLOC_040566|u87|ENSG00000111325|dwES	chr12	122978238	122978349	SF3B4|K562	111
chr12	122977859	122978859	+	XLOC_040566|u87|ENSG00000111325|dwES	chr12	122978252	122978312	RBFOX2|K562	60
chr12	122977859	122978859	+	XLOC_040566|u87|ENSG00000111325|dwES	chr12	122978254	122978313	ILF3|K562	59
chr12	122977859	122978859	+	XLOC_040566|u87|ENSG00000111325|dwES	chr12	122978273	122978323	METAP2|K562	50
chr12	122977859	122978859	+	XLOC_040566|u87|ENSG00000111325|dwES	chr12	122978273	122978306	DHX30|HepG2	33
chr12	122977859	122978859	+	XLOC_040566|u87|ENSG00000111325|dwES	chr12	122978276	122978305	PPIL4|K562	29
chr12	122977859	122978859	+	XLOC_040566|u87|ENSG00000111325|dwES	chr12	122978289	122978325	SMNDC1|K562	36
chr12	122977859	122978859	+	XLOC_040566|u87|ENSG00000111325|dwES	chr12	122978274	122978306	TRA2A|K562	32
chr12	122977859	122978859	+	XLOC_040566|u87|ENSG00000111325|dwES	chr12	122978264	122978314	FASTKD2|HepG2	50
chr12	122977859	122978859	+	XLOC_040566|u87|ENSG00000111325|dwES	chr12	122978297	122978323	GTF2F1|K562	26
chr12	122977859	122978859	+	XLOC_040566|u87|ENSG00000111325|dwES	chr12	122978263	122978309	EFTUD2|HepG2	46
chr12	122977859	122978859	+	XLOC_040566|u87|ENSG00000111325|dwES	chr12	122978260	122978315	UCHL5|HepG2	55
chr12	122977859	122978859	+	XLOC_040566|u87|ENSG00000111325|dwES	chr12	122978288	122978365	AGGF1|HepG2	77
chr12	122977859	122978859	+	XLOC_040566|u87|ENSG00000111325|dwES	chr12	122978278	122978366	BUD13|K562	88
chr12	122977859	122978859	+	XLOC_040566|u87|ENSG00000111325|dwES	chr12	122978267	122978307	RBM5|HepG2	40
chr12	122977859	122978859	+	XLOC_040566|u87|ENSG00000111325|dwES	chr12	122978286	122978340	LSM11|K562	54
chr12	122977859	122978859	+	XLOC_040566|u87|ENSG00000111325|dwES	chr12	122978300	122978329	RBM22|K562	29
chr12	122977859	122978859	+	XLOC_040566|u87|ENSG00000111325|dwES	chr12	122978256	122978338	SF3B4|K562	82
chr16	3134129	3135129	+	XLOC_040566|u87|ENSG00000263072|dwES	chr16	3134760	3134785	AUH|HepG2	25
chr16	3134129	3135129	+	XLOC_040566|u87|ENSG00000263072|dwES	chr16	3134339	3134369	U2AF1|HepG2	30
chr16	3134129	3135129	+	XLOC_040566|u87|ENSG00000263072|dwES	chr16	3134392	3134423	YBX3|K562	31
chr16	3134129	3135129	+	XLOC_040566|u87|ENSG00000263072|dwES	chr16	3134757	3134802	U2AF2|K562	45
chr16	3134129	3135129	+	XLOC_040566|u87|ENSG00000263072|dwES	chr16	3134476	3134550	ILF3|K562	74
chr16	3134129	3135129	+	XLOC_040566|u87|ENSG00000263072|dwES	chr16	3134570	3134636	PRPF8|HepG2	66
chr16	3134129	3135129	+	XLOC_040566|u87|ENSG00000263072|dwES	chr16	3134758	3134795	TROVE2|K562	37
chr16	3134129	3135129	+	XLOC_040566|u87|ENSG00000263072|dwES	chr16	3134532	3134552	U2AF2|HepG2	20
chr16	3134129	3135129	+	XLOC_040566|u87|ENSG00000263072|dwES	chr16	3134753	3134792	YBX3|K562	39
chr16	3134129	3135129	+	XLOC_040566|u87|ENSG00000263072|dwES	chr16	3134538	3134564	DGCR8|HepG2	26
chr16	3134129	3135129	+	XLOC_040566|u87|ENSG00000263072|dwES	chr16	3134756	3134788	RBFOX2|HepG2	32
chr16	3134129	3135129	+	XLOC_040566|u87|ENSG00000263072|dwES	chr16	3134602	3134630	EFTUD2|HepG2	28
chr16	3134129	3135129	+	XLOC_040566|u87|ENSG00000263072|dwES	chr16	3134416	3134450	SLTM|K562	34
chr16	3134129	3135129	+	XLOC_040566|u87|ENSG00000263072|dwES	chr16	3134755	3134781	BCCIP|HepG2	26
chr16	3134129	3135129	+	XLOC_040566|u87|ENSG00000263072|dwES	chr16	3134547	3134647	RBM22|HepG2	100
chr16	3134129	3135129	+	XLOC_040566|u87|ENSG00000263072|dwES	chr16	3134551	3134573	NONO|K562	22
chr16	3134129	3135129	+	XLOC_040566|u87|ENSG00000263072|dwES	chr16	3134578	3134634	SLTM|K562	56
chr16	3134129	3135129	+	XLOC_040566|u87|ENSG00000263072|dwES	chr16	3134759	3134811	SND1|K562	52
chr16	3134129	3135129	+	XLOC_040566|u87|ENSG00000263072|dwES	chr16	3134483	3134507	XRN2|HepG2	24
chr16	3134129	3135129	+	XLOC_040566|u87|ENSG00000263072|dwES	chr16	3134291	3134320	DGCR8|HepG2	29
chr16	3134129	3135129	+	XLOC_040566|u87|ENSG00000263072|dwES	chr16	3134511	3134565	SRSF1|K562	54
chr16	3134129	3135129	+	XLOC_040566|u87|ENSG00000263072|dwES	chr16	3134416	3134476	RBM15|HepG2	60
chr16	3134129	3135129	+	XLOC_040566|u87|ENSG00000263072|dwES	chr16	3134766	3134796	AGGF1|HepG2	30
chr16	3134129	3135129	+	XLOC_040566|u87|ENSG00000263072|dwES	chr16	3134324	3134353	TROVE2|HepG2	29
chr16	3134129	3135129	+	XLOC_040566|u87|ENSG00000263072|dwES	chr16	3134544	3134573	UCHL5|K562	29
chr16	3134129	3135129	+	XLOC_040566|u87|ENSG00000263072|dwES	chr16	3134320	3134341	SF3B4|HepG2	21
chr16	3134129	3135129	+	XLOC_040566|u87|ENSG00000263072|dwES	chr16	3134761	3134787	FMR1|K562	26
chr16	3134129	3135129	+	XLOC_040566|u87|ENSG00000263072|dwES	chr16	3134766	3134796	AGGF1|K562	30
chr16	3134129	3135129	+	XLOC_040566|u87|ENSG00000263072|dwES	chr16	3134188	3134196	U2AF2|K562	8
chr16	3134129	3135129	+	XLOC_040566|u87|ENSG00000263072|dwES	chr16	3134499	3134589	RBM15|K562	90
chr16	3134129	3135129	+	XLOC_040566|u87|ENSG00000263072|dwES	chr16	3134138	3134229	KHSRP|K562	91
chr16	3134129	3135129	+	XLOC_040566|u87|ENSG00000263072|dwES	chr16	3134571	3134622	XRN2|K562	51
chr16	3134129	3135129	+	XLOC_040566|u87|ENSG00000263072|dwES	chr16	3134756	3134801	LSM11|HepG2	45
chr16	3134129	3135129	+	XLOC_040566|u87|ENSG00000263072|dwES	chr16	3134743	3134802	RBM15|HepG2	59
chr16	3134129	3135129	+	XLOC_040566|u87|ENSG00000263072|dwES	chr16	3134271	3134331	DGCR8|HepG2	60
chr16	3134129	3135129	+	XLOC_040566|u87|ENSG00000263072|dwES	chr16	3134049	3134135	FASTKD2|HepG2	6
chr16	3134129	3135129	+	XLOC_040566|u87|ENSG00000263072|dwES	chr16	3134348	3134405	UCHL5|HepG2	57
chr16	3134129	3135129	+	XLOC_040566|u87|ENSG00000263072|dwES	chr16	3134715	3134778	CSTF2T|K562	63
chr16	3134129	3135129	+	XLOC_040566|u87|ENSG00000263072|dwES	chr16	3134770	3134798	HNRNPA1|K562	28
chr16	3134129	3135129	+	XLOC_040566|u87|ENSG00000263072|dwES	chr16	3134537	3134576	UCHL5|K562	39
chr16	3134129	3135129	+	XLOC_040566|u87|ENSG00000263072|dwES	chr16	3134281	3134306	U2AF2|HepG2	25
chr16	3134129	3135129	+	XLOC_040566|u87|ENSG00000263072|dwES	chr16	3134722	3134806	NCBP2|HepG2	84
chr16	3134129	3135129	+	XLOC_040566|u87|ENSG00000263072|dwES	chr16	3134515	3134563	RBM22|HepG2	48
chr16	3134129	3135129	+	XLOC_040566|u87|ENSG00000263072|dwES	chr16	3134750	3134799	SAFB2|K562	49
chr16	3134129	3135129	+	XLOC_040566|u87|ENSG00000263072|dwES	chr16	3134761	3134810	U2AF2|HepG2	49
chr16	3134129	3135129	+	XLOC_040566|u87|ENSG00000263072|dwES	chr16	3134602	3134645	XRCC6|HepG2	43
chr16	3134129	3135129	+	XLOC_040566|u87|ENSG00000263072|dwES	chr16	3134744	3134782	DDX42|K562	38
chr16	3134129	3135129	+	XLOC_040566|u87|ENSG00000263072|dwES	chr16	3134732	3134782	IGF2BP3|HepG2	50
chr16	3134129	3135129	+	XLOC_040566|u87|ENSG00000263072|dwES	chr16	3134764	3134795	UCHL5|K562	31
chr16	3134129	3135129	+	XLOC_040566|u87|ENSG00000263072|dwES	chr16	3134729	3134798	NCBP2|HepG2	69
chr16	3134129	3135129	+	XLOC_040566|u87|ENSG00000263072|dwES	chr16	3134527	3134579	BUD13|K562	52
chr16	3134129	3135129	+	XLOC_040566|u87|ENSG00000263072|dwES	chr16	3134573	3134628	RBFOX2|HepG2	55
chr16	3134129	3135129	+	XLOC_040566|u87|ENSG00000263072|dwES	chr16	3134747	3134784	HLTF|K562	37
chr16	3134129	3135129	+	XLOC_040566|u87|ENSG00000263072|dwES	chr16	3134550	3134581	FXR1|K562	31
chr16	3134129	3135129	+	XLOC_040566|u87|ENSG00000263072|dwES	chr16	3134743	3134805	HNRNPL|K562	62
chr16	3134129	3135129	+	XLOC_040566|u87|ENSG00000263072|dwES	chr16	3134485	3134547	PRPF8|HepG2	62
chr16	3134129	3135129	+	XLOC_040566|u87|ENSG00000263072|dwES	chr16	3134155	3134175	FASTKD2|K562	20
chr16	3134129	3135129	+	XLOC_040566|u87|ENSG00000263072|dwES	chr16	3134321	3134372	FKBP4|HepG2	51
chr16	3134129	3135129	+	XLOC_040566|u87|ENSG00000263072|dwES	chr16	3134752	3134798	YWHAG|K562	46
chr16	3134129	3135129	+	XLOC_040566|u87|ENSG00000263072|dwES	chr16	3134422	3134462	TBRG4|HepG2	40
chr16	3134129	3135129	+	XLOC_040566|u87|ENSG00000263072|dwES	chr16	3134519	3134561	SND1|HepG2	42
chr16	3134129	3135129	+	XLOC_040566|u87|ENSG00000263072|dwES	chr16	3134475	3134507	PPIL4|K562	32
chr16	3134129	3135129	+	XLOC_040566|u87|ENSG00000263072|dwES	chr16	3134309	3134351	HNRNPK|HepG2	42
chr16	3134129	3135129	+	XLOC_040566|u87|ENSG00000263072|dwES	chr16	3134760	3134799	ILF3|HepG2	39
chr16	3134129	3135129	+	XLOC_040566|u87|ENSG00000263072|dwES	chr16	3134753	3134785	TAF15|HepG2	32
chr16	3134129	3135129	+	XLOC_040566|u87|ENSG00000263072|dwES	chr16	3134730	3134779	XRN2|K562	49
chr16	3134129	3135129	+	XLOC_040566|u87|ENSG00000263072|dwES	chr16	3134140	3134185	RPS5|K562	45
chr16	3134129	3135129	+	XLOC_040566|u87|ENSG00000263072|dwES	chr16	3134184	3134192	TIA1|K562	8
chr16	3134129	3135129	+	XLOC_040566|u87|ENSG00000263072|dwES	chr16	3134515	3134552	SLTM|K562	37
chr16	3134129	3135129	+	XLOC_040566|u87|ENSG00000263072|dwES	chr16	3134300	3134328	PRPF8|K562	28
chr16	3134129	3135129	+	XLOC_040566|u87|ENSG00000263072|dwES	chr16	3134754	3134811	BCCIP|HepG2	57
chr16	3134129	3135129	+	XLOC_040566|u87|ENSG00000263072|dwES	chr16	3134601	3134639	RBM15|K562	38
chr16	3134129	3135129	+	XLOC_040566|u87|ENSG00000263072|dwES	chr16	3134757	3134795	SUGP2|HepG2	38
chr16	3134129	3135129	+	XLOC_040566|u87|ENSG00000263072|dwES	chr16	3134576	3134600	SLTM|K562	24
chr16	3134129	3135129	+	XLOC_040566|u87|ENSG00000263072|dwES	chr16	3134480	3134573	U2AF1|HepG2	93
chr16	3134129	3135129	+	XLOC_040566|u87|ENSG00000263072|dwES	chr16	3134751	3134808	RBFOX2|K562	57
chr16	3134129	3135129	+	XLOC_040566|u87|ENSG00000263072|dwES	chr16	3134243	3134268	GTF2F1|HepG2	25
chr16	3134129	3135129	+	XLOC_040566|u87|ENSG00000263072|dwES	chr16	3134299	3134321	TROVE2|HepG2	22
chr16	3134129	3135129	+	XLOC_040566|u87|ENSG00000263072|dwES	chr16	3134158	3134196	PUS1|K562	38
chr16	3134129	3135129	+	XLOC_040566|u87|ENSG00000263072|dwES	chr16	3134761	3134792	GTF2F1|HepG2	31
chr16	3134129	3135129	+	XLOC_040566|u87|ENSG00000263072|dwES	chr16	3134288	3134311	TAF15|K562	23
chr16	3134129	3135129	+	XLOC_040566|u87|ENSG00000263072|dwES	chr16	3134716	3134796	EIF3D|HepG2	80
chr16	3134129	3135129	+	XLOC_040566|u87|ENSG00000263072|dwES	chr16	3134749	3134806	GRWD1|HepG2	57
chr16	3134129	3135129	+	XLOC_040566|u87|ENSG00000263072|dwES	chr16	3134741	3134802	DDX3X|K562	61
chr16	3134129	3135129	+	XLOC_040566|u87|ENSG00000263072|dwES	chr16	3134248	3134283	XPO5|HepG2	35
chr16	3134129	3135129	+	XLOC_040566|u87|ENSG00000263072|dwES	chr16	3134350	3134389	HNRNPM|K562	39
chr16	3134129	3135129	+	XLOC_040566|u87|ENSG00000263072|dwES	chr16	3134367	3134410	DGCR8|HepG2	43
chr16	3134129	3135129	+	XLOC_040566|u87|ENSG00000263072|dwES	chr16	3134350	3134372	HNRNPA1|HepG2	22
chr16	3134129	3135129	+	XLOC_040566|u87|ENSG00000263072|dwES	chr16	3134727	3134765	EFTUD2|HepG2	38
chr16	3134129	3135129	+	XLOC_040566|u87|ENSG00000263072|dwES	chr16	3134732	3134799	TIA1|K562	67
chr16	3134129	3135129	+	XLOC_040566|u87|ENSG00000263072|dwES	chr16	3134485	3134521	PTBP1|HepG2	36
chr16	3134129	3135129	+	XLOC_040566|u87|ENSG00000263072|dwES	chr16	3134542	3134581	EFTUD2|HepG2	39
chr16	3134129	3135129	+	XLOC_040566|u87|ENSG00000263072|dwES	chr16	3134717	3134768	PPIG|HepG2	51
chr16	3134129	3135129	+	XLOC_040566|u87|ENSG00000263072|dwES	chr16	3134339	3134389	PPIG|HepG2	50
chr16	3134129	3135129	+	XLOC_040566|u87|ENSG00000263072|dwES	chr16	3134746	3134797	CSTF2|HepG2	51
chr16	3134129	3135129	+	XLOC_040566|u87|ENSG00000263072|dwES	chr16	3134500	3134539	EFTUD2|K562	39
chr16	3134129	3135129	+	XLOC_040566|u87|ENSG00000263072|dwES	chr16	3134748	3134797	AUH|HepG2	49
chr16	3134129	3135129	+	XLOC_040566|u87|ENSG00000263072|dwES	chr16	3134753	3134801	RBFOX2|K562	48
chr16	3134129	3135129	+	XLOC_040566|u87|ENSG00000263072|dwES	chr16	3134137	3134199	CSTF2|HEK293	62
chr16	3134129	3135129	+	XLOC_040566|u87|ENSG00000263072|dwES	chr16	3134581	3134622	IGF2BP1|HepG2	41
chr16	3134129	3135129	+	XLOC_040566|u87|ENSG00000263072|dwES	chr16	3134094	3134133	LSM11|HepG2	4
chr16	3134129	3135129	+	XLOC_040566|u87|ENSG00000263072|dwES	chr16	3134151	3134206	RBFOX2|K562	55
chr16	3134129	3135129	+	XLOC_040566|u87|ENSG00000263072|dwES	chr16	3134426	3134465	BUD13|HepG2	39
chr16	3134129	3135129	+	XLOC_040566|u87|ENSG00000263072|dwES	chr16	3134484	3134512	PTBP1|HepG2	28
chr16	3134129	3135129	+	XLOC_040566|u87|ENSG00000263072|dwES	chr16	3134718	3134751	DDX59|HepG2	33
chr16	3134129	3135129	+	XLOC_040566|u87|ENSG00000263072|dwES	chr16	3134757	3134798	ZNF622|K562	41
chr16	3134129	3135129	+	XLOC_040566|u87|ENSG00000263072|dwES	chr16	3134492	3134538	UCHL5|HepG2	46
chr16	3134129	3135129	+	XLOC_040566|u87|ENSG00000263072|dwES	chr16	3134484	3134531	RBM15|K562	47
chr16	3134129	3135129	+	XLOC_040566|u87|ENSG00000263072|dwES	chr16	3134360	3134389	TAF15|HepG2	29
chr16	3134129	3135129	+	XLOC_040566|u87|ENSG00000263072|dwES	chr16	3134513	3134549	DDX55|K562	36
chr16	3134129	3135129	+	XLOC_040566|u87|ENSG00000263072|dwES	chr16	3134747	3134815	MTPAP|K562	68
chr16	3134129	3135129	+	XLOC_040566|u87|ENSG00000263072|dwES	chr16	3134761	3134797	TAF15|HepG2	36
chr16	3134129	3135129	+	XLOC_040566|u87|ENSG00000263072|dwES	chr16	3134508	3134605	IGF2BP3|HepG2	97
chr16	3134129	3135129	+	XLOC_040566|u87|ENSG00000263072|dwES	chr16	3134413	3134421	SRSF1|K562	8
chr16	3134129	3135129	+	XLOC_040566|u87|ENSG00000263072|dwES	chr16	3134819	3134860	DDX55|HepG2	41
chr16	3134129	3135129	+	XLOC_040566|u87|ENSG00000263072|dwES	chr16	3134602	3134632	GRSF1|HepG2	30
chr16	3134129	3135129	+	XLOC_040566|u87|ENSG00000263072|dwES	chr16	3134763	3134794	DGCR8|K562	31
chr16	3134129	3135129	+	XLOC_040566|u87|ENSG00000263072|dwES	chr16	3134738	3134795	DDX3X|HepG2	57
chr16	3134129	3135129	+	XLOC_040566|u87|ENSG00000263072|dwES	chr16	3134712	3134816	PPIL4|K562	104
chr16	3134129	3135129	+	XLOC_040566|u87|ENSG00000263072|dwES	chr16	3134637	3134726	SRSF1|K562	89
chr16	3134129	3135129	+	XLOC_040566|u87|ENSG00000263072|dwES	chr16	3134508	3134623	SRSF9|HepG2	115
chr16	3134129	3135129	+	XLOC_040566|u87|ENSG00000263072|dwES	chr16	3134751	3134793	DDX3X|K562	42
chr16	3134129	3135129	+	XLOC_040566|u87|ENSG00000263072|dwES	chr16	3134287	3134313	DDX3X|HepG2	26
chr16	3134129	3135129	+	XLOC_040566|u87|ENSG00000263072|dwES	chr16	3134764	3134787	BUD13|HepG2	23
chr16	3134129	3135129	+	XLOC_040566|u87|ENSG00000263072|dwES	chr16	3134290	3134374	TROVE2|K562	84
chr16	3134129	3135129	+	XLOC_040566|u87|ENSG00000263072|dwES	chr16	3134342	3134383	TIA1|HepG2	41
chr16	3134129	3135129	+	XLOC_040566|u87|ENSG00000263072|dwES	chr16	3134333	3134376	RBM5|HepG2	43
chr16	3134129	3135129	+	XLOC_040566|u87|ENSG00000263072|dwES	chr16	3134746	3134818	HNRNPC|HepG2	72
chr16	3134129	3135129	+	XLOC_040566|u87|ENSG00000263072|dwES	chr16	3134760	3134804	QKI|K562	44
chr16	3134129	3135129	+	XLOC_040566|u87|ENSG00000263072|dwES	chr16	3134503	3134545	XRN2|K562	42
chr16	3134129	3135129	+	XLOC_040566|u87|ENSG00000263072|dwES	chr16	3134154	3134228	KHSRP|K562	74
chr16	3134129	3135129	+	XLOC_040566|u87|ENSG00000263072|dwES	chr16	3134540	3134564	HNRNPA1|K562	24
chr16	3134129	3135129	+	XLOC_040566|u87|ENSG00000263072|dwES	chr16	3134162	3134180	UCHL5|HepG2	18
chr16	3134129	3135129	+	XLOC_040566|u87|ENSG00000263072|dwES	chr16	3134419	3134443	SRSF1|HepG2	24
chr16	3134129	3135129	+	XLOC_040566|u87|ENSG00000263072|dwES	chr16	3134590	3134629	IGF2BP1|K562	39
chr16	3134129	3135129	+	XLOC_040566|u87|ENSG00000263072|dwES	chr16	3134761	3134794	LARP4|HepG2	33
chr16	3134129	3135129	+	XLOC_040566|u87|ENSG00000263072|dwES	chr16	3134761	3134792	CDC40|HepG2	31
chr16	3134129	3135129	+	XLOC_040566|u87|ENSG00000263072|dwES	chr16	3134597	3134628	SF3A3|HepG2	31
chr16	3134129	3135129	+	XLOC_040566|u87|ENSG00000263072|dwES	chr16	3134343	3134367	LARP4|HepG2	24
chr16	3134129	3135129	+	XLOC_040566|u87|ENSG00000263072|dwES	chr16	3134718	3134747	U2AF2|K562	29
chr16	3134129	3135129	+	XLOC_040566|u87|ENSG00000263072|dwES	chr16	3134351	3134392	BUD13|HepG2	41
chr16	3134129	3135129	+	XLOC_040566|u87|ENSG00000263072|dwES	chr16	3134279	3134305	GTF2F1|HepG2	26
chr16	3134129	3135129	+	XLOC_040566|u87|ENSG00000263072|dwES	chr16	3134763	3134791	RPS5|HepG2	28
chr16	3134129	3135129	+	XLOC_040566|u87|ENSG00000263072|dwES	chr16	3134579	3134613	TAF15|K562	34
chr16	3134129	3135129	+	XLOC_040566|u87|ENSG00000263072|dwES	chr16	3134373	3134459	RBM15|K562	86
chr16	3134129	3135129	+	XLOC_040566|u87|ENSG00000263072|dwES	chr16	3134322	3134360	U2AF2|K562	38
chr16	3134129	3135129	+	XLOC_040566|u87|ENSG00000263072|dwES	chr16	3134595	3134632	LARP4|HepG2	37
chr16	3134129	3135129	+	XLOC_040566|u87|ENSG00000263072|dwES	chr16	3134747	3134795	GEMIN5|K562	48
chr16	3134129	3135129	+	XLOC_040566|u87|ENSG00000263072|dwES	chr16	3134508	3134555	XRCC6|HepG2	47
chr16	3134129	3135129	+	XLOC_040566|u87|ENSG00000263072|dwES	chr16	3134281	3134375	RBM22|HepG2	94
chr16	3134129	3135129	+	XLOC_040566|u87|ENSG00000263072|dwES	chr16	3134769	3134791	XRCC6|HepG2	22
chr16	3134129	3135129	+	XLOC_040566|u87|ENSG00000263072|dwES	chr16	3134349	3134370	HNRNPC|HepG2	21
chr16	3134129	3135129	+	XLOC_040566|u87|ENSG00000263072|dwES	chr16	3134724	3134769	NKRF|HepG2	45
chr16	3134129	3135129	+	XLOC_040566|u87|ENSG00000263072|dwES	chr16	3134758	3134800	LARP4|HepG2	42
chr16	3134129	3135129	+	XLOC_040566|u87|ENSG00000263072|dwES	chr16	3134520	3134562	RBM15|HepG2	42
chr16	3134129	3135129	+	XLOC_040566|u87|ENSG00000263072|dwES	chr16	3134589	3134640	SRSF1|HepG2	51
chr16	3134129	3135129	+	XLOC_040566|u87|ENSG00000263072|dwES	chr16	3134573	3134654	MTPAP|K562	81
chr16	3134129	3135129	+	XLOC_040566|u87|ENSG00000263072|dwES	chr16	3134758	3134784	RBFOX2|HepG2	26
chr16	3134129	3135129	+	XLOC_040566|u87|ENSG00000263072|dwES	chr16	3134598	3134632	CSTF2T|HepG2	34
chr16	3134129	3135129	+	XLOC_040566|u87|ENSG00000263072|dwES	chr16	3134755	3134819	NOLC1|K562	64
chr16	3134129	3135129	+	XLOC_040566|u87|ENSG00000263072|dwES	chr16	3134751	3134805	XRCC6|K562	54
chr16	3134129	3135129	+	XLOC_040566|u87|ENSG00000263072|dwES	chr16	3134354	3134388	HNRNPUL1|HepG2	34
chr16	3134129	3135129	+	XLOC_040566|u87|ENSG00000263072|dwES	chr16	3134479	3134536	SLTM|HepG2	57
chr16	3134129	3135129	+	XLOC_040566|u87|ENSG00000263072|dwES	chr16	3134354	3134382	TAF15|HepG2	28
chr16	3134129	3135129	+	XLOC_040566|u87|ENSG00000263072|dwES	chr16	3134745	3134796	KHSRP|K562	51
chr16	3134129	3135129	+	XLOC_040566|u87|ENSG00000263072|dwES	chr16	3134723	3134799	CSTF2T|HEK293	76
chr16	3134129	3135129	+	XLOC_040566|u87|ENSG00000263072|dwES	chr16	3134444	3134470	UPF1|K562	26
chr16	3134129	3135129	+	XLOC_040566|u87|ENSG00000263072|dwES	chr16	3134299	3134332	CSTF2T|HepG2	33
chr16	3134129	3135129	+	XLOC_040566|u87|ENSG00000263072|dwES	chr16	3134598	3134613	EIF3D|HepG2	15
chr16	3134129	3135129	+	XLOC_040566|u87|ENSG00000263072|dwES	chr16	3134773	3134807	RPS5|HepG2	34
chr16	3134129	3135129	+	XLOC_040566|u87|ENSG00000263072|dwES	chr16	3134436	3134444	UPF1|K562	8
chr16	3134129	3135129	+	XLOC_040566|u87|ENSG00000263072|dwES	chr16	3134547	3134578	SMNDC1|K562	31
chr16	3134129	3135129	+	XLOC_040566|u87|ENSG00000263072|dwES	chr16	3134601	3134625	RBM5|HepG2	24
chr16	3134129	3135129	+	XLOC_040566|u87|ENSG00000263072|dwES	chr16	3134145	3134193	TAF15|K562	48
chr16	3134129	3135129	+	XLOC_040566|u87|ENSG00000263072|dwES	chr16	3134175	3134203	XPO5|HepG2	28
chr16	3134129	3135129	+	XLOC_040566|u87|ENSG00000263072|dwES	chr16	3134622	3134667	CSTF2|HepG2	45
chr16	3134129	3135129	+	XLOC_040566|u87|ENSG00000263072|dwES	chr16	3134350	3134416	RBM15|K562	66
chr16	3134129	3135129	+	XLOC_040566|u87|ENSG00000263072|dwES	chr16	3134759	3134799	SUPV3L1|HepG2	40
chr16	3134129	3135129	+	XLOC_040566|u87|ENSG00000263072|dwES	chr16	3134747	3134796	CDC40|HepG2	49
chr16	3134129	3135129	+	XLOC_040566|u87|ENSG00000263072|dwES	chr16	3134750	3134802	HNRNPC|HepG2	52
chr16	3134129	3135129	+	XLOC_040566|u87|ENSG00000263072|dwES	chr16	3134762	3134794	U2AF1|K562	32
chr16	3134129	3135129	+	XLOC_040566|u87|ENSG00000263072|dwES	chr16	3134754	3134820	U2AF2|K562	66
chr16	3134129	3135129	+	XLOC_040566|u87|ENSG00000263072|dwES	chr16	3134471	3134518	FAM120A|HepG2	47
chr16	3134129	3135129	+	XLOC_040566|u87|ENSG00000263072|dwES	chr16	3134766	3134798	TROVE2|HepG2	32
chr16	3134129	3135129	+	XLOC_040566|u87|ENSG00000263072|dwES	chr16	3134593	3134634	PRPF8|K562	41
chr16	3134129	3135129	+	XLOC_040566|u87|ENSG00000263072|dwES	chr16	3134498	3134542	XRN2|HepG2	44
chr16	3134129	3135129	+	XLOC_040566|u87|ENSG00000263072|dwES	chr16	3134578	3134629	TIA1|K562	51
chr16	3134129	3135129	+	XLOC_040566|u87|ENSG00000263072|dwES	chr16	3134554	3134622	TIA1|K562	68
chr16	3134129	3135129	+	XLOC_040566|u87|ENSG00000263072|dwES	chr16	3134691	3134775	SRSF1|HepG2	84
chr16	3134129	3135129	+	XLOC_040566|u87|ENSG00000263072|dwES	chr16	3134285	3134316	HNRNPK|K562	31
chr16	3134129	3135129	+	XLOC_040566|u87|ENSG00000263072|dwES	chr16	3134282	3134299	FASTKD2|HepG2	17
chr16	3134129	3135129	+	XLOC_040566|u87|ENSG00000263072|dwES	chr16	3134270	3134311	EFTUD2|HepG2	41
chr16	3134129	3135129	+	XLOC_040566|u87|ENSG00000263072|dwES	chr16	3134766	3134795	GTF2F1|HepG2	29
chr16	3134129	3135129	+	XLOC_040566|u87|ENSG00000263072|dwES	chr16	3134488	3134541	SRSF1|HepG2	53
chr16	3134129	3135129	+	XLOC_040566|u87|ENSG00000263072|dwES	chr16	3134601	3134625	RBM15|HepG2	24
chr16	3134129	3135129	+	XLOC_040566|u87|ENSG00000263072|dwES	chr16	3134760	3134800	TAF15|K562	40
chr16	3134129	3135129	+	XLOC_040566|u87|ENSG00000263072|dwES	chr16	3134581	3134624	RBM5|HepG2	43
chr16	3134129	3135129	+	XLOC_040566|u87|ENSG00000263072|dwES	chr16	3134770	3134794	SMNDC1|K562	24
chr16	3134129	3135129	+	XLOC_040566|u87|ENSG00000263072|dwES	chr16	3134274	3134317	GRSF1|HepG2	43
chr16	3134129	3135129	+	XLOC_040566|u87|ENSG00000263072|dwES	chr16	3134165	3134204	TRA2A|HepG2	39
chr16	3134129	3135129	+	XLOC_040566|u87|ENSG00000263072|dwES	chr16	3134176	3134204	TIA1|HepG2	28
chr16	3134129	3135129	+	XLOC_040566|u87|ENSG00000263072|dwES	chr16	3134078	3134136	HNRNPL|HepG2	7
chr16	3134129	3135129	+	XLOC_040566|u87|ENSG00000263072|dwES	chr16	3134492	3134542	U2AF1|K562	50
chr16	3134129	3135129	+	XLOC_040566|u87|ENSG00000263072|dwES	chr16	3134779	3134815	FXR1|K562	36
chr16	3134129	3135129	+	XLOC_040566|u87|ENSG00000263072|dwES	chr16	3134771	3134799	TROVE2|HepG2	28
chr16	3134129	3135129	+	XLOC_040566|u87|ENSG00000263072|dwES	chr16	3134508	3134577	BUD13|K562	69
chr16	3134129	3135129	+	XLOC_040566|u87|ENSG00000263072|dwES	chr16	3134166	3134203	RPS5|HepG2	37
chr16	3134129	3135129	+	XLOC_040566|u87|ENSG00000263072|dwES	chr16	3134735	3134792	HNRNPU|HepG2	57
chr16	3134129	3135129	+	XLOC_040566|u87|ENSG00000263072|dwES	chr16	3134532	3134559	NCBP2|K562	27
chr16	3134129	3135129	+	XLOC_040566|u87|ENSG00000263072|dwES	chr16	3134590	3134630	SAFB2|K562	40
chr16	3134129	3135129	+	XLOC_040566|u87|ENSG00000263072|dwES	chr16	3134754	3134774	PPIG|HepG2	20
chr16	3134129	3135129	+	XLOC_040566|u87|ENSG00000263072|dwES	chr16	3134731	3134784	TNRC6A|K562	53
chr16	3134129	3135129	+	XLOC_040566|u87|ENSG00000263072|dwES	chr16	3134166	3134196	XRCC6|K562	30
chr16	3134129	3135129	+	XLOC_040566|u87|ENSG00000263072|dwES	chr16	3134306	3134356	HNRNPK|HepG2	50
chr16	3134129	3135129	+	XLOC_040566|u87|ENSG00000263072|dwES	chr16	3134725	3134795	U2AF1|HepG2	70
chr16	3134129	3135129	+	XLOC_040566|u87|ENSG00000263072|dwES	chr16	3134281	3134320	SMNDC1|K562	39
chr16	3134129	3135129	+	XLOC_040566|u87|ENSG00000263072|dwES	chr16	3134526	3134578	HNRNPC|HepG2	52
chr16	3134129	3135129	+	XLOC_040566|u87|ENSG00000263072|dwES	chr16	3134668	3134783	SRSF1|HepG2	115
chr16	3134129	3135129	+	XLOC_040566|u87|ENSG00000263072|dwES	chr16	3134723	3134779	HNRNPC|HeLa	56
chr16	3134129	3135129	+	XLOC_040566|u87|ENSG00000263072|dwES	chr16	3134740	3134821	U2AF2|HepG2	81
chr16	3134129	3135129	+	XLOC_040566|u87|ENSG00000263072|dwES	chr16	3134164	3134206	NKRF|HepG2	42
chr16	3134129	3135129	+	XLOC_040566|u87|ENSG00000263072|dwES	chr16	3134732	3134766	AGGF1|HepG2	34
chr16	3134129	3135129	+	XLOC_040566|u87|ENSG00000263072|dwES	chr16	3134735	3134805	GRWD1|HepG2	70
chr16	3134129	3135129	+	XLOC_040566|u87|ENSG00000263072|dwES	chr16	3134523	3134572	RBFOX2|K562	49
chr16	3134129	3135129	+	XLOC_040566|u87|ENSG00000263072|dwES	chr16	3134331	3134364	LARP7|HepG2	33
chr16	3134129	3135129	+	XLOC_040566|u87|ENSG00000263072|dwES	chr16	3134296	3134327	PRPF8|HepG2	31
chr16	3134129	3135129	+	XLOC_040566|u87|ENSG00000263072|dwES	chr16	3134553	3134609	U2AF2|HepG2	56
chr16	3134129	3135129	+	XLOC_040566|u87|ENSG00000263072|dwES	chr16	3134087	3134138	RBFOX2|HepG2	9
chr16	3134129	3135129	+	XLOC_040566|u87|ENSG00000263072|dwES	chr16	3134760	3134810	HNRNPL|HepG2	50
chr16	3134129	3135129	+	XLOC_040566|u87|ENSG00000263072|dwES	chr16	3134752	3134785	CSTF2T|K562	33
chr16	3134129	3135129	+	XLOC_040566|u87|ENSG00000263072|dwES	chr16	3134462	3134573	RBFOX2|HepG2	111
chr16	3134129	3135129	+	XLOC_040566|u87|ENSG00000263072|dwES	chr16	3134589	3134641	RBM15|K562	52
chr16	3134129	3135129	+	XLOC_040566|u87|ENSG00000263072|dwES	chr16	3134474	3134588	NKRF|HepG2	114
chr16	3134129	3135129	+	XLOC_040566|u87|ENSG00000263072|dwES	chr16	3134356	3134387	GRWD1|HepG2	31
chr16	3134129	3135129	+	XLOC_040566|u87|ENSG00000263072|dwES	chr16	3134311	3134386	RBM15|HepG2	75
chr16	3134129	3135129	+	XLOC_040566|u87|ENSG00000263072|dwES	chr16	3134487	3134513	DGCR8|K562	26
chr16	3134129	3135129	+	XLOC_040566|u87|ENSG00000263072|dwES	chr16	3134543	3134567	NOLC1|K562	24
chr16	3134129	3135129	+	XLOC_040566|u87|ENSG00000263072|dwES	chr16	3134471	3134503	BUD13|HepG2	32
chr16	3134129	3135129	+	XLOC_040566|u87|ENSG00000263072|dwES	chr16	3134583	3134642	BUD13|HepG2	59
chr16	3134129	3135129	+	XLOC_040566|u87|ENSG00000263072|dwES	chr16	3134536	3134572	CPSF6|K562	36
chr16	3134129	3135129	+	XLOC_040566|u87|ENSG00000263072|dwES	chr16	3134724	3134789	HNRNPU|K562	65
chr16	3134129	3135129	+	XLOC_040566|u87|ENSG00000263072|dwES	chr16	3134523	3134571	POLR2G|HepG2	48
chr16	3134129	3135129	+	XLOC_040566|u87|ENSG00000263072|dwES	chr16	3134744	3134805	UCHL5|HepG2	61
chr16	3134129	3135129	+	XLOC_040566|u87|ENSG00000263072|dwES	chr16	3134602	3134633	POLR2G|HepG2	31
chr16	3134129	3135129	+	XLOC_040566|u87|ENSG00000263072|dwES	chr16	3134626	3134650	GRWD1|HepG2	24
chr16	3134129	3135129	+	XLOC_040566|u87|ENSG00000263072|dwES	chr16	3134413	3134462	RBFOX2|HepG2	49
chr16	3134129	3135129	+	XLOC_040566|u87|ENSG00000263072|dwES	chr16	3134772	3134805	HNRNPL|HepG2	33
chr16	3134129	3135129	+	XLOC_040566|u87|ENSG00000263072|dwES	chr16	3134258	3134290	U2AF1|K562	32
chr16	3134129	3135129	+	XLOC_040566|u87|ENSG00000263072|dwES	chr16	3134758	3134804	UCHL5|K562	46
chr16	3134129	3135129	+	XLOC_040566|u87|ENSG00000263072|dwES	chr16	3134588	3134643	PRPF8|HepG2	55
chr16	3134129	3135129	+	XLOC_040566|u87|ENSG00000263072|dwES	chr16	3134109	3134136	RBFOX2|K562	7
chr16	3134129	3135129	+	XLOC_040566|u87|ENSG00000263072|dwES	chr16	3134697	3134749	SRSF9|HepG2	52
chr16	3134129	3135129	+	XLOC_040566|u87|ENSG00000263072|dwES	chr16	3134535	3134584	PRPF8|K562	49
chr16	3134129	3135129	+	XLOC_040566|u87|ENSG00000263072|dwES	chr16	3134755	3134804	DDX55|K562	49
chr16	3134129	3135129	+	XLOC_040566|u87|ENSG00000263072|dwES	chr16	3134136	3134209	RBFOX2|K562	73
chr16	3134129	3135129	+	XLOC_040566|u87|ENSG00000263072|dwES	chr16	3134170	3134209	PTBP1|K562	39
chr16	3134129	3135129	+	XLOC_040566|u87|ENSG00000263072|dwES	chr16	3134758	3134797	LSM11|K562	39
chr16	3134129	3135129	+	XLOC_040566|u87|ENSG00000263072|dwES	chr16	3134292	3134311	XRCC6|HepG2	19
chr16	3134129	3135129	+	XLOC_040566|u87|ENSG00000263072|dwES	chr16	3134269	3134304	ILF3|HepG2	35
chr16	3134129	3135129	+	XLOC_040566|u87|ENSG00000263072|dwES	chr16	3134476	3134573	RBM15|HepG2	97
chr16	3134129	3135129	+	XLOC_040566|u87|ENSG00000263072|dwES	chr16	3134582	3134630	HNRNPC|HepG2	48
chr16	3134129	3135129	+	XLOC_040566|u87|ENSG00000263072|dwES	chr16	3134512	3134623	TIA1|HepG2	111
chr16	3134129	3135129	+	XLOC_040566|u87|ENSG00000263072|dwES	chr16	3134733	3134786	RBM22|HepG2	53
chr16	3134129	3135129	+	XLOC_040566|u87|ENSG00000263072|dwES	chr16	3134484	3134517	FXR1|K562	33
chr16	3134129	3135129	+	XLOC_040566|u87|ENSG00000263072|dwES	chr16	3134490	3134541	HNRNPU|K562	51
chr16	3134129	3135129	+	XLOC_040566|u87|ENSG00000263072|dwES	chr16	3134301	3134309	HNRNPU|K562	8
chr16	3134129	3135129	+	XLOC_040566|u87|ENSG00000263072|dwES	chr16	3134427	3134458	HNRNPC|HepG2	31
chr16	3134129	3135129	+	XLOC_040566|u87|ENSG00000263072|dwES	chr16	3134527	3134563	TROVE2|HepG2	36
chr16	3134129	3135129	+	XLOC_040566|u87|ENSG00000263072|dwES	chr16	3134771	3134796	DDX6|HepG2	25
chr16	3134129	3135129	+	XLOC_040566|u87|ENSG00000263072|dwES	chr16	3134761	3134801	RBM5|HepG2	40
chr16	3134129	3135129	+	XLOC_040566|u87|ENSG00000263072|dwES	chr16	3134710	3134772	HNRNPU|K562	62
chr16	3134129	3135129	+	XLOC_040566|u87|ENSG00000263072|dwES	chr16	3134521	3134569	RPS5|HepG2	48
chr16	3134129	3135129	+	XLOC_040566|u87|ENSG00000263072|dwES	chr16	3134768	3134798	SND1|HepG2	30
chr16	3134129	3135129	+	XLOC_040566|u87|ENSG00000263072|dwES	chr16	3134531	3134552	CDC40|HepG2	21
chr16	3134129	3135129	+	XLOC_040566|u87|ENSG00000263072|dwES	chr16	3134753	3134798	DDX59|HepG2	45
chr16	3134129	3135129	+	XLOC_040566|u87|ENSG00000263072|dwES	chr16	3134763	3134800	UCHL5|HepG2	37
chr16	3134129	3135129	+	XLOC_040566|u87|ENSG00000263072|dwES	chr16	3134760	3134793	RBM15|K562	33
chr16	3134129	3135129	+	XLOC_040566|u87|ENSG00000263072|dwES	chr16	3134320	3134381	RBFOX2|HepG2	61
chr16	3134129	3135129	+	XLOC_040566|u87|ENSG00000263072|dwES	chr16	3134745	3134803	NKRF|HepG2	58
chr16	3134129	3135129	+	XLOC_040566|u87|ENSG00000263072|dwES	chr16	3134740	3134797	HNRNPA1|HepG2	57
chr16	3134129	3135129	+	XLOC_040566|u87|ENSG00000263072|dwES	chr16	3134724	3134814	POLR2G|HepG2	90
chr16	3134129	3135129	+	XLOC_040566|u87|ENSG00000263072|dwES	chr16	3134758	3134792	FXR1|K562	34
chr16	3134129	3135129	+	XLOC_040566|u87|ENSG00000263072|dwES	chr16	3134738	3134807	RBM15|K562	69
chr16	3134129	3135129	+	XLOC_040566|u87|ENSG00000263072|dwES	chr16	3134510	3134570	BCCIP|HepG2	60
chr16	3134129	3135129	+	XLOC_040566|u87|ENSG00000263072|dwES	chr16	3134759	3134786	AKAP8L|K562	27
chr16	3134129	3135129	+	XLOC_040566|u87|ENSG00000263072|dwES	chr16	3134762	3134798	GTF2F1|K562	36
chr16	3134129	3135129	+	XLOC_040566|u87|ENSG00000263072|dwES	chr16	3134541	3134581	DGCR8|HepG2	40
chr16	3134129	3135129	+	XLOC_040566|u87|ENSG00000263072|dwES	chr16	3134740	3134778	LARP7|K562	38
chr16	3134129	3135129	+	XLOC_040566|u87|ENSG00000263072|dwES	chr16	3134598	3134635	NKRF|HepG2	37
chr16	3134129	3135129	+	XLOC_040566|u87|ENSG00000263072|dwES	chr16	3134550	3134575	RPS3|HepG2	25
chr16	3134129	3135129	+	XLOC_040566|u87|ENSG00000263072|dwES	chr16	3134763	3134784	GNL3|K562	21
chr16	3134129	3135129	+	XLOC_040566|u87|ENSG00000263072|dwES	chr16	3134721	3134769	FAM120A|HepG2	48
chr16	3134129	3135129	+	XLOC_040566|u87|ENSG00000263072|dwES	chr16	3134721	3134813	POLR2G|HepG2	92
chr16	3134129	3135129	+	XLOC_040566|u87|ENSG00000263072|dwES	chr16	3134483	3134529	EFTUD2|HepG2	46
chr16	3134129	3135129	+	XLOC_040566|u87|ENSG00000263072|dwES	chr16	3134357	3134392	EIF3H|HepG2	35
chr16	3134129	3135129	+	XLOC_040566|u87|ENSG00000263072|dwES	chr16	3134530	3134564	DDX6|HepG2	34
chr16	3134129	3135129	+	XLOC_040566|u87|ENSG00000263072|dwES	chr16	3134763	3134796	DGCR8|HepG2	33
chr16	3134129	3135129	+	XLOC_040566|u87|ENSG00000263072|dwES	chr16	3134594	3134631	TIA1|HepG2	37
chr16	3134129	3135129	+	XLOC_040566|u87|ENSG00000263072|dwES	chr16	3134763	3134806	DHX30|HepG2	43
chr16	3134129	3135129	+	XLOC_040566|u87|ENSG00000263072|dwES	chr16	3134186	3134219	TROVE2|K562	33
chr16	3134129	3135129	+	XLOC_040566|u87|ENSG00000263072|dwES	chr16	3134750	3134784	FMR1|K562	34
chr16	3134129	3135129	+	XLOC_040566|u87|ENSG00000263072|dwES	chr16	3134478	3134555	SRSF1|HepG2	77
chr16	3134129	3135129	+	XLOC_040566|u87|ENSG00000263072|dwES	chr16	3134509	3134580	AKAP8L|K562	71
chr16	3134129	3135129	+	XLOC_040566|u87|ENSG00000263072|dwES	chr16	3134599	3134634	HNRNPA1|K562	35
chr16	3134129	3135129	+	XLOC_040566|u87|ENSG00000263072|dwES	chr16	3134555	3134569	EIF3D|HepG2	14
chr16	3134129	3135129	+	XLOC_040566|u87|ENSG00000263072|dwES	chr16	3134767	3134797	ZNF622|K562	30
chr16	3134129	3135129	+	XLOC_040566|u87|ENSG00000263072|dwES	chr16	3134549	3134574	GRSF1|HepG2	25
chr16	3134129	3135129	+	XLOC_040566|u87|ENSG00000263072|dwES	chr16	3134346	3134373	HNRNPA1|K562	27
chr16	3134129	3135129	+	XLOC_040566|u87|ENSG00000263072|dwES	chr16	3134744	3134790	SLTM|HepG2	46
chr16	3134129	3135129	+	XLOC_040566|u87|ENSG00000263072|dwES	chr16	3134591	3134625	BUD13|K562	34
chr16	3134129	3135129	+	XLOC_040566|u87|ENSG00000263072|dwES	chr16	3134538	3134578	TROVE2|K562	40
chr16	3134129	3135129	+	XLOC_040566|u87|ENSG00000263072|dwES	chr16	3134736	3134773	SAFB2|K562	37
chr16	3134129	3135129	+	XLOC_040566|u87|ENSG00000263072|dwES	chr16	3134170	3134204	TIA1|HepG2	34
chr16	3134129	3135129	+	XLOC_040566|u87|ENSG00000263072|dwES	chr16	3134083	3134131	DROSHA|K562	2
chr16	3134129	3135129	+	XLOC_040566|u87|ENSG00000263072|dwES	chr16	3134520	3134553	XRCC6|K562	33
chr16	3134129	3135129	+	XLOC_040566|u87|ENSG00000263072|dwES	chr16	3134601	3134634	RBM15|HepG2	33
chr16	3134129	3135129	+	XLOC_040566|u87|ENSG00000263072|dwES	chr16	3134747	3134794	XPO5|HepG2	47
chr16	3134129	3135129	+	XLOC_040566|u87|ENSG00000263072|dwES	chr16	3134523	3134589	AUH|HepG2	66
chr16	3134129	3135129	+	XLOC_040566|u87|ENSG00000263072|dwES	chr16	3134560	3134636	RBFOX2|HepG2	76
chr16	3134129	3135129	+	XLOC_040566|u87|ENSG00000263072|dwES	chr16	3134603	3134639	NCBP2|HepG2	36
chr16	3134129	3135129	+	XLOC_040566|u87|ENSG00000263072|dwES	chr16	3134770	3134796	RBM15|HepG2	26
chr16	3134129	3135129	+	XLOC_040566|u87|ENSG00000263072|dwES	chr16	3134745	3134799	U2AF1|HepG2	54
chr16	3134129	3135129	+	XLOC_040566|u87|ENSG00000263072|dwES	chr16	3134752	3134802	MTPAP|K562	50
chr16	3134129	3135129	+	XLOC_040566|u87|ENSG00000263072|dwES	chr16	3134438	3134515	NKRF|HepG2	77
chr16	3134129	3135129	+	XLOC_040566|u87|ENSG00000263072|dwES	chr16	3134595	3134630	PPIG|HepG2	35
chr16	3134129	3135129	+	XLOC_040566|u87|ENSG00000263072|dwES	chr16	3134747	3134784	PTBP1|K562	37
chr16	3134129	3135129	+	XLOC_040566|u87|ENSG00000263072|dwES	chr16	3134274	3134299	RBM15|HepG2	25
chr16	3134129	3135129	+	XLOC_040566|u87|ENSG00000263072|dwES	chr16	3134277	3134325	DDX3X|HepG2	48
chr16	3134129	3135129	+	XLOC_040566|u87|ENSG00000263072|dwES	chr16	3134534	3134581	SRSF9|HepG2	47
chr16	3134129	3135129	+	XLOC_040566|u87|ENSG00000263072|dwES	chr16	3134605	3134641	BUD13|HepG2	36
chr16	3134129	3135129	+	XLOC_040566|u87|ENSG00000263072|dwES	chr16	3134358	3134382	NKRF|HepG2	24
chr16	3134129	3135129	+	XLOC_040566|u87|ENSG00000263072|dwES	chr16	3134716	3134792	TIA1|K562	76
chr16	3134129	3135129	+	XLOC_040566|u87|ENSG00000263072|dwES	chr16	3134731	3134741	TBRG4|HepG2	10
chr16	3134129	3135129	+	XLOC_040566|u87|ENSG00000263072|dwES	chr16	3134761	3134778	SUGP2|HepG2	17
chr16	3134129	3135129	+	XLOC_040566|u87|ENSG00000263072|dwES	chr16	3134767	3134803	BUD13|K562	36
chr16	3134129	3135129	+	XLOC_040566|u87|ENSG00000263072|dwES	chr16	3134309	3134335	LSM11|K562	26
chr16	3134129	3135129	+	XLOC_040566|u87|ENSG00000263072|dwES	chr16	3134547	3134564	PRPF8|HepG2	17
chr16	3134129	3135129	+	XLOC_040566|u87|ENSG00000263072|dwES	chr16	3134748	3134818	FASTKD2|HepG2	70
chr16	3134129	3135129	+	XLOC_040566|u87|ENSG00000263072|dwES	chr16	3134494	3134582	HNRNPC|HepG2	88
chr16	3134129	3135129	+	XLOC_040566|u87|ENSG00000263072|dwES	chr16	3134152	3134207	RBFOX2|HepG2	55
chr16	3134129	3135129	+	XLOC_040566|u87|ENSG00000263072|dwES	chr16	3134328	3134372	DDX42|K562	44
chr16	3134129	3135129	+	XLOC_040566|u87|ENSG00000263072|dwES	chr16	3134761	3134797	RPS3|HepG2	36
chr16	3134129	3135129	+	XLOC_040566|u87|ENSG00000263072|dwES	chr16	3134069	3134156	HNRNPA1|HepG2	27
chr16	3134129	3135129	+	XLOC_040566|u87|ENSG00000263072|dwES	chr16	3134619	3134640	PPIG|HepG2	21
chr16	3134129	3135129	+	XLOC_040566|u87|ENSG00000263072|dwES	chr16	3134767	3134792	SF3B4|HepG2	25
chr16	3134129	3135129	+	XLOC_040566|u87|ENSG00000263072|dwES	chr16	3134604	3134649	LSM11|HepG2	45
chr16	3134129	3135129	+	XLOC_040566|u87|ENSG00000263072|dwES	chr16	3134591	3134624	IGF2BP3|HepG2	33
chr16	3134129	3135129	+	XLOC_040566|u87|ENSG00000263072|dwES	chr16	3134338	3134387	IGF2BP3|HepG2	49
chr16	3134129	3135129	+	XLOC_040566|u87|ENSG00000263072|dwES	chr16	3134347	3134371	SRSF1|K562	24
chr16	3134129	3135129	+	XLOC_040566|u87|ENSG00000263072|dwES	chr16	3134736	3134806	EIF3D|HepG2	70
chr16	3134129	3135129	+	XLOC_040566|u87|ENSG00000263072|dwES	chr16	3134554	3134604	EIF3H|HepG2	50
chr16	3134129	3135129	+	XLOC_040566|u87|ENSG00000263072|dwES	chr16	3134758	3134802	BUD13|HepG2	44
chr16	3134129	3135129	+	XLOC_040566|u87|ENSG00000263072|dwES	chr16	3134512	3134578	TIA1|K562	66
chr16	3134129	3135129	+	XLOC_040566|u87|ENSG00000263072|dwES	chr16	3134094	3134151	RBFOX2|K562	22
chr16	3134129	3135129	+	XLOC_040566|u87|ENSG00000263072|dwES	chr16	3134767	3134801	EIF3H|HepG2	34
chr16	3134129	3135129	+	XLOC_040566|u87|ENSG00000263072|dwES	chr16	3134512	3134568	TIA1|HepG2	56
chr16	3134129	3135129	+	XLOC_040566|u87|ENSG00000263072|dwES	chr16	3134505	3134546	XRCC6|HepG2	41
chr16	3134129	3135129	+	XLOC_040566|u87|ENSG00000263072|dwES	chr16	3134272	3134373	RBM15|K562	101
chr16	3134129	3135129	+	XLOC_040566|u87|ENSG00000263072|dwES	chr16	3134741	3134772	TBRG4|HepG2	31
chr16	3134129	3135129	+	XLOC_040566|u87|ENSG00000263072|dwES	chr16	3134629	3134638	EXOSC5|K562	9
chr16	3134129	3135129	+	XLOC_040566|u87|ENSG00000263072|dwES	chr16	3134753	3134799	U2AF1|K562	46
chr16	3134129	3135129	+	XLOC_040566|u87|ENSG00000263072|dwES	chr16	3134340	3134379	SRSF1|HepG2	39
chr16	3134129	3135129	+	XLOC_040566|u87|ENSG00000263072|dwES	chr16	3134752	3134793	RBM27|K562	41
chr16	3134129	3135129	+	XLOC_040566|u87|ENSG00000263072|dwES	chr16	3134422	3134457	PTBP1|HepG2	35
chr16	3134129	3135129	+	XLOC_040566|u87|ENSG00000263072|dwES	chr16	3134788	3134815	SRSF1|K562	27
chr16	3134129	3135129	+	XLOC_040566|u87|ENSG00000263072|dwES	chr16	3134773	3134796	DGCR8|HepG2	23
chr16	3134129	3135129	+	XLOC_040566|u87|ENSG00000263072|dwES	chr16	3134297	3134374	XRN2|HepG2	77
chr16	3134129	3135129	+	XLOC_040566|u87|ENSG00000263072|dwES	chr16	3134757	3134798	CSTF2|HepG2	41
chr16	3134129	3135129	+	XLOC_040566|u87|ENSG00000263072|dwES	chr16	3134270	3134324	RBM15|K562	54
chr16	3134129	3135129	+	XLOC_040566|u87|ENSG00000263072|dwES	chr16	3134642	3134702	SRSF1|K562	60
chr16	3134129	3135129	+	XLOC_040566|u87|ENSG00000263072|dwES	chr16	3134756	3134802	SND1|K562	46
chr16	3134129	3135129	+	XLOC_040566|u87|ENSG00000263072|dwES	chr16	3134745	3134799	DDX55|K562	54
chr16	3134129	3135129	+	XLOC_040566|u87|ENSG00000263072|dwES	chr16	3134607	3134644	RBM22|HepG2	37
chr17	29618289	29619289	+	XLOC_040566|u87|ENSG00000167549|dwES	chr17	29618774	29618805	UCHL5|K562	31
chr17	29618289	29619289	+	XLOC_040566|u87|ENSG00000167549|dwES	chr17	29618344	29618371	BUD13|K562	27
chr17	29618289	29619289	+	XLOC_040566|u87|ENSG00000167549|dwES	chr17	29618847	29618884	UCHL5|K562	37
chr17	29618289	29619289	+	XLOC_040566|u87|ENSG00000167549|dwES	chr17	29618273	29618330	EWSR1|K562	41
chr17	29618289	29619289	+	XLOC_040566|u87|ENSG00000167549|dwES	chr17	29618162	29618337	RBFOX2|HepG2	48
chr17	29618289	29619289	+	XLOC_040566|u87|ENSG00000167549|dwES	chr17	29618323	29618372	U2AF2|K562	49
chr17	29618289	29619289	+	XLOC_040566|u87|ENSG00000167549|dwES	chr17	29618344	29618393	HNRNPM|K562	49
chr17	29618289	29619289	+	XLOC_040566|u87|ENSG00000167549|dwES	chr17	29618837	29618882	SRSF1|K562	45
chr17	29618289	29619289	+	XLOC_040566|u87|ENSG00000167549|dwES	chr17	29618628	29618679	HNRNPK|K562	51
chr17	29618289	29619289	+	XLOC_040566|u87|ENSG00000167549|dwES	chr17	29618286	29618331	RBFOX2|K562	42
chr17	29618289	29619289	+	XLOC_040566|u87|ENSG00000167549|dwES	chr17	29618290	29618310	IGF2BP2|K562	20
chr17	29618289	29619289	+	XLOC_040566|u87|ENSG00000167549|dwES	chr17	29618316	29618366	SLTM|K562	50
chr17	29618289	29619289	+	XLOC_040566|u87|ENSG00000167549|dwES	chr17	29618277	29618314	TIA1|K562	25
chr17	29618289	29619289	+	XLOC_040566|u87|ENSG00000167549|dwES	chr17	29618526	29618559	DROSHA|K562	33
chr17	29618289	29619289	+	XLOC_040566|u87|ENSG00000167549|dwES	chr17	29618300	29618320	TIA1|K562	20
chr17	29618289	29619289	+	XLOC_040566|u87|ENSG00000167549|dwES	chr17	29618333	29618376	TIA1|K562	43
chr17	29618289	29619289	+	XLOC_040566|u87|ENSG00000167549|dwES	chr17	29618982	29618991	TBRG4|K562	9
chr17	29618289	29619289	+	XLOC_040566|u87|ENSG00000167549|dwES	chr17	29618333	29618362	MTPAP|K562	29
chr17	29618289	29619289	+	XLOC_040566|u87|ENSG00000167549|dwES	chr17	29618616	29618645	UCHL5|K562	29
chr17	29618289	29619289	+	XLOC_040566|u87|ENSG00000167549|dwES	chr17	29618187	29618382	RBFOX2|HepG2	93
chr17	29618289	29619289	+	XLOC_040566|u87|ENSG00000167549|dwES	chr17	29619021	29619057	AKAP8L|K562	36
chr17	29618289	29619289	+	XLOC_040566|u87|ENSG00000167549|dwES	chr17	29618265	29618320	EWSR1|K562	31
chr17	29618289	29619289	+	XLOC_040566|u87|ENSG00000167549|dwES	chr17	29618324	29618363	NONO|K562	39
chr17	29618289	29619289	+	XLOC_040566|u87|ENSG00000167549|dwES	chr17	29618904	29618947	NONO|K562	43
chr17	29618289	29619289	+	XLOC_040566|u87|ENSG00000167549|dwES	chr17	29618677	29618702	TIA1|K562	25
chr17	29618289	29619289	+	XLOC_040566|u87|ENSG00000167549|dwES	chr17	29618569	29618595	TBRG4|K562	26
chr17	29618289	29619289	+	XLOC_040566|u87|ENSG00000167549|dwES	chr17	29618562	29618569	TBRG4|K562	7
chr17	29618289	29619289	+	XLOC_040566|u87|ENSG00000167549|dwES	chr17	29618991	29619020	TBRG4|K562	29
chr17	29618289	29619289	+	XLOC_040566|u87|ENSG00000167549|dwES	chr17	29618968	29618972	UCHL5|K562	4
chr17	29618289	29619289	+	XLOC_040566|u87|ENSG00000167549|dwES	chr17	29618983	29619000	CSTF2T|K562	17
chr17	29618289	29619289	+	XLOC_040566|u87|ENSG00000167549|dwES	chr17	29618308	29618318	UCHL5|K562	10
chr17	29618289	29619289	+	XLOC_040566|u87|ENSG00000167549|dwES	chr17	29618785	29618821	BUD13|K562	36
chr17	29618289	29619289	+	XLOC_040566|u87|ENSG00000167549|dwES	chr17	29618333	29618380	HNRNPK|K562	47
chr17	29618289	29619289	+	XLOC_040566|u87|ENSG00000167549|dwES	chr17	29618428	29618458	RBM15|K562	30
chr17	29618289	29619289	+	XLOC_040566|u87|ENSG00000167549|dwES	chr17	29618289	29618347	LSM11|K562	58
chr17	29618289	29619289	+	XLOC_040566|u87|ENSG00000167549|dwES	chr17	29618311	29618379	RBM15|K562	68
chr17	29618289	29619289	+	XLOC_040566|u87|ENSG00000167549|dwES	chr17	29618856	29618883	NONO|K562	27
chr17	29618289	29619289	+	XLOC_040566|u87|ENSG00000167549|dwES	chr17	29619087	29619129	UCHL5|K562	42
chr17	29618289	29619289	+	XLOC_040566|u87|ENSG00000167549|dwES	chr17	29618479	29618520	HNRNPK|K562	41
chr17	29618289	29619289	+	XLOC_040566|u87|ENSG00000167549|dwES	chr17	29619067	29619094	UCHL5|K562	27
chr17	29618289	29619289	+	XLOC_040566|u87|ENSG00000167549|dwES	chr17	29618307	29618348	PRPF8|K562	41
chr17	29618289	29619289	+	XLOC_040566|u87|ENSG00000167549|dwES	chr17	29618338	29618379	TIA1|K562	41
chr17	29618289	29619289	+	XLOC_040566|u87|ENSG00000167549|dwES	chr17	29618315	29618381	RBM15|K562	66
chr17	29618289	29619289	+	XLOC_040566|u87|ENSG00000167549|dwES	chr17	29618516	29618526	DROSHA|K562	10
chr17	29618289	29619289	+	XLOC_040566|u87|ENSG00000167549|dwES	chr17	29619166	29619198	U2AF2|K562	32
chr17	29618289	29619289	+	XLOC_040566|u87|ENSG00000167549|dwES	chr17	29618349	29618406	ZNF622|K562	57
chr17	29618289	29619289	+	XLOC_040566|u87|ENSG00000167549|dwES	chr17	29618436	29618461	NONO|K562	25
chr17	29618289	29619289	+	XLOC_040566|u87|ENSG00000167549|dwES	chr17	29619169	29619187	SAFB2|K562	18
chr17	29618289	29619289	+	XLOC_040566|u87|ENSG00000167549|dwES	chr17	29618336	29618365	NONO|K562	29
chr17	29618289	29619289	+	XLOC_040566|u87|ENSG00000167549|dwES	chr17	29618400	29618429	IGF2BP2|K562	29
chr17	29618289	29619289	+	XLOC_040566|u87|ENSG00000167549|dwES	chr17	29619059	29619067	UCHL5|K562	8
chr17	29618289	29619289	+	XLOC_040566|u87|ENSG00000167549|dwES	chr17	29618975	29619010	MTPAP|K562	35
chr6	52578874	52579874	+	XLOC_040566|u87|ENSG00000225791|dwES	chr6	52579374	52579413	GRWD1|HepG2	39
chr6	52578874	52579874	+	XLOC_040566|u87|ENSG00000225791|dwES	chr6	52579563	52579595	PPIG|HepG2	32
chr6	52578874	52579874	+	XLOC_040566|u87|ENSG00000225791|dwES	chr6	52579694	52579735	CSTF2|HepG2	41
chr6	52578874	52579874	+	XLOC_040566|u87|ENSG00000225791|dwES	chr6	52579374	52579410	UCHL5|HepG2	36
chr6	52578874	52579874	+	XLOC_040566|u87|ENSG00000225791|dwES	chr6	52579591	52579632	RBM22|HepG2	41
chr6	52578874	52579874	+	XLOC_040566|u87|ENSG00000225791|dwES	chr6	52579357	52579390	BUD13|HepG2	33
chr6	52578874	52579874	+	XLOC_040566|u87|ENSG00000225791|dwES	chr6	52579479	52579505	UCHL5|HepG2	26
chr6	52578874	52579874	+	XLOC_040566|u87|ENSG00000225791|dwES	chr6	52579368	52579405	U2AF2|HepG2	37
chr6	52578874	52579874	+	XLOC_040566|u87|ENSG00000225791|dwES	chr6	52579439	52579471	UCHL5|HepG2	32
chr6	52578874	52579874	+	XLOC_040566|u87|ENSG00000225791|dwES	chr6	52579622	52579657	GRWD1|HepG2	35
chr6	52578874	52579874	+	XLOC_040566|u87|ENSG00000225791|dwES	chr6	52579463	52579620	GRWD1|HepG2	157
chr6	52578874	52579874	+	XLOC_040566|u87|ENSG00000225791|dwES	chr6	52579584	52579632	BUD13|HepG2	48
chr6	52578874	52579874	+	XLOC_040566|u87|ENSG00000225791|dwES	chr6	52579596	52579609	YBX3|K562	13
chr6	52578874	52579874	+	XLOC_040566|u87|ENSG00000225791|dwES	chr6	52579523	52579555	GRWD1|HepG2	32
chr22	23704928	23705928	+	XLOC_040566|u87|ENSG00000228315|dwES	chr22	23705425	23705451	NCBP2|HepG2	26
chr22	23704928	23705928	+	XLOC_040566|u87|ENSG00000228315|dwES	chr22	23705534	23705541	EFTUD2|HepG2	7
chr22	23704928	23705928	+	XLOC_040566|u87|ENSG00000228315|dwES	chr22	23705410	23705486	SRSF1|K562	76
chr22	23704928	23705928	+	XLOC_040566|u87|ENSG00000228315|dwES	chr22	23705427	23705486	GRWD1|HepG2	59
chr22	23704928	23705928	+	XLOC_040566|u87|ENSG00000228315|dwES	chr22	23704904	23704935	TBRG4|HepG2	7
chr22	23704928	23705928	+	XLOC_040566|u87|ENSG00000228315|dwES	chr22	23705526	23705562	CDC40|HepG2	36
chr22	23704928	23705928	+	XLOC_040566|u87|ENSG00000228315|dwES	chr22	23705515	23705542	BUD13|HepG2	27
chr22	23704928	23705928	+	XLOC_040566|u87|ENSG00000228315|dwES	chr22	23705439	23705450	SRSF7|HepG2	11
chr22	23704928	23705928	+	XLOC_040566|u87|ENSG00000228315|dwES	chr22	23704073	23705493	NUDT21|HEK293	565
chr22	23704928	23705928	+	XLOC_040566|u87|ENSG00000228315|dwES	chr22	23705516	23705541	SRSF7|K562	25
chr22	23704928	23705928	+	XLOC_040566|u87|ENSG00000228315|dwES	chr22	23705088	23705107	RBM5|HepG2	19
chr22	23704928	23705928	+	XLOC_040566|u87|ENSG00000228315|dwES	chr22	23705072	23705125	SUGP2|HepG2	53
chr22	23704928	23705928	+	XLOC_040566|u87|ENSG00000228315|dwES	chr22	23705428	23705447	CDC40|HepG2	19
chr22	23704928	23705928	+	XLOC_040566|u87|ENSG00000228315|dwES	chr22	23705160	23705191	HNRNPM|HepG2	31
chr22	23704928	23705928	+	XLOC_040566|u87|ENSG00000228315|dwES	chr22	23705428	23705433	SRSF9|HepG2	5
chr22	23704928	23705928	+	XLOC_040566|u87|ENSG00000228315|dwES	chr22	23704073	23705293	HNRNPM|HEK293T	365
chr22	23704928	23705928	+	XLOC_040566|u87|ENSG00000228315|dwES	chr22	23705367	23705393	RBM22|K562	26
chr22	23704928	23705928	+	XLOC_040566|u87|ENSG00000228315|dwES	chr22	23705370	23705401	BUD13|K562	31
chr22	23704928	23705928	+	XLOC_040566|u87|ENSG00000228315|dwES	chr22	23705523	23705537	NOLC1|K562	14
chr22	23704928	23705928	+	XLOC_040566|u87|ENSG00000228315|dwES	chr22	23705198	23705231	PTBP1|HepG2	33
chr22	23704928	23705928	+	XLOC_040566|u87|ENSG00000228315|dwES	chr22	23705444	23705472	U2AF2|K562	28
chr22	23704928	23705928	+	XLOC_040566|u87|ENSG00000228315|dwES	chr22	23705518	23705542	UPF1|K562	24
chr22	23704928	23705928	+	XLOC_040566|u87|ENSG00000228315|dwES	chr22	23705511	23705542	BUD13|K562	31
chr22	23704928	23705928	+	XLOC_040566|u87|ENSG00000228315|dwES	chr22	23705101	23705131	KHSRP|K562	30
chr22	23704928	23705928	+	XLOC_040566|u87|ENSG00000228315|dwES	chr22	23705664	23705693	U2AF2|K562	29
chr22	23704928	23705928	+	XLOC_040566|u87|ENSG00000228315|dwES	chr22	23705247	23705297	PTBP1|HepG2	50
chr22	23704928	23705928	+	XLOC_040566|u87|ENSG00000228315|dwES	chr22	23705537	23705542	SRSF1|K562	5
chr22	23704928	23705928	+	XLOC_040566|u87|ENSG00000228315|dwES	chr22	23705257	23705279	SUGP2|HepG2	22
chr22	23704928	23705928	+	XLOC_040566|u87|ENSG00000228315|dwES	chr22	23705084	23705115	HNRNPM|HepG2	31
chr22	23704928	23705928	+	XLOC_040566|u87|ENSG00000228315|dwES	chr22	23705258	23705285	NCBP2|K562	27
chr22	23704928	23705928	+	XLOC_040566|u87|ENSG00000228315|dwES	chr22	23705372	23705373	RBFOX2|K562	1
chr22	23704928	23705928	+	XLOC_040566|u87|ENSG00000228315|dwES	chr22	23705250	23705258	NCBP2|K562	8
chr22	23704928	23705928	+	XLOC_040566|u87|ENSG00000228315|dwES	chr22	23705467	23705490	RBM15|HepG2	23
chr22	23704928	23705928	+	XLOC_040566|u87|ENSG00000228315|dwES	chr22	23704073	23705393	TIAL1|HeLa	465
chr22	23704928	23705928	+	XLOC_040566|u87|ENSG00000228315|dwES	chr22	23705236	23705283	HNRNPM|HepG2	47
chr22	23704928	23705928	+	XLOC_040566|u87|ENSG00000228315|dwES	chr22	23705526	23705541	UCHL5|HepG2	15
chr22	23704928	23705928	+	XLOC_040566|u87|ENSG00000228315|dwES	chr22	23704073	23705193	PTBP1PTBP2|HeLa	265
chr22	23704928	23705928	+	XLOC_040566|u87|ENSG00000228315|dwES	chr22	23705258	23705306	EXOSC5|K562	48
chr22	23704928	23705928	+	XLOC_040566|u87|ENSG00000228315|dwES	chr22	23705502	23705536	SMNDC1|K562	34
chr22	23704928	23705928	+	XLOC_040566|u87|ENSG00000228315|dwES	chr22	23705098	23705138	AKAP8L|K562	40
chr22	23704928	23705928	+	XLOC_040566|u87|ENSG00000228315|dwES	chr22	23705521	23705542	RBM15|HepG2	21
chr22	23704928	23705928	+	XLOC_040566|u87|ENSG00000228315|dwES	chr22	23705463	23705499	DDX55|HepG2	36
chr22	23704928	23705928	+	XLOC_040566|u87|ENSG00000228315|dwES	chr22	23705386	23705411	ZRANB2|K562	25
chr22	23704928	23705928	+	XLOC_040566|u87|ENSG00000228315|dwES	chr22	23705428	23705443	HLTF|K562	15
chr22	23704928	23705928	+	XLOC_040566|u87|ENSG00000228315|dwES	chr22	23705428	23705433	IGF2BP3|HepG2	5
chr22	23704928	23705928	+	XLOC_040566|u87|ENSG00000228315|dwES	chr22	23705090	23705132	SND1|K562	42
chr22	23704928	23705928	+	XLOC_040566|u87|ENSG00000228315|dwES	chr22	23705237	23705284	HNRNPM|K562	47
chr22	23704928	23705928	+	XLOC_040566|u87|ENSG00000228315|dwES	chr22	23705514	23705541	SRSF9|HepG2	27
chr22	23704928	23705928	+	XLOC_040566|u87|ENSG00000228315|dwES	chr22	23705428	23705441	SRSF1|K562	13
chr22	23704928	23705928	+	XLOC_040566|u87|ENSG00000228315|dwES	chr22	23705038	23705067	CPSF6|K562	29
chr22	23704928	23705928	+	XLOC_040566|u87|ENSG00000228315|dwES	chr22	23705428	23705457	LSM11|HepG2	29
chr22	23704928	23705928	+	XLOC_040566|u87|ENSG00000228315|dwES	chr22	23705523	23705542	EIF3D|HepG2	19
chr22	23704928	23705928	+	XLOC_040566|u87|ENSG00000228315|dwES	chr22	23705051	23705082	ILF3|HepG2	31
chr22	23704928	23705928	+	XLOC_040566|u87|ENSG00000228315|dwES	chr22	23705428	23705454	PTBP1|HepG2	26
chr22	23704928	23705928	+	XLOC_040566|u87|ENSG00000228315|dwES	chr22	23705231	23705295	EXOSC5|K562	64
chr22	23704928	23705928	+	XLOC_040566|u87|ENSG00000228315|dwES	chr22	23705365	23705402	RBM22|HepG2	37
chr22	23704928	23705928	+	XLOC_040566|u87|ENSG00000228315|dwES	chr22	23704073	23705113	PTBP1|HEK293T	185
chr22	23704928	23705928	+	XLOC_040566|u87|ENSG00000228315|dwES	chr22	23705444	23705475	U2AF2|K562	31
chr22	23704928	23705928	+	XLOC_040566|u87|ENSG00000228315|dwES	chr22	23705101	23705120	UCHL5|K562	19
chr22	23704928	23705928	+	XLOC_040566|u87|ENSG00000228315|dwES	chr22	23705520	23705542	PRPF8|K562	22
chr22	23704928	23705928	+	XLOC_040566|u87|ENSG00000228315|dwES	chr22	23705518	23705541	UCHL5|HepG2	23
chr22	23704928	23705928	+	XLOC_040566|u87|ENSG00000228315|dwES	chr22	23705087	23705130	RBFOX2|K562	43
chr22	23704928	23705928	+	XLOC_040566|u87|ENSG00000228315|dwES	chr22	23705428	23705439	RBFOX2|K562	11
chr22	23704928	23705928	+	XLOC_040566|u87|ENSG00000228315|dwES	chr22	23705509	23705523	KHSRP|K562	14
chr22	23704928	23705928	+	XLOC_040566|u87|ENSG00000228315|dwES	chr22	23705522	23705545	SF3A3|HepG2	23
chr22	23704928	23705928	+	XLOC_040566|u87|ENSG00000228315|dwES	chr22	23705363	23705387	TARDBP|K562	24
chr22	23704928	23705928	+	XLOC_040566|u87|ENSG00000228315|dwES	chr22	23705422	23705466	UCHL5|K562	44
chr22	23704928	23705928	+	XLOC_040566|u87|ENSG00000228315|dwES	chr22	23705324	23705407	KHSRP|K562	83
chr22	23704928	23705928	+	XLOC_040566|u87|ENSG00000228315|dwES	chr22	23705246	23705285	HNRNPA1|HepG2	39
chr22	23704928	23705928	+	XLOC_040566|u87|ENSG00000228315|dwES	chr22	23705524	23705545	PPIL4|K562	21
chr22	23704928	23705928	+	XLOC_040566|u87|ENSG00000228315|dwES	chr22	23705371	23705413	TIA1|HepG2	42
chr22	23704928	23705928	+	XLOC_040566|u87|ENSG00000228315|dwES	chr22	23705354	23705412	EFTUD2|K562	58
chr22	23704928	23705928	+	XLOC_040566|u87|ENSG00000228315|dwES	chr22	23704073	23705353	HNRNPM|HEK293T	425
chr22	23704928	23705928	+	XLOC_040566|u87|ENSG00000228315|dwES	chr22	23705100	23705127	HNRNPUL1|K562	27
chr22	23704928	23705928	+	XLOC_040566|u87|ENSG00000228315|dwES	chr22	23705495	23705540	LIN28B|K562	45
chr22	23704928	23705928	+	XLOC_040566|u87|ENSG00000228315|dwES	chr22	23705427	23705440	U2AF1|HepG2	13
chr22	23704928	23705928	+	XLOC_040566|u87|ENSG00000228315|dwES	chr22	23705426	23705472	PPIG|HepG2	46
chr22	23704928	23705928	+	XLOC_040566|u87|ENSG00000228315|dwES	chr22	23705517	23705542	PPIL4|K562	25
chr22	23704928	23705928	+	XLOC_040566|u87|ENSG00000228315|dwES	chr22	23705316	23705355	TROVE2|K562	39
chr22	23704928	23705928	+	XLOC_040566|u87|ENSG00000228315|dwES	chr22	23705098	23705134	RBFOX2|K562	36
chr22	23704928	23705928	+	XLOC_040566|u87|ENSG00000228315|dwES	chr22	23705070	23705106	FTO|K562	36
chr22	23704928	23705928	+	XLOC_040566|u87|ENSG00000228315|dwES	chr22	23705525	23705541	EFTUD2|HepG2	16
chr22	23704928	23705928	+	XLOC_040566|u87|ENSG00000228315|dwES	chr22	23705432	23705454	NCBP2|HepG2	22
chr22	23704928	23705928	+	XLOC_040566|u87|ENSG00000228315|dwES	chr22	23705470	23705511	YBX3|K562	41
chr22	23704928	23705928	+	XLOC_040566|u87|ENSG00000228315|dwES	chr22	23705103	23705106	CDC40|HepG2	3
chr22	23704928	23705928	+	XLOC_040566|u87|ENSG00000228315|dwES	chr22	23704902	23704954	ILF3|K562	26
chr22	23704928	23705928	+	XLOC_040566|u87|ENSG00000228315|dwES	chr22	23705425	23705443	SRSF7|HepG2	18
chr22	23704928	23705928	+	XLOC_040566|u87|ENSG00000228315|dwES	chr22	23705094	23705126	POLR2G|HepG2	32
chr22	23704928	23705928	+	XLOC_040566|u87|ENSG00000228315|dwES	chr22	23705428	23705454	EIF3D|HepG2	26
chr22	23704928	23705928	+	XLOC_040566|u87|ENSG00000228315|dwES	chr22	23705087	23705130	EFTUD2|K562	43
chr22	23704928	23705928	+	XLOC_040566|u87|ENSG00000228315|dwES	chr22	23705094	23705132	EXOSC5|K562	38
chr22	23704928	23705928	+	XLOC_040566|u87|ENSG00000228315|dwES	chr22	23705422	23705465	FASTKD2|HepG2	43
chr22	23704928	23705928	+	XLOC_040566|u87|ENSG00000228315|dwES	chr22	23705091	23705101	XRCC6|K562	10
chr22	23704928	23705928	+	XLOC_040566|u87|ENSG00000228315|dwES	chr22	23705244	23705293	HNRNPM|HepG2	49
chr22	23704928	23705928	+	XLOC_040566|u87|ENSG00000228315|dwES	chr22	23705320	23705331	CDC40|HepG2	11
chr22	23704928	23705928	+	XLOC_040566|u87|ENSG00000228315|dwES	chr22	23705243	23705276	HNRNPUL1|HepG2	33
chr22	23704928	23705928	+	XLOC_040566|u87|ENSG00000228315|dwES	chr22	23704895	23704954	AGGF1|HepG2	26
chr22	23704928	23705928	+	XLOC_040566|u87|ENSG00000228315|dwES	chr22	23705428	23705464	NOLC1|K562	36
chr22	23704928	23705928	+	XLOC_040566|u87|ENSG00000228315|dwES	chr22	23705354	23705404	PRPF8|HepG2	50
chr22	23704928	23705928	+	XLOC_040566|u87|ENSG00000228315|dwES	chr22	23705428	23705458	EIF3D|HepG2	30
chr22	23704928	23705928	+	XLOC_040566|u87|ENSG00000228315|dwES	chr22	23705361	23705400	DDX6|K562	39
chr22	23704928	23705928	+	XLOC_040566|u87|ENSG00000228315|dwES	chr22	23705270	23705343	POLR2G|HepG2	73
chr22	23704928	23705928	+	XLOC_040566|u87|ENSG00000228315|dwES	chr22	23705362	23705410	PRPF8|K562	48
chr22	23704928	23705928	+	XLOC_040566|u87|ENSG00000228315|dwES	chr22	23705427	23705449	MTPAP|K562	22
chr22	23704928	23705928	+	XLOC_040566|u87|ENSG00000228315|dwES	chr22	23705531	23705539	PPIG|HepG2	8
chr22	23704928	23705928	+	XLOC_040566|u87|ENSG00000228315|dwES	chr22	23705298	23705356	PRPF8|K562	58
chr22	23704928	23705928	+	XLOC_040566|u87|ENSG00000228315|dwES	chr22	23705428	23705442	YBX3|K562	14
chr22	23704928	23705928	+	XLOC_040566|u87|ENSG00000228315|dwES	chr22	23705371	23705396	HNRNPK|HepG2	25
chr22	23704928	23705928	+	XLOC_040566|u87|ENSG00000228315|dwES	chr22	23705532	23705542	HLTF|K562	10
chr22	23704928	23705928	+	XLOC_040566|u87|ENSG00000228315|dwES	chr22	23705325	23705409	TIA1|K562	84
chr22	23704928	23705928	+	XLOC_040566|u87|ENSG00000228315|dwES	chr22	23705369	23705395	HNRNPL|K562	26
chr22	23704928	23705928	+	XLOC_040566|u87|ENSG00000228315|dwES	chr22	23705091	23705133	EXOSC5|K562	42
chr22	23704928	23705928	+	XLOC_040566|u87|ENSG00000228315|dwES	chr22	23705303	23705358	HNRNPM|HepG2	55
chr22	23704928	23705928	+	XLOC_040566|u87|ENSG00000228315|dwES	chr22	23705528	23705558	BUD13|HepG2	30
chr22	23704928	23705928	+	XLOC_040566|u87|ENSG00000228315|dwES	chr22	23705428	23705470	UCHL5|K562	42
chr22	23704928	23705928	+	XLOC_040566|u87|ENSG00000228315|dwES	chr22	23705511	23705543	U2AF2|K562	32
chr22	23704928	23705928	+	XLOC_040566|u87|ENSG00000228315|dwES	chr22	23705371	23705432	BCCIP|HepG2	61
chr22	23704928	23705928	+	XLOC_040566|u87|ENSG00000228315|dwES	chr22	23705912	23705924	HNRNPM|K562	12
chr22	23704928	23705928	+	XLOC_040566|u87|ENSG00000228315|dwES	chr22	23705346	23705371	XRCC6|K562	25
chr22	23704928	23705928	+	XLOC_040566|u87|ENSG00000228315|dwES	chr22	23705493	23705502	RBM15|K562	9
chr22	23704928	23705928	+	XLOC_040566|u87|ENSG00000228315|dwES	chr22	23705906	23705942	HNRNPA1|K562	22
chr22	23704928	23705928	+	XLOC_040566|u87|ENSG00000228315|dwES	chr22	23705529	23705540	NOL12|HepG2	11
chr22	23704928	23705928	+	XLOC_040566|u87|ENSG00000228315|dwES	chr22	23705265	23705286	CDC40|HepG2	21
chr22	23704928	23705928	+	XLOC_040566|u87|ENSG00000228315|dwES	chr22	23705428	23705434	RBM15|HepG2	6
chr22	23704928	23705928	+	XLOC_040566|u87|ENSG00000228315|dwES	chr22	23705515	23705541	TRA2A|HepG2	26
chr22	23704928	23705928	+	XLOC_040566|u87|ENSG00000228315|dwES	chr22	23705433	23705454	FASTKD2|HepG2	21
chr22	23704928	23705928	+	XLOC_040566|u87|ENSG00000228315|dwES	chr22	23705295	23705394	EXOSC5|K562	99
chr22	23704928	23705928	+	XLOC_040566|u87|ENSG00000228315|dwES	chr22	23705425	23705452	BUD13|K562	27
chr22	23704928	23705928	+	XLOC_040566|u87|ENSG00000228315|dwES	chr22	23705101	23705135	XRCC6|K562	34
chr22	23704928	23705928	+	XLOC_040566|u87|ENSG00000228315|dwES	chr22	23705532	23705534	EFTUD2|HepG2	2
chr22	23704928	23705928	+	XLOC_040566|u87|ENSG00000228315|dwES	chr22	23705428	23705467	NOL12|HepG2	39
chr22	23704928	23705928	+	XLOC_040566|u87|ENSG00000228315|dwES	chr22	23705534	23705537	RBM5|HepG2	3
chr22	23704928	23705928	+	XLOC_040566|u87|ENSG00000228315|dwES	chr22	23705517	23705542	GRWD1|HepG2	25
chr22	23704928	23705928	+	XLOC_040566|u87|ENSG00000228315|dwES	chr22	23705428	23705439	BUD13|HepG2	11
chr22	23704928	23705928	+	XLOC_040566|u87|ENSG00000228315|dwES	chr22	23705428	23705441	POLR2G|HepG2	13
chr22	23704928	23705928	+	XLOC_040566|u87|ENSG00000228315|dwES	chr22	23705532	23705541	DGCR8|HepG2	9
chr22	23704928	23705928	+	XLOC_040566|u87|ENSG00000228315|dwES	chr22	23705329	23705374	SFPQ|HepG2	45
chr22	23704928	23705928	+	XLOC_040566|u87|ENSG00000228315|dwES	chr22	23705339	23705411	TIA1|K562	72
chr22	23704928	23705928	+	XLOC_040566|u87|ENSG00000228315|dwES	chr22	23705398	23705425	PRPF8|HepG2	27
chr22	23704928	23705928	+	XLOC_040566|u87|ENSG00000228315|dwES	chr22	23705517	23705542	ZNF622|K562	25
chr22	23704928	23705928	+	XLOC_040566|u87|ENSG00000228315|dwES	chr22	23705519	23705542	SRSF7|HepG2	23
chr22	23704928	23705928	+	XLOC_040566|u87|ENSG00000228315|dwES	chr22	23704889	23704948	ILF3|HepG2	20
chr22	23704928	23705928	+	XLOC_040566|u87|ENSG00000228315|dwES	chr22	23705117	23705129	CDC40|HepG2	12
chr22	23704928	23705928	+	XLOC_040566|u87|ENSG00000228315|dwES	chr22	23705523	23705535	XRCC6|HepG2	12
chr22	23704928	23705928	+	XLOC_040566|u87|ENSG00000228315|dwES	chr22	23705654	23705677	U2AF2|HepG2	23
chr22	23704928	23705928	+	XLOC_040566|u87|ENSG00000228315|dwES	chr22	23705427	23705467	ZNF622|K562	40
chr22	23704928	23705928	+	XLOC_040566|u87|ENSG00000228315|dwES	chr22	23705660	23705699	U2AF1|HepG2	39
chr22	23704928	23705928	+	XLOC_040566|u87|ENSG00000228315|dwES	chr22	23705363	23705405	HNRNPM|K562	42
chr22	23704928	23705928	+	XLOC_040566|u87|ENSG00000228315|dwES	chr22	23704884	23704959	ILF3|HepG2	31
chr22	23704928	23705928	+	XLOC_040566|u87|ENSG00000228315|dwES	chr22	23705428	23705447	EIF3H|HepG2	19
chr22	23704928	23705928	+	XLOC_040566|u87|ENSG00000228315|dwES	chr22	23705241	23705298	RBFOX2|K562	57
chr22	23704928	23705928	+	XLOC_040566|u87|ENSG00000228315|dwES	chr22	23705255	23705283	RBFOX2|K562	28
chr22	23704928	23705928	+	XLOC_040566|u87|ENSG00000228315|dwES	chr22	23705529	23705537	SRSF9|HepG2	8
chr22	23704928	23705928	+	XLOC_040566|u87|ENSG00000228315|dwES	chr22	23705903	23705926	HNRNPM|HepG2	23
chr22	23704928	23705928	+	XLOC_040566|u87|ENSG00000228315|dwES	chr22	23705400	23705445	BUD13|HepG2	45
chr22	23704928	23705928	+	XLOC_040566|u87|ENSG00000228315|dwES	chr22	23705522	23705544	BUD13|K562	22
chr22	23704928	23705928	+	XLOC_040566|u87|ENSG00000228315|dwES	chr22	23705508	23705542	DDX24|K562	34
chr22	23704928	23705928	+	XLOC_040566|u87|ENSG00000228315|dwES	chr22	23705093	23705119	ILF3|HepG2	26
chr22	23704928	23705928	+	XLOC_040566|u87|ENSG00000228315|dwES	chr22	23705428	23705430	RBM15|K562	2
chr22	23704928	23705928	+	XLOC_040566|u87|ENSG00000228315|dwES	chr22	23705091	23705132	ILF3|K562	41
chr22	23704928	23705928	+	XLOC_040566|u87|ENSG00000228315|dwES	chr22	23705350	23705406	RBFOX2|HepG2	56
chr22	23704928	23705928	+	XLOC_040566|u87|ENSG00000228315|dwES	chr22	23705355	23705387	EXOSC5|K562	32
chr22	23704928	23705928	+	XLOC_040566|u87|ENSG00000228315|dwES	chr22	23705515	23705550	U2AF2|K562	35
chr22	23704928	23705928	+	XLOC_040566|u87|ENSG00000228315|dwES	chr22	23705249	23705269	RBM5|HepG2	20
chr22	23704928	23705928	+	XLOC_040566|u87|ENSG00000228315|dwES	chr22	23705534	23705542	ZNF622|K562	8
chr22	23704928	23705928	+	XLOC_040566|u87|ENSG00000228315|dwES	chr22	23704073	23705533	NUDT21|HEK293	605
chr22	23704928	23705928	+	XLOC_040566|u87|ENSG00000228315|dwES	chr22	23705426	23705443	RBM22|HepG2	17
chr22	23704928	23705928	+	XLOC_040566|u87|ENSG00000228315|dwES	chr22	23705512	23705542	PPIG|HepG2	30
chr22	23704928	23705928	+	XLOC_040566|u87|ENSG00000228315|dwES	chr22	23705630	23705693	PCBP2|HepG2	63
chr22	23704928	23705928	+	XLOC_040566|u87|ENSG00000228315|dwES	chr22	23705428	23705436	SF3B4|K562	8
chr22	23704928	23705928	+	XLOC_040566|u87|ENSG00000228315|dwES	chr22	23705529	23705540	NCBP2|HepG2	11
chr22	23704928	23705928	+	XLOC_040566|u87|ENSG00000228315|dwES	chr22	23705039	23705112	ILF3|K562	73
chr22	23704928	23705928	+	XLOC_040566|u87|ENSG00000228315|dwES	chr22	23705464	23705520	DDX24|K562	56
chr22	23704928	23705928	+	XLOC_040566|u87|ENSG00000228315|dwES	chr22	23705428	23705433	SRSF1|HepG2	5
chr22	23704928	23705928	+	XLOC_040566|u87|ENSG00000228315|dwES	chr22	23705269	23705303	KHSRP|K562	34
chr22	23704928	23705928	+	XLOC_040566|u87|ENSG00000228315|dwES	chr22	23705425	23705495	UCHL5|HepG2	70
chr22	23704928	23705928	+	XLOC_040566|u87|ENSG00000228315|dwES	chr22	23705355	23705427	TIA1|HepG2	72
chr22	23704928	23705928	+	XLOC_040566|u87|ENSG00000228315|dwES	chr22	23705428	23705456	PPIG|HepG2	28
chr22	23704928	23705928	+	XLOC_040566|u87|ENSG00000228315|dwES	chr22	23705249	23705290	DDX3X|K562	41
chr22	23704928	23705928	+	XLOC_040566|u87|ENSG00000228315|dwES	chr22	23705280	23705285	SUGP2|HepG2	5
chr22	23704928	23705928	+	XLOC_040566|u87|ENSG00000228315|dwES	chr22	23705428	23705462	UCHL5|HepG2	34
chr22	23704928	23705928	+	XLOC_040566|u87|ENSG00000228315|dwES	chr22	23705428	23705455	ZNF622|K562	27
chr22	23704928	23705928	+	XLOC_040566|u87|ENSG00000228315|dwES	chr22	23705085	23705134	SUGP2|HepG2	49
chr22	23704928	23705928	+	XLOC_040566|u87|ENSG00000228315|dwES	chr22	23705646	23705698	HNRNPK|K562	52
chr22	23704928	23705928	+	XLOC_040566|u87|ENSG00000228315|dwES	chr22	23705259	23705281	EIF3D|HepG2	22
chr22	23704928	23705928	+	XLOC_040566|u87|ENSG00000228315|dwES	chr22	23705362	23705400	CSTF2T|K562	38
chr22	23704928	23705928	+	XLOC_040566|u87|ENSG00000228315|dwES	chr22	23705223	23705296	HNRNPM|K562	73
chr22	23704928	23705928	+	XLOC_040566|u87|ENSG00000228315|dwES	chr22	23705515	23705542	CSTF2|HepG2	27
chr22	23704928	23705928	+	XLOC_040566|u87|ENSG00000228315|dwES	chr22	23705333	23705342	SRSF1|K562	9
chr22	23704928	23705928	+	XLOC_040566|u87|ENSG00000228315|dwES	chr22	23704930	23704943	PRPF8|K562	13
chr22	23704928	23705928	+	XLOC_040566|u87|ENSG00000228315|dwES	chr22	23705367	23705404	CPSF6|K562	37
chr22	23704928	23705928	+	XLOC_040566|u87|ENSG00000228315|dwES	chr22	23705279	23705301	HNRNPA1|K562	22
chr22	23704928	23705928	+	XLOC_040566|u87|ENSG00000228315|dwES	chr22	23705056	23705133	HNRNPC|HepG2	77
chr22	23704928	23705928	+	XLOC_040566|u87|ENSG00000228315|dwES	chr22	23705431	23705445	PTBP1|K562	14
chr22	23704928	23705928	+	XLOC_040566|u87|ENSG00000228315|dwES	chr22	23705529	23705540	AKAP8L|K562	11
chr22	23704928	23705928	+	XLOC_040566|u87|ENSG00000228315|dwES	chr22	23705356	23705381	HNRNPM|K562	25
chr22	23704928	23705928	+	XLOC_040566|u87|ENSG00000228315|dwES	chr22	23705533	23705535	CSTF2|HepG2	2
chr22	23704928	23705928	+	XLOC_040566|u87|ENSG00000228315|dwES	chr22	23705462	23705497	UCHL5|HepG2	35
chr22	23704928	23705928	+	XLOC_040566|u87|ENSG00000228315|dwES	chr22	23705428	23705486	GRWD1|HepG2	58
chr12	122977859	122978859	+	XLOC_040566|u87|ENSG00000111325|dwES	chr12	122978123	122978174	RBM15|HepG2	51
chr12	122977859	122978859	+	XLOC_040566|u87|ENSG00000111325|dwES	chr12	122978167	122978194	GTF2F1|K562	27
chr12	122977859	122978859	+	XLOC_040566|u87|ENSG00000111325|dwES	chr12	122978147	122978189	NKRF|HepG2	42
chr12	122977859	122978859	+	XLOC_040566|u87|ENSG00000111325|dwES	chr12	122977836	122977871	TROVE2|K562	12
chr12	122977859	122978859	+	XLOC_040566|u87|ENSG00000111325|dwES	chr12	122978221	122978280	XRCC6|K562	59
chr12	122977859	122978859	+	XLOC_040566|u87|ENSG00000111325|dwES	chr12	122977967	122978052	XRN2|K562	85
chr12	122977859	122978859	+	XLOC_040566|u87|ENSG00000111325|dwES	chr12	122977973	122978003	TIA1|K562	30
chr12	122977859	122978859	+	XLOC_040566|u87|ENSG00000111325|dwES	chr12	122978264	122978290	DROSHA|K562	26
chr12	122977859	122978859	+	XLOC_040566|u87|ENSG00000111325|dwES	chr12	122977872	122977921	EFTUD2|HepG2	49
chr12	122977859	122978859	+	XLOC_040566|u87|ENSG00000111325|dwES	chr12	122977854	122977888	SLTM|K562	29
chr12	122977859	122978859	+	XLOC_040566|u87|ENSG00000111325|dwES	chr12	122978016	122978050	SRSF1|K562	34
chr12	122977859	122978859	+	XLOC_040566|u87|ENSG00000111325|dwES	chr12	122977946	122977989	RPS5|K562	43
chr12	122977859	122978859	+	XLOC_040566|u87|ENSG00000111325|dwES	chr12	122978236	122978291	U2AF1|HepG2	55
chr12	122977859	122978859	+	XLOC_040566|u87|ENSG00000111325|dwES	chr12	122978020	122978077	HNRNPU|K562	57
chr12	122977859	122978859	+	XLOC_040566|u87|ENSG00000111325|dwES	chr12	122977971	122977998	SAFB2|K562	27
chr12	122977859	122978859	+	XLOC_040566|u87|ENSG00000111325|dwES	chr12	122977856	122977880	CSTF2T|HepG2	21
chr12	122977859	122978859	+	XLOC_040566|u87|ENSG00000111325|dwES	chr12	122977965	122978009	SUGP2|HepG2	44
chr12	122977859	122978859	+	XLOC_040566|u87|ENSG00000111325|dwES	chr12	122978074	122978097	LSM11|K562	23
chr12	122977859	122978859	+	XLOC_040566|u87|ENSG00000111325|dwES	chr12	122978163	122978205	HNRNPK|HepG2	42
chr12	122977859	122978859	+	XLOC_040566|u87|ENSG00000111325|dwES	chr12	122977966	122978007	U2AF2|K562	41
chr12	122977859	122978859	+	XLOC_040566|u87|ENSG00000111325|dwES	chr12	122978145	122978194	DGCR8|K562	49
chr12	122977859	122978859	+	XLOC_040566|u87|ENSG00000111325|dwES	chr12	122977977	122978042	DDX42|K562	65
chr12	122977859	122978859	+	XLOC_040566|u87|ENSG00000111325|dwES	chr12	122978000	122978035	XRCC6|K562	35
chr12	122977859	122978859	+	XLOC_040566|u87|ENSG00000111325|dwES	chr12	122978204	122978284	RBFOX2|K562	80
chr12	122977859	122978859	+	XLOC_040566|u87|ENSG00000111325|dwES	chr12	122978236	122978299	NOLC1|K562	63
chr12	122977859	122978859	+	XLOC_040566|u87|ENSG00000111325|dwES	chr12	122978075	122978119	PPIG|HepG2	44
chr12	122977859	122978859	+	XLOC_040566|u87|ENSG00000111325|dwES	chr12	122977844	122977882	XPO5|HepG2	23
chr12	122977859	122978859	+	XLOC_040566|u87|ENSG00000111325|dwES	chr12	122977946	122977999	SF3A3|HepG2	53
chr12	122977859	122978859	+	XLOC_040566|u87|ENSG00000111325|dwES	chr12	122977966	122978046	U2AF2|K562	80
chr12	122977859	122978859	+	XLOC_040566|u87|ENSG00000111325|dwES	chr12	122977939	122977992	TNRC6A|K562	53
chr12	122977859	122978859	+	XLOC_040566|u87|ENSG00000111325|dwES	chr12	122978152	122978173	RBM15|K562	21
chr12	122977859	122978859	+	XLOC_040566|u87|ENSG00000111325|dwES	chr12	122977967	122977984	NONO|K562	17
chr12	122977859	122978859	+	XLOC_040566|u87|ENSG00000111325|dwES	chr12	122978060	122978090	HNRNPL|K562	30
chr12	122977859	122978859	+	XLOC_040566|u87|ENSG00000111325|dwES	chr12	122978039	122978042	IGF2BP3|HepG2	3
chr12	122977859	122978859	+	XLOC_040566|u87|ENSG00000111325|dwES	chr12	122978265	122978284	RPS5|K562	19
chr12	122977859	122978859	+	XLOC_040566|u87|ENSG00000111325|dwES	chr12	122977841	122977890	NOLC1|K562	31
chr12	122977859	122978859	+	XLOC_040566|u87|ENSG00000111325|dwES	chr12	122978245	122978302	RBFOX2|HepG2	57
chr12	122977859	122978859	+	XLOC_040566|u87|ENSG00000111325|dwES	chr12	122978263	122978286	ZNF622|K562	23
chr12	122977859	122978859	+	XLOC_040566|u87|ENSG00000111325|dwES	chr12	122978171	122978174	SMNDC1|K562	3
chr12	122977859	122978859	+	XLOC_040566|u87|ENSG00000111325|dwES	chr12	122978018	122978062	YWHAG|K562	44
chr12	122977859	122978859	+	XLOC_040566|u87|ENSG00000111325|dwES	chr12	122977917	122977936	RBM5|HepG2	19
chr12	122977859	122978859	+	XLOC_040566|u87|ENSG00000111325|dwES	chr12	122978137	122978164	HNRNPM|K562	27
chr12	122977859	122978859	+	XLOC_040566|u87|ENSG00000111325|dwES	chr12	122977967	122978016	EIF3D|HepG2	49
chr12	122977859	122978859	+	XLOC_040566|u87|ENSG00000111325|dwES	chr12	122977875	122977921	AUH|K562	46
chr12	122977859	122978859	+	XLOC_040566|u87|ENSG00000111325|dwES	chr12	122978019	122978035	UPF1|K562	16
chr12	122977859	122978859	+	XLOC_040566|u87|ENSG00000111325|dwES	chr12	122978238	122978267	QKI|HepG2	29
chr12	122977859	122978859	+	XLOC_040566|u87|ENSG00000111325|dwES	chr12	122977898	122977910	NONO|K562	12
chr12	122977859	122978859	+	XLOC_040566|u87|ENSG00000111325|dwES	chr12	122978159	122978197	GEMIN5|K562	38
chr12	122977859	122978859	+	XLOC_040566|u87|ENSG00000111325|dwES	chr12	122978278	122978294	NCBP2|K562	16
chr12	122977859	122978859	+	XLOC_040566|u87|ENSG00000111325|dwES	chr12	122977966	122978000	IGF2BP2|K562	34
chr12	122977859	122978859	+	XLOC_040566|u87|ENSG00000111325|dwES	chr12	122977980	122978004	HNRNPU|HepG2	24
chr12	122977859	122978859	+	XLOC_040566|u87|ENSG00000111325|dwES	chr12	122977974	122977988	RBM15|HepG2	14
chr12	122977859	122978859	+	XLOC_040566|u87|ENSG00000111325|dwES	chr12	122978266	122978282	AGGF1|K562	16
chr12	122977859	122978859	+	XLOC_040566|u87|ENSG00000111325|dwES	chr12	122978006	122978055	TRA2A|K562	49
chr12	122977859	122978859	+	XLOC_040566|u87|ENSG00000111325|dwES	chr12	122977964	122978008	U2AF1|K562	44
chr12	122977859	122978859	+	XLOC_040566|u87|ENSG00000111325|dwES	chr12	122977965	122978006	CSTF2T|HepG2	41
chr12	122977859	122978859	+	XLOC_040566|u87|ENSG00000111325|dwES	chr12	122978234	122978273	CSTF2T|HepG2	39
chr12	122977859	122978859	+	XLOC_040566|u87|ENSG00000111325|dwES	chr12	122978253	122978286	ZNF622|K562	33
chr12	122977859	122978859	+	XLOC_040566|u87|ENSG00000111325|dwES	chr12	122978152	122978197	HNRNPK|K562	45
chr12	122977859	122978859	+	XLOC_040566|u87|ENSG00000111325|dwES	chr12	122977886	122977926	XRN2|HepG2	40
chr12	122977859	122978859	+	XLOC_040566|u87|ENSG00000111325|dwES	chr12	122978077	122978093	RPS5|K562	16
chr12	122977859	122978859	+	XLOC_040566|u87|ENSG00000111325|dwES	chr12	122977963	122977998	SUB1|HepG2	35
chr12	122977859	122978859	+	XLOC_040566|u87|ENSG00000111325|dwES	chr12	122978122	122978178	XRCC6|K562	56
chr12	122977859	122978859	+	XLOC_040566|u87|ENSG00000111325|dwES	chr12	122978241	122978284	PUS1|K562	43
chr12	122977859	122978859	+	XLOC_040566|u87|ENSG00000111325|dwES	chr12	122978087	122978114	FASTKD2|K562	27
chr12	122977859	122978859	+	XLOC_040566|u87|ENSG00000111325|dwES	chr12	122978207	122978241	UCHL5|HepG2	34
chr12	122977859	122978859	+	XLOC_040566|u87|ENSG00000111325|dwES	chr12	122977966	122978007	U2AF2|HepG2	41
chr12	122977859	122978859	+	XLOC_040566|u87|ENSG00000111325|dwES	chr12	122977832	122977871	LSM11|K562	12
chr12	122977859	122978859	+	XLOC_040566|u87|ENSG00000111325|dwES	chr12	122978263	122978300	EWSR1|K562	37
chr12	122977859	122978859	+	XLOC_040566|u87|ENSG00000111325|dwES	chr12	122977953	122977981	PPIL4|K562	28
chr12	122977859	122978859	+	XLOC_040566|u87|ENSG00000111325|dwES	chr12	122977977	122978007	HNRNPU|HepG2	30
chr12	122977859	122978859	+	XLOC_040566|u87|ENSG00000111325|dwES	chr12	122978141	122978181	POLR2G|HepG2	40
chr12	122977859	122978859	+	XLOC_040566|u87|ENSG00000111325|dwES	chr12	122978249	122978292	XRN2|K562	43
chr12	122977859	122978859	+	XLOC_040566|u87|ENSG00000111325|dwES	chr12	122978011	122978033	RBM22|HepG2	22
chr12	122977859	122978859	+	XLOC_040566|u87|ENSG00000111325|dwES	chr12	122978260	122978295	IGF2BP1|HepG2	35
chr12	122977859	122978859	+	XLOC_040566|u87|ENSG00000111325|dwES	chr12	122977879	122977885	RPS5|K562	6
chr12	122977859	122978859	+	XLOC_040566|u87|ENSG00000111325|dwES	chr12	122978209	122978223	U2AF1|HepG2	14
chr12	122977859	122978859	+	XLOC_040566|u87|ENSG00000111325|dwES	chr12	122977969	122977996	CSTF2T|K562	27
chr12	122977859	122978859	+	XLOC_040566|u87|ENSG00000111325|dwES	chr12	122977952	122977981	RBM22|HepG2	29
chr12	122977859	122978859	+	XLOC_040566|u87|ENSG00000111325|dwES	chr12	122977836	122977877	ILF3|HepG2	18
chr12	122977859	122978859	+	XLOC_040566|u87|ENSG00000111325|dwES	chr12	122977838	122977875	QKI|K562	16
chr12	122977859	122978859	+	XLOC_040566|u87|ENSG00000111325|dwES	chr12	122978057	122978089	SBDS|K562	32
chr12	122977859	122978859	+	XLOC_040566|u87|ENSG00000111325|dwES	chr12	122977960	122977977	ZRANB2|K562	17
chr12	122977859	122978859	+	XLOC_040566|u87|ENSG00000111325|dwES	chr12	122978235	122978262	GRWD1|HepG2	27
chr12	122977859	122978859	+	XLOC_040566|u87|ENSG00000111325|dwES	chr12	122977919	122977954	LSM11|K562	35
chr12	122977859	122978859	+	XLOC_040566|u87|ENSG00000111325|dwES	chr12	122978243	122978274	HNRNPU|HepG2	31
chr12	122977859	122978859	+	XLOC_040566|u87|ENSG00000111325|dwES	chr12	122978234	122978249	LIN28B|K562	15
chr12	122977859	122978859	+	XLOC_040566|u87|ENSG00000111325|dwES	chr12	122978153	122978206	HNRNPK|HepG2	53
chr12	122977859	122978859	+	XLOC_040566|u87|ENSG00000111325|dwES	chr12	122977970	122977995	RBFOX2|HepG2	25
chr12	122977859	122978859	+	XLOC_040566|u87|ENSG00000111325|dwES	chr12	122978166	122978189	KHDRBS1|K562	23
chr12	122977859	122978859	+	XLOC_040566|u87|ENSG00000111325|dwES	chr12	122977875	122977880	DDX24|K562	5
chr12	122977859	122978859	+	XLOC_040566|u87|ENSG00000111325|dwES	chr12	122977961	122977984	DDX24|K562	23
chr12	122977859	122978859	+	XLOC_040566|u87|ENSG00000111325|dwES	chr12	122978052	122978070	TARDBP|K562	18
chr12	122977859	122978859	+	XLOC_040566|u87|ENSG00000111325|dwES	chr12	122977912	122977988	KHDRBS1|K562	76
chr12	122977859	122978859	+	XLOC_040566|u87|ENSG00000111325|dwES	chr12	122978198	122978226	HNRNPL|HepG2	28
chr12	122977859	122978859	+	XLOC_040566|u87|ENSG00000111325|dwES	chr12	122977985	122977989	LSM11|HepG2	4
chr12	122977859	122978859	+	XLOC_040566|u87|ENSG00000111325|dwES	chr12	122978258	122978295	U2AF1|K562	37
chr12	122977859	122978859	+	XLOC_040566|u87|ENSG00000111325|dwES	chr12	122978062	122978097	UCHL5|HepG2	35
chr12	122977859	122978859	+	XLOC_040566|u87|ENSG00000111325|dwES	chr12	122977963	122977976	HNRNPA1|HepG2	13
chr12	122977859	122978859	+	XLOC_040566|u87|ENSG00000111325|dwES	chr12	122977852	122977921	HNRNPM|K562	62
chr12	122977859	122978859	+	XLOC_040566|u87|ENSG00000111325|dwES	chr12	122977899	122977923	RBM15|HepG2	24
chr12	122977859	122978859	+	XLOC_040566|u87|ENSG00000111325|dwES	chr12	122978173	122978178	DGCR8|HepG2	5
chr12	122977859	122978859	+	XLOC_040566|u87|ENSG00000111325|dwES	chr12	122977981	122977997	ZRANB2|K562	16
chr12	122977859	122978859	+	XLOC_040566|u87|ENSG00000111325|dwES	chr12	122978265	122978293	TAF15|HepG2	28
chr12	122977859	122978859	+	XLOC_040566|u87|ENSG00000111325|dwES	chr12	122977848	122977874	BCCIP|HepG2	15
chr12	122977859	122978859	+	XLOC_040566|u87|ENSG00000111325|dwES	chr12	122978153	122978160	UCHL5|HepG2	7
chr12	122977859	122978859	+	XLOC_040566|u87|ENSG00000111325|dwES	chr12	122977952	122977990	SUPV3L1|HepG2	38
chr12	122977859	122978859	+	XLOC_040566|u87|ENSG00000111325|dwES	chr12	122978205	122978231	RPS3|K562	26
chr12	122977859	122978859	+	XLOC_040566|u87|ENSG00000111325|dwES	chr12	122978232	122978260	BUD13|K562	28
chr12	122977859	122978859	+	XLOC_040566|u87|ENSG00000111325|dwES	chr12	122978256	122978301	RBM27|K562	45
chr12	122977859	122978859	+	XLOC_040566|u87|ENSG00000111325|dwES	chr12	122977981	122978056	XRCC6|HepG2	75
chr12	122977859	122978859	+	XLOC_040566|u87|ENSG00000111325|dwES	chr12	122978009	122978030	NOLC1|K562	21
chr12	122977859	122978859	+	XLOC_040566|u87|ENSG00000111325|dwES	chr12	122978043	122978086	SUPV3L1|HepG2	43
chr12	122977859	122978859	+	XLOC_040566|u87|ENSG00000111325|dwES	chr12	122978060	122978111	SF3A3|HepG2	51
chr12	122977859	122978859	+	XLOC_040566|u87|ENSG00000111325|dwES	chr12	122977973	122978040	ZNF622|K562	67
chr12	122977859	122978859	+	XLOC_040566|u87|ENSG00000111325|dwES	chr12	122978023	122978073	SRSF7|K562	50
chr12	122977859	122978859	+	XLOC_040566|u87|ENSG00000111325|dwES	chr12	122977863	122977910	SF3B4|HepG2	47
chr12	122977859	122978859	+	XLOC_040566|u87|ENSG00000111325|dwES	chr12	122978173	122978208	SRSF1|HepG2	35
chr12	122977859	122978859	+	XLOC_040566|u87|ENSG00000111325|dwES	chr12	122978020	122978049	SRSF1|K562	29
chr12	122977859	122978859	+	XLOC_040566|u87|ENSG00000111325|dwES	chr12	122978218	122978221	EWSR1|K562	3
chr12	122977859	122978859	+	XLOC_040566|u87|ENSG00000111325|dwES	chr12	122978044	122978070	PUS1|K562	26
chr12	122977859	122978859	+	XLOC_040566|u87|ENSG00000111325|dwES	chr12	122977949	122977999	FASTKD2|K562	50
chr12	122977859	122978859	+	XLOC_040566|u87|ENSG00000111325|dwES	chr12	122977870	122977908	FASTKD2|K562	38
chr12	122977859	122978859	+	XLOC_040566|u87|ENSG00000111325|dwES	chr12	122978246	122978284	AKAP8L|K562	38
chr12	122977859	122978859	+	XLOC_040566|u87|ENSG00000111325|dwES	chr12	122977818	122977884	HNRNPM|K562	25
chr12	122977859	122978859	+	XLOC_040566|u87|ENSG00000111325|dwES	chr12	122977851	122977888	SF3B4|HepG2	29
chr12	122977859	122978859	+	XLOC_040566|u87|ENSG00000111325|dwES	chr12	122978096	122978112	HNRNPM|K562	16
chr12	122977859	122978859	+	XLOC_040566|u87|ENSG00000111325|dwES	chr12	122977973	122978028	NKRF|HepG2	55
chr12	122977859	122978859	+	XLOC_040566|u87|ENSG00000111325|dwES	chr12	122978242	122978303	RBFOX2|HepG2	61
chr12	122977859	122978859	+	XLOC_040566|u87|ENSG00000111325|dwES	chr12	122977955	122977978	SF3A3|HepG2	23
chr12	122977859	122978859	+	XLOC_040566|u87|ENSG00000111325|dwES	chr12	122977949	122977975	CSTF2|HepG2	26
chr12	122977859	122978859	+	XLOC_040566|u87|ENSG00000111325|dwES	chr12	122978229	122978278	XRN2|HepG2	49
chr12	122977859	122978859	+	XLOC_040566|u87|ENSG00000111325|dwES	chr12	122977849	122977876	CDC40|HepG2	17
chr12	122977859	122978859	+	XLOC_040566|u87|ENSG00000111325|dwES	chr12	122977844	122977871	PPIL4|K562	12
chr12	122977859	122978859	+	XLOC_040566|u87|ENSG00000111325|dwES	chr12	122977978	122978001	AUH|HepG2	23
chr12	122977859	122978859	+	XLOC_040566|u87|ENSG00000111325|dwES	chr12	122978018	122978053	EIF4G2|K562	35
chr12	122977859	122978859	+	XLOC_040566|u87|ENSG00000111325|dwES	chr12	122977963	122977998	SF3B4|K562	35
chr12	122977859	122978859	+	XLOC_040566|u87|ENSG00000111325|dwES	chr12	122977855	122977888	TBRG4|K562	29
chr12	122977859	122978859	+	XLOC_040566|u87|ENSG00000111325|dwES	chr12	122977870	122977911	PUM2|K562	41
chr12	122977859	122978859	+	XLOC_040566|u87|ENSG00000111325|dwES	chr12	122978154	122978173	RBM15|K562	19
chr12	122977859	122978859	+	XLOC_040566|u87|ENSG00000111325|dwES	chr12	122978150	122978183	DDX6|HepG2	33
chr12	122977859	122978859	+	XLOC_040566|u87|ENSG00000111325|dwES	chr12	122978243	122978295	DDX42|K562	52
chr12	122977859	122978859	+	XLOC_040566|u87|ENSG00000111325|dwES	chr12	122977969	122978006	U2AF1|HepG2	37
chr12	122977859	122978859	+	XLOC_040566|u87|ENSG00000111325|dwES	chr12	122977965	122978006	U2AF2|HepG2	41
chr12	122977859	122978859	+	XLOC_040566|u87|ENSG00000111325|dwES	chr12	122977971	122977988	PTBP1|HepG2	17
chr12	122977859	122978859	+	XLOC_040566|u87|ENSG00000111325|dwES	chr12	122978137	122978178	XRCC6|K562	41
chr12	122977859	122978859	+	XLOC_040566|u87|ENSG00000111325|dwES	chr12	122978059	122978078	ZRANB2|K562	19
chr12	122977859	122978859	+	XLOC_040566|u87|ENSG00000111325|dwES	chr12	122978028	122978036	SRSF1|HepG2	8
chr12	122977859	122978859	+	XLOC_040566|u87|ENSG00000111325|dwES	chr12	122978271	122978288	UCHL5|K562	17
chr12	122977859	122978859	+	XLOC_040566|u87|ENSG00000111325|dwES	chr12	122977966	122977988	UCHL5|K562	22
chr12	122977859	122978859	+	XLOC_040566|u87|ENSG00000111325|dwES	chr12	122978242	122978292	TROVE2|K562	50
chr12	122977859	122978859	+	XLOC_040566|u87|ENSG00000111325|dwES	chr12	122977876	122977901	RBM15|K562	25
chr12	122977859	122978859	+	XLOC_040566|u87|ENSG00000111325|dwES	chr12	122978012	122978059	XRN2|K562	47
chr12	122977859	122978859	+	XLOC_040566|u87|ENSG00000111325|dwES	chr12	122978126	122978181	AGGF1|K562	55
chr12	122977859	122978859	+	XLOC_040566|u87|ENSG00000111325|dwES	chr12	122978081	122978116	SRSF1|K562	35
chr12	122977859	122978859	+	XLOC_040566|u87|ENSG00000111325|dwES	chr12	122978258	122978292	NONO|K562	34
chr12	122977859	122978859	+	XLOC_040566|u87|ENSG00000111325|dwES	chr12	122977858	122977894	HNRNPA1|K562	35
chr12	122977859	122978859	+	XLOC_040566|u87|ENSG00000111325|dwES	chr12	122977903	122977928	SF3B4|K562	25
chr12	122977859	122978859	+	XLOC_040566|u87|ENSG00000111325|dwES	chr12	122977858	122977907	XRN2|K562	48
chr12	122977859	122978859	+	XLOC_040566|u87|ENSG00000111325|dwES	chr12	122977976	122978002	NOL12|HepG2	26
chr12	122977859	122978859	+	XLOC_040566|u87|ENSG00000111325|dwES	chr12	122978253	122978299	SRSF1|HepG2	46
chr12	122977859	122978859	+	XLOC_040566|u87|ENSG00000111325|dwES	chr12	122978062	122978086	FASTKD2|K562	24
chr12	122977859	122978859	+	XLOC_040566|u87|ENSG00000111325|dwES	chr12	122978063	122978123	LARP4|K562	60
chr12	122977859	122978859	+	XLOC_040566|u87|ENSG00000111325|dwES	chr12	122977988	122978013	ILF3|K562	25
chr12	122977859	122978859	+	XLOC_040566|u87|ENSG00000111325|dwES	chr12	122978268	122978292	SF3B4|HepG2	24
chr12	122977859	122978859	+	XLOC_040566|u87|ENSG00000111325|dwES	chr12	122978010	122978037	SLTM|K562	27
chr12	122977859	122978859	+	XLOC_040566|u87|ENSG00000111325|dwES	chr12	122978247	122978276	CDC40|HepG2	29
chr12	122977859	122978859	+	XLOC_040566|u87|ENSG00000111325|dwES	chr12	122978007	122978038	XPO5|HepG2	31
chr12	122977859	122978859	+	XLOC_040566|u87|ENSG00000111325|dwES	chr12	122977888	122977905	SF3A3|HepG2	17
chr12	122977859	122978859	+	XLOC_040566|u87|ENSG00000111325|dwES	chr12	122977958	122978002	BUD13|K562	44
chr12	122977859	122978859	+	XLOC_040566|u87|ENSG00000111325|dwES	chr12	122978633	122978691	RBM5|HepG2	58
chr12	122977859	122978859	+	XLOC_040566|u87|ENSG00000111325|dwES	chr12	122978599	122978604	SLTM|HepG2	5
chr12	122977859	122978859	+	XLOC_040566|u87|ENSG00000111325|dwES	chr12	122978371	122978409	BCCIP|HepG2	38
chr12	122977859	122978859	+	XLOC_040566|u87|ENSG00000111325|dwES	chr12	122978317	122978345	U2AF2|HepG2	28
chr12	122977859	122978859	+	XLOC_040566|u87|ENSG00000111325|dwES	chr12	122978486	122978527	SRSF1|HepG2	41
chr12	122977859	122978859	+	XLOC_040566|u87|ENSG00000111325|dwES	chr12	122978547	122978552	NCBP2|K562	5
chr12	122977859	122978859	+	XLOC_040566|u87|ENSG00000111325|dwES	chr12	122978424	122978448	UCHL5|K562	24
chr12	122977859	122978859	+	XLOC_040566|u87|ENSG00000111325|dwES	chr12	122978684	122978692	DDX6|HepG2	8
chr12	122977859	122978859	+	XLOC_040566|u87|ENSG00000111325|dwES	chr12	122978763	122978786	LSM11|K562	23
chr12	122977859	122978859	+	XLOC_040566|u87|ENSG00000111325|dwES	chr12	122978306	122978331	MTPAP|K562	25
chr12	122977859	122978859	+	XLOC_040566|u87|ENSG00000111325|dwES	chr12	122978795	122978820	PTBP1|HepG2	25
chr12	122977859	122978859	+	XLOC_040566|u87|ENSG00000111325|dwES	chr12	122978501	122978531	FXR2|K562	30
chr12	122977859	122978859	+	XLOC_040566|u87|ENSG00000111325|dwES	chr12	122978479	122978521	LSM11|HepG2	42
chr12	122977859	122978859	+	XLOC_040566|u87|ENSG00000111325|dwES	chr12	122978759	122978793	DGCR8|HepG2	34
chr12	122977859	122978859	+	XLOC_040566|u87|ENSG00000111325|dwES	chr12	122978484	122978529	SRSF9|HepG2	45
chr12	122977859	122978859	+	XLOC_040566|u87|ENSG00000111325|dwES	chr12	122978581	122978619	XRN2|HepG2	38
chr12	122977859	122978859	+	XLOC_040566|u87|ENSG00000111325|dwES	chr12	122978844	122978877	DDX42|K562	15
chr12	122977859	122978859	+	XLOC_040566|u87|ENSG00000111325|dwES	chr12	122978754	122978767	DDX6|K562	13
chr12	122977859	122978859	+	XLOC_040566|u87|ENSG00000111325|dwES	chr12	122978730	122978773	SLTM|HepG2	43
chr12	122977859	122978859	+	XLOC_040566|u87|ENSG00000111325|dwES	chr12	122978847	122978874	RBM15|K562	12
chr12	122977859	122978859	+	XLOC_040566|u87|ENSG00000111325|dwES	chr12	122978444	122978475	LARP4|HepG2	31
chr12	122977859	122978859	+	XLOC_040566|u87|ENSG00000111325|dwES	chr12	122978756	122978818	PPIG|HepG2	62
chr12	122977859	122978859	+	XLOC_040566|u87|ENSG00000111325|dwES	chr12	122978497	122978562	PPIG|HepG2	65
chr12	122977859	122978859	+	XLOC_040566|u87|ENSG00000111325|dwES	chr12	122978333	122978363	DDX24|K562	30
chr12	122977859	122978859	+	XLOC_040566|u87|ENSG00000111325|dwES	chr12	122978360	122978394	U2AF1|HepG2	34
chr12	122977859	122978859	+	XLOC_040566|u87|ENSG00000111325|dwES	chr12	122978709	122978740	NCBP2|HepG2	31
chr12	122977859	122978859	+	XLOC_040566|u87|ENSG00000111325|dwES	chr12	122978767	122978815	EIF3H|HepG2	48
chr12	122977859	122978859	+	XLOC_040566|u87|ENSG00000111325|dwES	chr12	122978480	122978511	FMR1|K562	31
chr12	122977859	122978859	+	XLOC_040566|u87|ENSG00000111325|dwES	chr12	122978484	122978537	SRSF1|K562	53
chr12	122977859	122978859	+	XLOC_040566|u87|ENSG00000111325|dwES	chr12	122978783	122978876	YBX3|K562	76
chr12	122977859	122978859	+	XLOC_040566|u87|ENSG00000111325|dwES	chr12	122978751	122978781	SLTM|K562	30
chr12	122977859	122978859	+	XLOC_040566|u87|ENSG00000111325|dwES	chr12	122978752	122978755	HLTF|K562	3
chr12	122977859	122978859	+	XLOC_040566|u87|ENSG00000111325|dwES	chr12	122978315	122978335	SF3A3|HepG2	20
chr12	122977859	122978859	+	XLOC_040566|u87|ENSG00000111325|dwES	chr12	122978710	122978712	SMNDC1|HepG2	2
chr12	122977859	122978859	+	XLOC_040566|u87|ENSG00000111325|dwES	chr12	122978711	122978733	AGO2|HEK293	22
chr12	122977859	122978859	+	XLOC_040566|u87|ENSG00000111325|dwES	chr12	122978734	122978754	EFTUD2|HepG2	20
chr12	122977859	122978859	+	XLOC_040566|u87|ENSG00000111325|dwES	chr12	122978465	122978504	NCBP2|K562	39
chr12	122977859	122978859	+	XLOC_040566|u87|ENSG00000111325|dwES	chr12	122978439	122978457	RBM22|HepG2	18
chr12	122977859	122978859	+	XLOC_040566|u87|ENSG00000111325|dwES	chr12	122978455	122978472	UCHL5|HepG2	17
chr12	122977859	122978859	+	XLOC_040566|u87|ENSG00000111325|dwES	chr12	122978363	122978414	HLTF|K562	51
chr12	122977859	122978859	+	XLOC_040566|u87|ENSG00000111325|dwES	chr12	122978644	122978661	EFTUD2|HepG2	17
chr12	122977859	122978859	+	XLOC_040566|u87|ENSG00000111325|dwES	chr12	122978393	122978433	RBM5|HepG2	40
chr12	122977859	122978859	+	XLOC_040566|u87|ENSG00000111325|dwES	chr12	122978614	122978650	SND1|K562	36
chr12	122977859	122978859	+	XLOC_040566|u87|ENSG00000111325|dwES	chr12	122978454	122978483	RBM15|HepG2	29
chr12	122977859	122978859	+	XLOC_040566|u87|ENSG00000111325|dwES	chr12	122978444	122978465	PPIG|HepG2	21
chr12	122977859	122978859	+	XLOC_040566|u87|ENSG00000111325|dwES	chr12	122978539	122978571	DROSHA|K562	32
chr12	122977859	122978859	+	XLOC_040566|u87|ENSG00000111325|dwES	chr12	122978738	122978750	SF3B4|HepG2	12
chr12	122977859	122978859	+	XLOC_040566|u87|ENSG00000111325|dwES	chr12	122978394	122978553	GRWD1|HepG2	159
chr12	122977859	122978859	+	XLOC_040566|u87|ENSG00000111325|dwES	chr12	122978854	122978877	BUD13|K562	5
chr12	122977859	122978859	+	XLOC_040566|u87|ENSG00000111325|dwES	chr12	122978463	122978495	RBM15|HepG2	32
chr12	122977859	122978859	+	XLOC_040566|u87|ENSG00000111325|dwES	chr12	122978599	122978611	XRN2|K562	12
chr12	122977859	122978859	+	XLOC_040566|u87|ENSG00000111325|dwES	chr12	122978577	122978608	IGF2BP1|HepG2	31
chr12	122977859	122978859	+	XLOC_040566|u87|ENSG00000111325|dwES	chr12	122978481	122978537	SRSF1|HepG2	56
chr12	122977859	122978859	+	XLOC_040566|u87|ENSG00000111325|dwES	chr12	122978768	122978819	BUD13|HepG2	51
chr12	122977859	122978859	+	XLOC_040566|u87|ENSG00000111325|dwES	chr12	122978598	122978661	SF3B4|HepG2	63
chr12	122977859	122978859	+	XLOC_040566|u87|ENSG00000111325|dwES	chr12	122978488	122978510	U2AF2|HepG2	22
chr12	122977859	122978859	+	XLOC_040566|u87|ENSG00000111325|dwES	chr12	122978392	122978423	SF3B4|K562	31
chr12	122977859	122978859	+	XLOC_040566|u87|ENSG00000111325|dwES	chr12	122978858	122978865	CSTF2T|HepG2	1
chr12	122977859	122978859	+	XLOC_040566|u87|ENSG00000111325|dwES	chr12	122978372	122978397	NOL12|HepG2	25
chr12	122977859	122978859	+	XLOC_040566|u87|ENSG00000111325|dwES	chr12	122978331	122978421	SF3B4|HepG2	90
chr12	122977859	122978859	+	XLOC_040566|u87|ENSG00000111325|dwES	chr12	122978487	122978496	SRSF7|K562	9
chr12	122977859	122978859	+	XLOC_040566|u87|ENSG00000111325|dwES	chr12	122978444	122978482	FXR1|K562	38
chr12	122977859	122978859	+	XLOC_040566|u87|ENSG00000111325|dwES	chr12	122978610	122978642	GPKOW|K562	32
chr12	122977859	122978859	+	XLOC_040566|u87|ENSG00000111325|dwES	chr12	122978805	122978816	SRSF1|HepG2	11
chr12	122977859	122978859	+	XLOC_040566|u87|ENSG00000111325|dwES	chr12	122978617	122978645	SLTM|K562	28
chr12	122977859	122978859	+	XLOC_040566|u87|ENSG00000111325|dwES	chr12	122978495	122978499	BUD13|HepG2	4
chr12	122977859	122978859	+	XLOC_040566|u87|ENSG00000111325|dwES	chr12	122978833	122978859	BUD13|K562	26
chr12	122977859	122978859	+	XLOC_040566|u87|ENSG00000111325|dwES	chr12	122978480	122978518	RBM15|K562	38
chr12	122977859	122978859	+	XLOC_040566|u87|ENSG00000111325|dwES	chr12	122978843	122978872	SRSF1|HepG2	16
chr12	122977859	122978859	+	XLOC_040566|u87|ENSG00000111325|dwES	chr12	122978483	122978532	UCHL5|HepG2	49
chr12	122977859	122978859	+	XLOC_040566|u87|ENSG00000111325|dwES	chr12	122978742	122978762	XRN2|HepG2	20
chr12	122977859	122978859	+	XLOC_040566|u87|ENSG00000111325|dwES	chr12	122978735	122978756	EFTUD2|HepG2	21
chr12	122977859	122978859	+	XLOC_040566|u87|ENSG00000111325|dwES	chr12	122978325	122978381	SRSF7|K562	56
chr12	122977859	122978859	+	XLOC_040566|u87|ENSG00000111325|dwES	chr12	122978334	122978390	ZNF622|K562	56
chr12	122977859	122978859	+	XLOC_040566|u87|ENSG00000111325|dwES	chr12	122978812	122978839	RPS3|HepG2	27
chr12	122977859	122978859	+	XLOC_040566|u87|ENSG00000111325|dwES	chr12	122978336	122978349	CDC40|HepG2	13
chr12	122977859	122978859	+	XLOC_040566|u87|ENSG00000111325|dwES	chr12	122978555	122978570	YBX3|K562	15
chr12	122977859	122978859	+	XLOC_040566|u87|ENSG00000111325|dwES	chr12	122978609	122978667	EFTUD2|K562	58
chr12	122977859	122978859	+	XLOC_040566|u87|ENSG00000111325|dwES	chr12	122978789	122978813	NOL12|HepG2	24
chr12	122977859	122978859	+	XLOC_040566|u87|ENSG00000111325|dwES	chr12	122978491	122978558	GRWD1|HepG2	67
chr12	122977859	122978859	+	XLOC_040566|u87|ENSG00000111325|dwES	chr12	122978854	122978897	RBM15|K562	5
chr12	122977859	122978859	+	XLOC_040566|u87|ENSG00000111325|dwES	chr12	122978586	122978612	U2AF2|K562	26
chr12	122977859	122978859	+	XLOC_040566|u87|ENSG00000111325|dwES	chr12	122978391	122978532	UCHL5|K562	141
chr12	122977859	122978859	+	XLOC_040566|u87|ENSG00000111325|dwES	chr12	122978768	122978774	U2AF1|HepG2	6
chr12	122977859	122978859	+	XLOC_040566|u87|ENSG00000111325|dwES	chr12	122978552	122978568	NCBP2|K562	16
chr12	122977859	122978859	+	XLOC_040566|u87|ENSG00000111325|dwES	chr12	122978492	122978570	HLTF|K562	78
chr12	122977859	122978859	+	XLOC_040566|u87|ENSG00000111325|dwES	chr12	122978752	122978795	YBX3|K562	43
chr12	122977859	122978859	+	XLOC_040566|u87|ENSG00000111325|dwES	chr12	122978752	122978778	NCBP2|K562	26
chr12	122977859	122978859	+	XLOC_040566|u87|ENSG00000111325|dwES	chr12	122978639	122978668	RBM15|K562	29
chr12	122977859	122978859	+	XLOC_040566|u87|ENSG00000111325|dwES	chr12	122978776	122978867	SRSF9|HepG2	83
chr12	122977859	122978859	+	XLOC_040566|u87|ENSG00000111325|dwES	chr12	122978752	122978780	DDX55|K562	28
chr12	122977859	122978859	+	XLOC_040566|u87|ENSG00000111325|dwES	chr12	122978605	122978650	XRN2|K562	45
chr12	122977859	122978859	+	XLOC_040566|u87|ENSG00000111325|dwES	chr12	122978752	122978754	XRCC6|K562	2
chr12	122977859	122978859	+	XLOC_040566|u87|ENSG00000111325|dwES	chr12	122978381	122978402	UCHL5|HepG2	21
chr12	122977859	122978859	+	XLOC_040566|u87|ENSG00000111325|dwES	chr12	122978644	122978649	AGGF1|HepG2	5
chr12	122977859	122978859	+	XLOC_040566|u87|ENSG00000111325|dwES	chr12	122978368	122978389	SRSF7|HepG2	21
chr12	122977859	122978859	+	XLOC_040566|u87|ENSG00000111325|dwES	chr12	122978376	122978423	RBM5|HepG2	47
chr12	122977859	122978859	+	XLOC_040566|u87|ENSG00000111325|dwES	chr12	122978494	122978546	SRSF1|K562	52
chr12	122977859	122978859	+	XLOC_040566|u87|ENSG00000111325|dwES	chr12	122978767	122978816	SRSF1|K562	49
chr12	122977859	122978859	+	XLOC_040566|u87|ENSG00000111325|dwES	chr12	122978517	122978539	PTBP1|HepG2	22
chr12	122977859	122978859	+	XLOC_040566|u87|ENSG00000111325|dwES	chr12	122978765	122978775	LSM11|K562	10
chr12	122977859	122978859	+	XLOC_040566|u87|ENSG00000111325|dwES	chr12	122978341	122978383	TRA2A|HepG2	42
chr12	122977859	122978859	+	XLOC_040566|u87|ENSG00000111325|dwES	chr12	122978818	122978867	GRWD1|HepG2	41
chr12	122977859	122978859	+	XLOC_040566|u87|ENSG00000111325|dwES	chr12	122978692	122978721	DDX6|HepG2	29
chr12	122977859	122978859	+	XLOC_040566|u87|ENSG00000111325|dwES	chr12	122978842	122978871	UCHL5|HepG2	17
chr12	122977859	122978859	+	XLOC_040566|u87|ENSG00000111325|dwES	chr12	122978685	122978712	SRSF1|HepG2	27
chr12	122977859	122978859	+	XLOC_040566|u87|ENSG00000111325|dwES	chr12	122978633	122978665	SF3B4|HepG2	32
chr12	122977859	122978859	+	XLOC_040566|u87|ENSG00000111325|dwES	chr12	122978469	122978523	ZNF622|K562	54
chr12	122977859	122978859	+	XLOC_040566|u87|ENSG00000111325|dwES	chr12	122978442	122978450	SRSF7|HepG2	8
chr12	122977859	122978859	+	XLOC_040566|u87|ENSG00000111325|dwES	chr12	122978362	122978390	DDX6|K562	28
chr12	122977859	122978859	+	XLOC_040566|u87|ENSG00000111325|dwES	chr12	122978750	122978786	PRPF8|K562	36
chr12	122977859	122978859	+	XLOC_040566|u87|ENSG00000111325|dwES	chr12	122978311	122978384	SMNDC1|HepG2	73
chr12	122977859	122978859	+	XLOC_040566|u87|ENSG00000111325|dwES	chr12	122978806	122978871	GRWD1|HepG2	53
chr12	122977859	122978859	+	XLOC_040566|u87|ENSG00000111325|dwES	chr12	122978485	122978506	LSM11|K562	21
chr12	122977859	122978859	+	XLOC_040566|u87|ENSG00000111325|dwES	chr12	122978337	122978352	EFTUD2|HepG2	15
chr12	122977859	122978859	+	XLOC_040566|u87|ENSG00000111325|dwES	chr12	122978814	122978869	ZNF622|K562	45
chr12	122977859	122978859	+	XLOC_040566|u87|ENSG00000111325|dwES	chr12	122978638	122978664	SAFB2|K562	26
chr12	122977859	122978859	+	XLOC_040566|u87|ENSG00000111325|dwES	chr12	122978776	122978894	PPIG|HepG2	83
chr12	122977859	122978859	+	XLOC_040566|u87|ENSG00000111325|dwES	chr12	122978386	122978439	SF3B4|K562	53
chr12	122977859	122978859	+	XLOC_040566|u87|ENSG00000111325|dwES	chr12	122978735	122978757	GTF2F1|K562	22
chr12	122977859	122978859	+	XLOC_040566|u87|ENSG00000111325|dwES	chr12	122978603	122978651	CPSF6|K562	48
chr12	122977859	122978859	+	XLOC_040566|u87|ENSG00000111325|dwES	chr12	122978485	122978524	METAP2|K562	39
chr12	122977859	122978859	+	XLOC_040566|u87|ENSG00000111325|dwES	chr12	122978857	122978927	UPF1|K562	2
chr12	122977859	122978859	+	XLOC_040566|u87|ENSG00000111325|dwES	chr12	122978519	122978544	DDX3X|HepG2	25
chr12	122977859	122978859	+	XLOC_040566|u87|ENSG00000111325|dwES	chr12	122978848	122978872	DDX3X|HepG2	11
chr12	122977859	122978859	+	XLOC_040566|u87|ENSG00000111325|dwES	chr12	122978599	122978631	FKBP4|HepG2	32
chr12	122977859	122978859	+	XLOC_040566|u87|ENSG00000111325|dwES	chr12	122978385	122978425	SRSF1|HepG2	40
chr12	122977859	122978859	+	XLOC_040566|u87|ENSG00000111325|dwES	chr12	122978632	122978659	EFTUD2|HepG2	27
chr12	122977859	122978859	+	XLOC_040566|u87|ENSG00000111325|dwES	chr12	122978522	122978559	UCHL5|K562	37
chr12	122977859	122978859	+	XLOC_040566|u87|ENSG00000111325|dwES	chr12	122978491	122978555	SRSF7|K562	64
chr12	122977859	122978859	+	XLOC_040566|u87|ENSG00000111325|dwES	chr12	122978760	122978794	GRWD1|HepG2	34
chr12	122977859	122978859	+	XLOC_040566|u87|ENSG00000111325|dwES	chr12	122978487	122978553	EIF4G2|K562	66
chr12	122977859	122978859	+	XLOC_040566|u87|ENSG00000111325|dwES	chr12	122978733	122978784	IGF2BP3|HepG2	51
chr12	122977859	122978859	+	XLOC_040566|u87|ENSG00000111325|dwES	chr12	122978767	122978794	UCHL5|HepG2	27
chr12	122977859	122978859	+	XLOC_040566|u87|ENSG00000111325|dwES	chr12	122978341	122978360	CPSF6|K562	19
chr12	122977859	122978859	+	XLOC_040566|u87|ENSG00000111325|dwES	chr12	122978768	122978815	SRSF1|HepG2	47
chr12	122977859	122978859	+	XLOC_040566|u87|ENSG00000111325|dwES	chr12	122978839	122978877	RBM22|HepG2	20
chr12	122977859	122978859	+	XLOC_040566|u87|ENSG00000111325|dwES	chr12	122978461	122978508	YBX3|K562	47
chr12	122977859	122978859	+	XLOC_040566|u87|ENSG00000111325|dwES	chr12	122978328	122978374	HNRNPUL1|HepG2	46
chr12	122977859	122978859	+	XLOC_040566|u87|ENSG00000111325|dwES	chr12	122978818	122978877	PPIG|HepG2	41
chr12	122977859	122978859	+	XLOC_040566|u87|ENSG00000111325|dwES	chr12	122978599	122978651	GTF2F1|HepG2	52
chr12	122977859	122978859	+	XLOC_040566|u87|ENSG00000111325|dwES	chr12	122978450	122978463	U2AF1|HepG2	13
chr12	122977859	122978859	+	XLOC_040566|u87|ENSG00000111325|dwES	chr12	122978756	122978792	CPSF6|K562	36
chr12	122977859	122978859	+	XLOC_040566|u87|ENSG00000111325|dwES	chr12	122978435	122978558	ZNF622|K562	123
chr12	122977859	122978859	+	XLOC_040566|u87|ENSG00000111325|dwES	chr12	122978831	122978868	SLTM|HepG2	28
chr12	122977859	122978859	+	XLOC_040566|u87|ENSG00000111325|dwES	chr12	122978355	122978383	SRSF7|K562	28
chr12	122977859	122978859	+	XLOC_040566|u87|ENSG00000111325|dwES	chr12	122978754	122978777	SND1|K562	23
chr12	122977859	122978859	+	XLOC_040566|u87|ENSG00000111325|dwES	chr12	122978478	122978525	RBM15|K562	47
chr12	122977859	122978859	+	XLOC_040566|u87|ENSG00000111325|dwES	chr12	122978494	122978532	RBM15|HepG2	38
chr12	122977859	122978859	+	XLOC_040566|u87|ENSG00000111325|dwES	chr12	122978749	122978798	BUD13|K562	49
chr12	122977859	122978859	+	XLOC_040566|u87|ENSG00000111325|dwES	chr12	122978847	122978878	RBM15|HepG2	12
chr12	122977859	122978859	+	XLOC_040566|u87|ENSG00000111325|dwES	chr12	122978750	122978769	DROSHA|K562	19
chr12	122977859	122978859	+	XLOC_040566|u87|ENSG00000111325|dwES	chr12	122978571	122978613	RBM22|HepG2	42
chr12	122977859	122978859	+	XLOC_040566|u87|ENSG00000111325|dwES	chr12	122978831	122978859	ZNF622|K562	28
chr12	122977859	122978859	+	XLOC_040566|u87|ENSG00000111325|dwES	chr12	122978417	122978456	RBM15|K562	39
chr12	122977859	122978859	+	XLOC_040566|u87|ENSG00000111325|dwES	chr12	122978376	122978402	SRSF1|K562	26
chr12	122977859	122978859	+	XLOC_040566|u87|ENSG00000111325|dwES	chr12	122978813	122978875	LARP4|K562	46
chr12	122977859	122978859	+	XLOC_040566|u87|ENSG00000111325|dwES	chr12	122978238	122978349	SF3B4|K562	111
chr12	122977859	122978859	+	XLOC_040566|u87|ENSG00000111325|dwES	chr12	122978252	122978312	RBFOX2|K562	60
chr12	122977859	122978859	+	XLOC_040566|u87|ENSG00000111325|dwES	chr12	122978254	122978313	ILF3|K562	59
chr12	122977859	122978859	+	XLOC_040566|u87|ENSG00000111325|dwES	chr12	122978273	122978323	METAP2|K562	50
chr12	122977859	122978859	+	XLOC_040566|u87|ENSG00000111325|dwES	chr12	122978273	122978306	DHX30|HepG2	33
chr12	122977859	122978859	+	XLOC_040566|u87|ENSG00000111325|dwES	chr12	122978276	122978305	PPIL4|K562	29
chr12	122977859	122978859	+	XLOC_040566|u87|ENSG00000111325|dwES	chr12	122978289	122978325	SMNDC1|K562	36
chr12	122977859	122978859	+	XLOC_040566|u87|ENSG00000111325|dwES	chr12	122978274	122978306	TRA2A|K562	32
chr12	122977859	122978859	+	XLOC_040566|u87|ENSG00000111325|dwES	chr12	122978264	122978314	FASTKD2|HepG2	50
chr12	122977859	122978859	+	XLOC_040566|u87|ENSG00000111325|dwES	chr12	122978297	122978323	GTF2F1|K562	26
chr12	122977859	122978859	+	XLOC_040566|u87|ENSG00000111325|dwES	chr12	122978263	122978309	EFTUD2|HepG2	46
chr12	122977859	122978859	+	XLOC_040566|u87|ENSG00000111325|dwES	chr12	122978260	122978315	UCHL5|HepG2	55
chr12	122977859	122978859	+	XLOC_040566|u87|ENSG00000111325|dwES	chr12	122978288	122978365	AGGF1|HepG2	77
chr12	122977859	122978859	+	XLOC_040566|u87|ENSG00000111325|dwES	chr12	122978278	122978366	BUD13|K562	88
chr12	122977859	122978859	+	XLOC_040566|u87|ENSG00000111325|dwES	chr12	122978267	122978307	RBM5|HepG2	40
chr12	122977859	122978859	+	XLOC_040566|u87|ENSG00000111325|dwES	chr12	122978286	122978340	LSM11|K562	54
chr12	122977859	122978859	+	XLOC_040566|u87|ENSG00000111325|dwES	chr12	122978300	122978329	RBM22|K562	29
chr12	122977859	122978859	+	XLOC_040566|u87|ENSG00000111325|dwES	chr12	122978256	122978338	SF3B4|K562	82
chr20	63955759	63956759	+	XLOC_040566|u87|ENSG00000198276|dwES	chr20	63955940	63955981	SFPQ|HepG2	41
chr20	63955759	63956759	+	XLOC_040566|u87|ENSG00000198276|dwES	chr20	63955959	63955990	XPO5|HepG2	31
chr20	63955759	63956759	+	XLOC_040566|u87|ENSG00000198276|dwES	chr20	63956177	63956221	CSTF2T|K562	44
chr20	63955759	63956759	+	XLOC_040566|u87|ENSG00000198276|dwES	chr20	63955735	63955771	HNRNPL|K562	12
chr20	63955759	63956759	+	XLOC_040566|u87|ENSG00000198276|dwES	chr20	63956081	63956110	KHSRP|K562	29
chr20	63955759	63956759	+	XLOC_040566|u87|ENSG00000198276|dwES	chr20	63956175	63956217	DGCR8|HepG2	42
chr20	63955759	63956759	+	XLOC_040566|u87|ENSG00000198276|dwES	chr20	63955954	63955983	AKAP8L|K562	29
chr20	63955759	63956759	+	XLOC_040566|u87|ENSG00000198276|dwES	chr20	63956016	63956035	RBFOX2|HepG2	19
chr20	63955759	63956759	+	XLOC_040566|u87|ENSG00000198276|dwES	chr20	63956032	63956073	XRN2|HepG2	41
chr20	63955759	63956759	+	XLOC_040566|u87|ENSG00000198276|dwES	chr20	63955835	63955864	TAF15|HepG2	29
chr20	63955759	63956759	+	XLOC_040566|u87|ENSG00000198276|dwES	chr20	63955949	63955987	RBM22|HepG2	38
chr20	63955759	63956759	+	XLOC_040566|u87|ENSG00000198276|dwES	chr20	63956258	63956261	DDX6|HepG2	3
chr20	63955759	63956759	+	XLOC_040566|u87|ENSG00000198276|dwES	chr20	63956201	63956207	SND1|HepG2	6
chr20	63955759	63956759	+	XLOC_040566|u87|ENSG00000198276|dwES	chr20	63956174	63956179	PRPF8|K562	5
chr20	63955759	63956759	+	XLOC_040566|u87|ENSG00000198276|dwES	chr20	63956365	63956385	FMR1|K562	20
chr20	63955759	63956759	+	XLOC_040566|u87|ENSG00000198276|dwES	chr20	63956111	63956133	GRWD1|HepG2	22
chr20	63955759	63956759	+	XLOC_040566|u87|ENSG00000198276|dwES	chr20	63956230	63956260	PRPF8|HepG2	30
chr20	63955759	63956759	+	XLOC_040566|u87|ENSG00000198276|dwES	chr20	63956255	63956349	NCBP2|HepG2	94
chr20	63955759	63956759	+	XLOC_040566|u87|ENSG00000198276|dwES	chr20	63955786	63955795	DDX6|K562	9
chr20	63955759	63956759	+	XLOC_040566|u87|ENSG00000198276|dwES	chr20	63956028	63956068	AGGF1|HepG2	40
chr20	63955759	63956759	+	XLOC_040566|u87|ENSG00000198276|dwES	chr20	63956032	63956076	XRN2|HepG2	44
chr20	63955759	63956759	+	XLOC_040566|u87|ENSG00000198276|dwES	chr20	63956396	63956427	SRSF9|HepG2	31
chr20	63955759	63956759	+	XLOC_040566|u87|ENSG00000198276|dwES	chr20	63956163	63956226	NKRF|HepG2	63
chr20	63955759	63956759	+	XLOC_040566|u87|ENSG00000198276|dwES	chr20	63956015	63956046	BCCIP|HepG2	31
chr20	63955759	63956759	+	XLOC_040566|u87|ENSG00000198276|dwES	chr20	63955965	63955980	EFTUD2|K562	15
chr20	63955759	63956759	+	XLOC_040566|u87|ENSG00000198276|dwES	chr20	63956009	63956027	IGF2BP2|K562	18
chr20	63955759	63956759	+	XLOC_040566|u87|ENSG00000198276|dwES	chr20	63956165	63956227	IGF2BP3|HepG2	62
chr20	63955759	63956759	+	XLOC_040566|u87|ENSG00000198276|dwES	chr20	63956182	63956223	RBM5|HepG2	41
chr20	63955759	63956759	+	XLOC_040566|u87|ENSG00000198276|dwES	chr20	63955936	63955994	IGF2BP3|HepG2	58
chr20	63955759	63956759	+	XLOC_040566|u87|ENSG00000198276|dwES	chr20	63955954	63955981	SUPV3L1|HepG2	27
chr20	63955759	63956759	+	XLOC_040566|u87|ENSG00000198276|dwES	chr20	63955953	63955979	CSTF2T|HepG2	26
chr20	63955759	63956759	+	XLOC_040566|u87|ENSG00000198276|dwES	chr20	63956191	63956223	TIA1|HepG2	32
chr20	63955759	63956759	+	XLOC_040566|u87|ENSG00000198276|dwES	chr20	63956363	63956413	NCBP2|HepG2	50
chr20	63955759	63956759	+	XLOC_040566|u87|ENSG00000198276|dwES	chr20	63955883	63955941	LIN28B|K562	58
chr20	63955759	63956759	+	XLOC_040566|u87|ENSG00000198276|dwES	chr20	63956171	63956196	DDX55|HepG2	25
chr20	63955759	63956759	+	XLOC_040566|u87|ENSG00000198276|dwES	chr20	63956060	63956096	CDC40|HepG2	36
chr20	63955759	63956759	+	XLOC_040566|u87|ENSG00000198276|dwES	chr20	63955873	63955929	HNRNPM|K562	56
chr20	63955759	63956759	+	XLOC_040566|u87|ENSG00000198276|dwES	chr20	63956177	63956184	CSTF2|HepG2	7
chr20	63955759	63956759	+	XLOC_040566|u87|ENSG00000198276|dwES	chr20	63955932	63955979	TIA1|HepG2	47
chr20	63955759	63956759	+	XLOC_040566|u87|ENSG00000198276|dwES	chr20	63956271	63956296	PPIG|HepG2	25
chr20	63955759	63956759	+	XLOC_040566|u87|ENSG00000198276|dwES	chr20	63956183	63956218	CDC40|HepG2	35
chr20	63955759	63956759	+	XLOC_040566|u87|ENSG00000198276|dwES	chr20	63956330	63956378	FXR2|K562	48
chr20	63955759	63956759	+	XLOC_040566|u87|ENSG00000198276|dwES	chr20	63955679	63955764	FAM120A|HepG2	5
chr20	63955759	63956759	+	XLOC_040566|u87|ENSG00000198276|dwES	chr20	63956174	63956214	DGCR8|K562	40
chr20	63955759	63956759	+	XLOC_040566|u87|ENSG00000198276|dwES	chr20	63955807	63955832	SRSF1|HepG2	25
chr20	63955759	63956759	+	XLOC_040566|u87|ENSG00000198276|dwES	chr20	63955924	63955985	HNRNPUL1|HepG2	61
chr20	63955759	63956759	+	XLOC_040566|u87|ENSG00000198276|dwES	chr20	63956239	63956280	NCBP2|HepG2	41
chr20	63955759	63956759	+	XLOC_040566|u87|ENSG00000198276|dwES	chr20	63955808	63955825	NOLC1|K562	17
chr20	63955759	63956759	+	XLOC_040566|u87|ENSG00000198276|dwES	chr20	63956347	63956401	FXR2|K562	54
chr20	63955759	63956759	+	XLOC_040566|u87|ENSG00000198276|dwES	chr20	63956160	63956225	FAM120A|HepG2	65
chr20	63955759	63956759	+	XLOC_040566|u87|ENSG00000198276|dwES	chr20	63955945	63955959	TAF15|HepG2	14
chr20	63955759	63956759	+	XLOC_040566|u87|ENSG00000198276|dwES	chr20	63956349	63956413	NCBP2|HepG2	64
chr20	63955759	63956759	+	XLOC_040566|u87|ENSG00000198276|dwES	chr20	63956737	63956848	PUM2|K562	22
chr20	63955759	63956759	+	XLOC_040566|u87|ENSG00000198276|dwES	chr20	63956051	63956106	XRN2|K562	55
chr20	63955759	63956759	+	XLOC_040566|u87|ENSG00000198276|dwES	chr20	63956153	63956221	FKBP4|HepG2	68
chr20	63955759	63956759	+	XLOC_040566|u87|ENSG00000198276|dwES	chr20	63955744	63955766	RBM22|HepG2	7
chr20	63955759	63956759	+	XLOC_040566|u87|ENSG00000198276|dwES	chr20	63955929	63955979	HNRNPM|K562	50
chr20	63955759	63956759	+	XLOC_040566|u87|ENSG00000198276|dwES	chr20	63956265	63956314	SRSF7|HepG2	49
chr20	63955759	63956759	+	XLOC_040566|u87|ENSG00000198276|dwES	chr20	63955860	63955920	SFPQ|HepG2	60
chr20	63955759	63956759	+	XLOC_040566|u87|ENSG00000198276|dwES	chr20	63955861	63955933	HNRNPM|K562	72
chr20	63955759	63956759	+	XLOC_040566|u87|ENSG00000198276|dwES	chr20	63955716	63955767	CSTF2T|HepG2	8
chr20	63955759	63956759	+	XLOC_040566|u87|ENSG00000198276|dwES	chr20	63956264	63956281	LIN28B|HepG2	17
chr20	63955759	63956759	+	XLOC_040566|u87|ENSG00000198276|dwES	chr20	63955949	63955974	CSTF2T|K562	25
chr20	63955759	63956759	+	XLOC_040566|u87|ENSG00000198276|dwES	chr20	63956246	63956299	XRN2|HepG2	53
chr20	63955759	63956759	+	XLOC_040566|u87|ENSG00000198276|dwES	chr20	63956301	63956325	GRWD1|HepG2	24
chr20	63955759	63956759	+	XLOC_040566|u87|ENSG00000198276|dwES	chr20	63955742	63955766	BUD13|HepG2	7
chr20	63955759	63956759	+	XLOC_040566|u87|ENSG00000198276|dwES	chr20	63955801	63955823	IGF2BP2|K562	22
chr20	63955759	63956759	+	XLOC_040566|u87|ENSG00000198276|dwES	chr20	63955876	63955907	CSTF2T|HepG2	31
chr20	63955759	63956759	+	XLOC_040566|u87|ENSG00000198276|dwES	chr20	63955842	63955916	CSTF2T|HepG2	74
chr20	63955759	63956759	+	XLOC_040566|u87|ENSG00000198276|dwES	chr20	63956365	63956397	AARS|K562	32
chr20	63955759	63956759	+	XLOC_040566|u87|ENSG00000198276|dwES	chr20	63956166	63956189	HNRNPU|HepG2	23
chr20	63955759	63956759	+	XLOC_040566|u87|ENSG00000198276|dwES	chr20	63955724	63955769	EIF3H|HepG2	10
chr20	63955759	63956759	+	XLOC_040566|u87|ENSG00000198276|dwES	chr20	63955949	63955977	XRN2|HepG2	28
chr20	63955759	63956759	+	XLOC_040566|u87|ENSG00000198276|dwES	chr20	63956226	63956273	HNRNPUL1|K562	47
chr20	63955759	63956759	+	XLOC_040566|u87|ENSG00000198276|dwES	chr20	63955959	63955972	TNRC6A|K562	13
chr20	63955759	63956759	+	XLOC_040566|u87|ENSG00000198276|dwES	chr20	63955972	63956003	TBRG4|HepG2	31
chr20	63955759	63956759	+	XLOC_040566|u87|ENSG00000198276|dwES	chr20	63955794	63955856	SRSF9|HepG2	62
chr20	63955759	63956759	+	XLOC_040566|u87|ENSG00000198276|dwES	chr20	63956143	63956192	CSTF2T|HepG2	49
chr20	63955759	63956759	+	XLOC_040566|u87|ENSG00000198276|dwES	chr20	63955962	63955972	TBRG4|HepG2	10
chr20	63955759	63956759	+	XLOC_040566|u87|ENSG00000198276|dwES	chr20	63956734	63956741	RBM15|HepG2	7
chr20	63955759	63956759	+	XLOC_040566|u87|ENSG00000198276|dwES	chr20	63955882	63955895	IGF2BP3|HepG2	13
chr20	63955759	63956759	+	XLOC_040566|u87|ENSG00000198276|dwES	chr20	63956149	63956222	TIA1|HepG2	73
chr20	63955759	63956759	+	XLOC_040566|u87|ENSG00000198276|dwES	chr20	63955878	63955904	NOL12|HepG2	26
chr20	63955759	63956759	+	XLOC_040566|u87|ENSG00000198276|dwES	chr20	63955933	63955989	HNRNPM|K562	56
chr20	63955759	63956759	+	XLOC_040566|u87|ENSG00000198276|dwES	chr20	63956001	63956057	CSTF2T|HepG2	56
chr20	63955759	63956759	+	XLOC_040566|u87|ENSG00000198276|dwES	chr20	63955946	63955995	NKRF|HepG2	49
chr20	63955759	63956759	+	XLOC_040566|u87|ENSG00000198276|dwES	chr20	63955958	63955985	TBRG4|HepG2	27
chr20	63955759	63956759	+	XLOC_040566|u87|ENSG00000198276|dwES	chr20	63955804	63955831	NKRF|HepG2	27
chr20	63955759	63956759	+	XLOC_040566|u87|ENSG00000198276|dwES	chr20	63956055	63956084	SUGP2|HepG2	29
chr20	63955759	63956759	+	XLOC_040566|u87|ENSG00000198276|dwES	chr20	63955794	63955866	HNRNPM|HepG2	72
chr20	63955759	63956759	+	XLOC_040566|u87|ENSG00000198276|dwES	chr20	63955720	63955761	IGF2BP3|HepG2	2
chr20	63955759	63956759	+	XLOC_040566|u87|ENSG00000198276|dwES	chr20	63956162	63956213	HNRNPUL1|HepG2	51
chr20	63955759	63956759	+	XLOC_040566|u87|ENSG00000198276|dwES	chr20	63955945	63955993	EWSR1|K562	48
chr20	63955759	63956759	+	XLOC_040566|u87|ENSG00000198276|dwES	chr20	63956232	63956253	DDX3X|K562	21
chr20	63955759	63956759	+	XLOC_040566|u87|ENSG00000198276|dwES	chr20	63956151	63956208	NCBP2|HepG2	57
chr20	63955759	63956759	+	XLOC_040566|u87|ENSG00000198276|dwES	chr20	63956071	63956092	TAF15|K562	21
chr20	63955759	63956759	+	XLOC_040566|u87|ENSG00000198276|dwES	chr20	63955783	63955838	TIA1|HepG2	55
chr20	63955759	63956759	+	XLOC_040566|u87|ENSG00000198276|dwES	chr20	63956179	63956201	XRCC6|HepG2	22
chr20	63955759	63956759	+	XLOC_040566|u87|ENSG00000198276|dwES	chr20	63956201	63956242	RBM15|HepG2	41
chr20	63955759	63956759	+	XLOC_040566|u87|ENSG00000198276|dwES	chr20	63956158	63956229	FAM120A|HepG2	71
chr20	63955759	63956759	+	XLOC_040566|u87|ENSG00000198276|dwES	chr20	63956144	63956223	AKAP8L|K562	79
chr20	63955759	63956759	+	XLOC_040566|u87|ENSG00000198276|dwES	chr20	63956641	63956672	CSTF2T|HepG2	31
chr20	63955759	63956759	+	XLOC_040566|u87|ENSG00000198276|dwES	chr20	63956163	63956212	EWSR1|K562	49
chr20	63955759	63956759	+	XLOC_040566|u87|ENSG00000198276|dwES	chr20	63956071	63956114	PUS1|K562	43
chr20	63955759	63956759	+	XLOC_040566|u87|ENSG00000198276|dwES	chr20	63956266	63956333	CSTF2T|HepG2	67
chr20	63955759	63956759	+	XLOC_040566|u87|ENSG00000198276|dwES	chr20	63955727	63955761	NOL12|HepG2	2
chr20	63955759	63956759	+	XLOC_040566|u87|ENSG00000198276|dwES	chr20	63955955	63955970	LSM11|K562	15
chr20	63955759	63956759	+	XLOC_040566|u87|ENSG00000198276|dwES	chr20	63956259	63956262	NCBP2|K562	3
chr20	63955759	63956759	+	XLOC_040566|u87|ENSG00000198276|dwES	chr20	63956169	63956175	HNRNPK|HepG2	6
chr20	63955759	63956759	+	XLOC_040566|u87|ENSG00000198276|dwES	chr20	63955959	63956023	NONO|K562	64
chr20	63955759	63956759	+	XLOC_040566|u87|ENSG00000198276|dwES	chr20	63955869	63955917	EWSR1|K562	48
chr20	63955759	63956759	+	XLOC_040566|u87|ENSG00000198276|dwES	chr20	63956059	63956117	GRSF1|HepG2	58
chr20	63955759	63956759	+	XLOC_040566|u87|ENSG00000198276|dwES	chr20	63955866	63955922	HNRNPM|HepG2	56
chr20	63955759	63956759	+	XLOC_040566|u87|ENSG00000198276|dwES	chr20	63956211	63956256	PRPF8|HepG2	45
chr20	63955759	63956759	+	XLOC_040566|u87|ENSG00000198276|dwES	chr20	63956067	63956080	SRSF7|HepG2	13
chr20	63955759	63956759	+	XLOC_040566|u87|ENSG00000198276|dwES	chr20	63955889	63955910	SMNDC1|HepG2	21
chr20	63955759	63956759	+	XLOC_040566|u87|ENSG00000198276|dwES	chr20	63955734	63955781	NONO|K562	22
chr20	63955759	63956759	+	XLOC_040566|u87|ENSG00000198276|dwES	chr20	63955726	63955778	HNRNPL|K562	19
chr20	63955759	63956759	+	XLOC_040566|u87|ENSG00000198276|dwES	chr20	63956155	63956225	SLTM|K562	70
chr20	63955759	63956759	+	XLOC_040566|u87|ENSG00000198276|dwES	chr20	63956288	63956328	YBX3|K562	40
chr20	63955759	63956759	+	XLOC_040566|u87|ENSG00000198276|dwES	chr20	63956072	63956093	DDX55|HepG2	21
chr20	63955759	63956759	+	XLOC_040566|u87|ENSG00000198276|dwES	chr20	63956166	63956200	SMNDC1|K562	34
chr20	63955759	63956759	+	XLOC_040566|u87|ENSG00000198276|dwES	chr20	63956018	63956022	YWHAG|K562	4
chr20	63955759	63956759	+	XLOC_040566|u87|ENSG00000198276|dwES	chr20	63956222	63956248	LARP4|HepG2	26
chr20	63955759	63956759	+	XLOC_040566|u87|ENSG00000198276|dwES	chr20	63955949	63956011	RBM15|K562	62
chr20	63955759	63956759	+	XLOC_040566|u87|ENSG00000198276|dwES	chr20	63955705	63955770	FAM120A|HepG2	11
chr20	63955759	63956759	+	XLOC_040566|u87|ENSG00000198276|dwES	chr20	63956168	63956203	XRCC6|K562	35
chr20	63955759	63956759	+	XLOC_040566|u87|ENSG00000198276|dwES	chr20	63955947	63955981	RBFOX2|HepG2	34
chr20	63955759	63956759	+	XLOC_040566|u87|ENSG00000198276|dwES	chr20	63956285	63956315	ZNF622|K562	30
chr20	63955759	63956759	+	XLOC_040566|u87|ENSG00000198276|dwES	chr20	63956736	63956816	FUBP3|HepG2	23
chr20	63955759	63956759	+	XLOC_040566|u87|ENSG00000198276|dwES	chr20	63955934	63956005	FAM120A|HepG2	71
chr20	63955759	63956759	+	XLOC_040566|u87|ENSG00000198276|dwES	chr20	63956706	63956747	CPSF6|HEK293	41
chr20	63955759	63956759	+	XLOC_040566|u87|ENSG00000198276|dwES	chr20	63955978	63956089	AKAP8L|K562	111
chr20	63955759	63956759	+	XLOC_040566|u87|ENSG00000198276|dwES	chr20	63955922	63956008	HNRNPM|HepG2	86
chr20	63955759	63956759	+	XLOC_040566|u87|ENSG00000198276|dwES	chr20	63956266	63956306	SUB1|HepG2	40
chr20	63955759	63956759	+	XLOC_040566|u87|ENSG00000198276|dwES	chr20	63956302	63956323	ZNF622|K562	21
chr20	63955759	63956759	+	XLOC_040566|u87|ENSG00000198276|dwES	chr20	63956166	63956213	POLR2G|HepG2	47
chr20	63955759	63956759	+	XLOC_040566|u87|ENSG00000198276|dwES	chr20	63956152	63956221	NONO|K562	69
chr20	63955759	63956759	+	XLOC_040566|u87|ENSG00000198276|dwES	chr20	63955936	63955986	XRCC6|HepG2	50
chr20	63955759	63956759	+	XLOC_040566|u87|ENSG00000198276|dwES	chr20	63955945	63956001	CSTF2T|HepG2	56
chr20	63955759	63956759	+	XLOC_040566|u87|ENSG00000198276|dwES	chr20	63955892	63955906	NKRF|HepG2	14
chr20	63955759	63956759	+	XLOC_040566|u87|ENSG00000198276|dwES	chr20	63956746	63956840	CPSF6|K562	13
chr20	63955759	63956759	+	XLOC_040566|u87|ENSG00000198276|dwES	chr20	63956077	63956110	PUM2|K562	33
chr20	63955759	63956759	+	XLOC_040566|u87|ENSG00000198276|dwES	chr20	63955878	63955902	IGF2BP3|HepG2	24
chr20	63955759	63956759	+	XLOC_040566|u87|ENSG00000198276|dwES	chr20	63955856	63955916	SND1|K562	60
chr20	63955759	63956759	+	XLOC_040566|u87|ENSG00000198276|dwES	chr20	63956163	63956199	PTBP1|HepG2	36
chr20	63955759	63956759	+	XLOC_040566|u87|ENSG00000198276|dwES	chr20	63955844	63955851	DGCR8|HepG2	7
chr20	63955759	63956759	+	XLOC_040566|u87|ENSG00000198276|dwES	chr20	63956080	63956114	HNRNPU|HepG2	34
chr20	63955759	63956759	+	XLOC_040566|u87|ENSG00000198276|dwES	chr20	63956120	63956172	GRWD1|HepG2	52
chr20	63955759	63956759	+	XLOC_040566|u87|ENSG00000198276|dwES	chr20	63956235	63956242	SLTM|HepG2	7
chr20	63955759	63956759	+	XLOC_040566|u87|ENSG00000198276|dwES	chr20	63956182	63956215	IGF2BP1|HepG2	33
chr20	63955759	63956759	+	XLOC_040566|u87|ENSG00000198276|dwES	chr20	63956743	63956787	CSTF2|HepG2	16
chr20	63955759	63956759	+	XLOC_040566|u87|ENSG00000198276|dwES	chr20	63956194	63956208	BCCIP|HepG2	14
chr20	63955759	63956759	+	XLOC_040566|u87|ENSG00000198276|dwES	chr20	63955965	63955973	SRSF7|HepG2	8
chr20	63955759	63956759	+	XLOC_040566|u87|ENSG00000198276|dwES	chr20	63955890	63955930	HNRNPA1|K562	40
chr20	63955759	63956759	+	XLOC_040566|u87|ENSG00000198276|dwES	chr20	63955695	63955769	NKRF|HepG2	10
chr20	63955759	63956759	+	XLOC_040566|u87|ENSG00000198276|dwES	chr20	63956246	63956271	LSM11|K562	25
chr20	63955759	63956759	+	XLOC_040566|u87|ENSG00000198276|dwES	chr20	63956334	63956376	DDX3X|HepG2	42
chr20	63955759	63956759	+	XLOC_040566|u87|ENSG00000198276|dwES	chr20	63956035	63956095	IGF2BP3|HepG2	60
chr20	63955759	63956759	+	XLOC_040566|u87|ENSG00000198276|dwES	chr20	63955943	63955995	DHX30|K562	52
chr20	63955759	63956759	+	XLOC_040566|u87|ENSG00000198276|dwES	chr20	63955952	63955981	DGCR8|HepG2	29
chr20	63955759	63956759	+	XLOC_040566|u87|ENSG00000198276|dwES	chr20	63955961	63955991	EFTUD2|HepG2	30
chr20	63955759	63956759	+	XLOC_040566|u87|ENSG00000198276|dwES	chr20	63956165	63956178	TAF15|HepG2	13
chr20	63955759	63956759	+	XLOC_040566|u87|ENSG00000198276|dwES	chr20	63955973	63956001	SUGP2|HepG2	28
chr20	63955759	63956759	+	XLOC_040566|u87|ENSG00000198276|dwES	chr20	63955944	63955972	SLTM|HepG2	28
chr20	63955759	63956759	+	XLOC_040566|u87|ENSG00000198276|dwES	chr20	63956149	63956236	TIA1|K562	87
chr20	63955759	63956759	+	XLOC_040566|u87|ENSG00000198276|dwES	chr20	63955956	63955998	GTF2F1|HepG2	42
chr20	63955759	63956759	+	XLOC_040566|u87|ENSG00000198276|dwES	chr20	63955865	63955909	CSTF2T|HepG2	44
chr20	63955759	63956759	+	XLOC_040566|u87|ENSG00000198276|dwES	chr20	63956032	63956092	SLTM|K562	60
chr20	63955759	63956759	+	XLOC_040566|u87|ENSG00000198276|dwES	chr20	63956160	63956224	XRN2|HepG2	64
chr20	63955759	63956759	+	XLOC_040566|u87|ENSG00000198276|dwES	chr20	63956175	63956202	XRN2|K562	27
chr20	63955759	63956759	+	XLOC_040566|u87|ENSG00000198276|dwES	chr20	63956745	63956787	CSTF2|HepG2	14
chr20	63955759	63956759	+	XLOC_040566|u87|ENSG00000198276|dwES	chr20	63956339	63956370	DDX3X|HepG2	31
chr20	63955759	63956759	+	XLOC_040566|u87|ENSG00000198276|dwES	chr20	63955744	63955776	AGGF1|K562	17
chr20	63955759	63956759	+	XLOC_040566|u87|ENSG00000198276|dwES	chr20	63956010	63956104	FAM120A|HepG2	94
chr20	63955759	63956759	+	XLOC_040566|u87|ENSG00000198276|dwES	chr20	63956057	63956065	NOLC1|K562	8
chr20	63955759	63956759	+	XLOC_040566|u87|ENSG00000198276|dwES	chr20	63955712	63955760	HNRNPL|HepG2	1
chr20	63955759	63956759	+	XLOC_040566|u87|ENSG00000198276|dwES	chr20	63956176	63956221	XPO5|HepG2	45
chr20	63955759	63956759	+	XLOC_040566|u87|ENSG00000198276|dwES	chr20	63955868	63955890	SLTM|HepG2	22
chr20	63955759	63956759	+	XLOC_040566|u87|ENSG00000198276|dwES	chr20	63955811	63955865	FTO|K562	54
chr20	63955759	63956759	+	XLOC_040566|u87|ENSG00000198276|dwES	chr20	63956256	63956272	NOL12|HepG2	16
chr20	63955759	63956759	+	XLOC_040566|u87|ENSG00000198276|dwES	chr20	63956349	63956381	YBX3|K562	32
chr20	63955759	63956759	+	XLOC_040566|u87|ENSG00000198276|dwES	chr20	63956176	63956226	RBM22|HepG2	50
chr20	63955759	63956759	+	XLOC_040566|u87|ENSG00000198276|dwES	chr20	63956284	63956338	RBM15|HepG2	54
chr20	63955759	63956759	+	XLOC_040566|u87|ENSG00000198276|dwES	chr20	63956049	63956146	DHX30|HepG2	97
chr20	63955759	63956759	+	XLOC_040566|u87|ENSG00000198276|dwES	chr20	63955678	63955773	NKRF|HepG2	14
chr20	63955759	63956759	+	XLOC_040566|u87|ENSG00000198276|dwES	chr20	63956023	63956055	TNRC6A|K562	32
chr20	63955759	63956759	+	XLOC_040566|u87|ENSG00000198276|dwES	chr20	63955937	63955992	FAM120A|K562	55
chr20	63955759	63956759	+	XLOC_040566|u87|ENSG00000198276|dwES	chr20	63956002	63956051	RPS3|HepG2	49
chr20	63955759	63956759	+	XLOC_040566|u87|ENSG00000198276|dwES	chr20	63955962	63955995	TAF15|HepG2	33
chr20	63955759	63956759	+	XLOC_040566|u87|ENSG00000198276|dwES	chr20	63956090	63956143	RBM15|HepG2	53
chr20	63955759	63956759	+	XLOC_040566|u87|ENSG00000198276|dwES	chr20	63956011	63956068	EFTUD2|HepG2	57
chr20	63955759	63956759	+	XLOC_040566|u87|ENSG00000198276|dwES	chr20	63956169	63956218	TAF15|HepG2	49
chr20	63955759	63956759	+	XLOC_040566|u87|ENSG00000198276|dwES	chr20	63956058	63956093	SMNDC1|K562	35
chr20	63955759	63956759	+	XLOC_040566|u87|ENSG00000198276|dwES	chr20	63956010	63956049	DGCR8|HepG2	39
chr20	63955759	63956759	+	XLOC_040566|u87|ENSG00000198276|dwES	chr20	63956756	63956804	CDC40|HepG2	3
chr20	63955759	63956759	+	XLOC_040566|u87|ENSG00000198276|dwES	chr20	63956002	63956057	TROVE2|HepG2	55
chr20	63955759	63956759	+	XLOC_040566|u87|ENSG00000198276|dwES	chr20	63955995	63956118	NKRF|HepG2	123
chr20	63955759	63956759	+	XLOC_040566|u87|ENSG00000198276|dwES	chr20	63956171	63956211	BUD13|HepG2	40
chr20	63955759	63956759	+	XLOC_040566|u87|ENSG00000198276|dwES	chr20	63956315	63956345	NCBP2|K562	30
chr20	63955759	63956759	+	XLOC_040566|u87|ENSG00000198276|dwES	chr20	63956050	63956087	METAP2|K562	37
chr20	63955759	63956759	+	XLOC_040566|u87|ENSG00000198276|dwES	chr20	63956388	63956430	RBM15|HepG2	42
chr20	63955759	63956759	+	XLOC_040566|u87|ENSG00000198276|dwES	chr20	63956069	63956109	HNRNPUL1|HepG2	40
chr20	63955759	63956759	+	XLOC_040566|u87|ENSG00000198276|dwES	chr20	63955939	63955992	XRN2|HepG2	53
chr20	63955759	63956759	+	XLOC_040566|u87|ENSG00000198276|dwES	chr20	63956238	63956295	SRSF1|HepG2	57
chr20	63955759	63956759	+	XLOC_040566|u87|ENSG00000198276|dwES	chr20	63956159	63956216	AKAP8L|K562	57
chr20	63955759	63956759	+	XLOC_040566|u87|ENSG00000198276|dwES	chr20	63955795	63955825	DDX6|K562	30
chr20	63955759	63956759	+	XLOC_040566|u87|ENSG00000198276|dwES	chr20	63956162	63956213	EFTUD2|HepG2	51
chr20	63955759	63956759	+	XLOC_040566|u87|ENSG00000198276|dwES	chr20	63956165	63956222	DDX3X|HepG2	57
chr20	63955759	63956759	+	XLOC_040566|u87|ENSG00000198276|dwES	chr20	63956152	63956235	CSTF2T|HepG2	83
chr20	63955759	63956759	+	XLOC_040566|u87|ENSG00000198276|dwES	chr20	63955936	63955982	XPO5|HepG2	46
chr20	63955759	63956759	+	XLOC_040566|u87|ENSG00000198276|dwES	chr20	63955661	63955768	DDX42|K562	9
chr20	63955759	63956759	+	XLOC_040566|u87|ENSG00000198276|dwES	chr20	63955865	63955933	HNRNPM|HepG2	68
chr20	63955759	63956759	+	XLOC_040566|u87|ENSG00000198276|dwES	chr20	63955931	63955945	AGGF1|HepG2	14
chr20	63955759	63956759	+	XLOC_040566|u87|ENSG00000198276|dwES	chr20	63956006	63956056	CSTF2T|HepG2	50
chr20	63955759	63956759	+	XLOC_040566|u87|ENSG00000198276|dwES	chr20	63956144	63956236	IGF2BP1|HepG2	92
chr20	63955759	63956759	+	XLOC_040566|u87|ENSG00000198276|dwES	chr20	63956087	63956130	DHX30|K562	43
chr20	63955759	63956759	+	XLOC_040566|u87|ENSG00000198276|dwES	chr20	63956137	63956155	RPS3|HepG2	18
chr20	63955759	63956759	+	XLOC_040566|u87|ENSG00000198276|dwES	chr20	63955793	63955839	HNRNPM|K562	46
chr20	63955759	63956759	+	XLOC_040566|u87|ENSG00000198276|dwES	chr20	63956024	63956100	SLTM|HepG2	76
chr20	63955759	63956759	+	XLOC_040566|u87|ENSG00000198276|dwES	chr20	63956159	63956207	LARP4|HepG2	48
chr20	63955759	63956759	+	XLOC_040566|u87|ENSG00000198276|dwES	chr20	63956069	63956118	RBM22|HepG2	49
chr20	63955759	63956759	+	XLOC_040566|u87|ENSG00000198276|dwES	chr20	63955961	63956004	DROSHA|K562	43
chr20	63955759	63956759	+	XLOC_040566|u87|ENSG00000198276|dwES	chr20	63955940	63955978	FKBP4|HepG2	38
chr20	63955759	63956759	+	XLOC_040566|u87|ENSG00000198276|dwES	chr20	63956180	63956220	DHX30|K562	40
chr20	63955759	63956759	+	XLOC_040566|u87|ENSG00000198276|dwES	chr20	63955866	63955882	IGF2BP1|HepG2	16
chr20	63955759	63956759	+	XLOC_040566|u87|ENSG00000198276|dwES	chr20	63956068	63956121	EFTUD2|HepG2	53
chr20	63955759	63956759	+	XLOC_040566|u87|ENSG00000198276|dwES	chr20	63956047	63956101	SLTM|HepG2	54
chr20	63955759	63956759	+	XLOC_040566|u87|ENSG00000198276|dwES	chr20	63955743	63955786	EFTUD2|K562	27
chr20	63955759	63956759	+	XLOC_040566|u87|ENSG00000198276|dwES	chr20	63956187	63956219	DDX3X|HepG2	32
chr20	63955759	63956759	+	XLOC_040566|u87|ENSG00000198276|dwES	chr20	63955842	63955867	FXR2|K562	25
chr20	63955759	63956759	+	XLOC_040566|u87|ENSG00000198276|dwES	chr20	63955871	63955896	XRN2|HepG2	25
chr20	63955759	63956759	+	XLOC_040566|u87|ENSG00000198276|dwES	chr20	63955715	63955777	CSTF2T|K562	18
chr20	63955759	63956759	+	XLOC_040566|u87|ENSG00000198276|dwES	chr20	63956011	63956077	RPS5|K562	66
chr20	63955759	63956759	+	XLOC_040566|u87|ENSG00000198276|dwES	chr20	63956034	63956106	FAM120A|HepG2	72
chr20	63955759	63956759	+	XLOC_040566|u87|ENSG00000198276|dwES	chr20	63955686	63955760	XRN2|HepG2	1
chr20	63955759	63956759	+	XLOC_040566|u87|ENSG00000198276|dwES	chr20	63955979	63956030	HNRNPM|K562	51
chr20	63955759	63956759	+	XLOC_040566|u87|ENSG00000198276|dwES	chr20	63956171	63956230	FKBP4|HepG2	59
chr20	63955759	63956759	+	XLOC_040566|u87|ENSG00000198276|dwES	chr20	63956164	63956203	AGGF1|HepG2	39
chr20	63955759	63956759	+	XLOC_040566|u87|ENSG00000198276|dwES	chr20	63956017	63956085	EFTUD2|HepG2	68
chr20	63955759	63956759	+	XLOC_040566|u87|ENSG00000198276|dwES	chr20	63956186	63956209	SUGP2|HepG2	23
chr20	63955759	63956759	+	XLOC_040566|u87|ENSG00000198276|dwES	chr20	63956131	63956150	CDC40|HepG2	19
chr20	63955759	63956759	+	XLOC_040566|u87|ENSG00000198276|dwES	chr20	63956053	63956096	POLR2G|HepG2	43
chr20	63955759	63956759	+	XLOC_040566|u87|ENSG00000198276|dwES	chr20	63955884	63955900	NKRF|HepG2	16
chr20	63955759	63956759	+	XLOC_040566|u87|ENSG00000198276|dwES	chr20	63956025	63956038	XRCC6|HepG2	13
chr20	63955759	63956759	+	XLOC_040566|u87|ENSG00000198276|dwES	chr20	63956753	63956865	KHSRP|K562	6
chr20	63955759	63956759	+	XLOC_040566|u87|ENSG00000198276|dwES	chr20	63956755	63956818	PCBP2|HepG2	4
chr20	63955759	63956759	+	XLOC_040566|u87|ENSG00000198276|dwES	chr20	63956188	63956192	PTBP1|HepG2	4
chr20	63955759	63956759	+	XLOC_040566|u87|ENSG00000198276|dwES	chr20	63956022	63956047	YWHAG|K562	25
chr20	63955759	63956759	+	XLOC_040566|u87|ENSG00000198276|dwES	chr20	63955949	63956005	AGGF1|HepG2	56
chr20	63955759	63956759	+	XLOC_040566|u87|ENSG00000198276|dwES	chr20	63955820	63955868	HNRNPL|HepG2	48
chr20	63955759	63956759	+	XLOC_040566|u87|ENSG00000198276|dwES	chr20	63956107	63956150	SLTM|HepG2	43
chr20	63955759	63956759	+	XLOC_040566|u87|ENSG00000198276|dwES	chr20	63956236	63956277	SRSF1|HepG2	41
chr20	63955759	63956759	+	XLOC_040566|u87|ENSG00000198276|dwES	chr20	63956119	63956149	DHX30|K562	30
chr20	63955759	63956759	+	XLOC_040566|u87|ENSG00000198276|dwES	chr20	63955932	63955999	IGF2BP1|HepG2	67
chr20	63955759	63956759	+	XLOC_040566|u87|ENSG00000198276|dwES	chr20	63955797	63955826	SLTM|K562	29
chr20	63955759	63956759	+	XLOC_040566|u87|ENSG00000198276|dwES	chr20	63956063	63956091	XPO5|HepG2	28
chr20	63955759	63956759	+	XLOC_040566|u87|ENSG00000198276|dwES	chr20	63956020	63956091	CSTF2|HepG2	71
chr20	63955759	63956759	+	XLOC_040566|u87|ENSG00000198276|dwES	chr20	63956167	63956187	XRN2|HepG2	20
chr20	63955759	63956759	+	XLOC_040566|u87|ENSG00000198276|dwES	chr20	63956039	63956070	TAF15|HepG2	31
chr20	63955759	63956759	+	XLOC_040566|u87|ENSG00000198276|dwES	chr20	63956079	63956106	DGCR8|HepG2	27
chr20	63955759	63956759	+	XLOC_040566|u87|ENSG00000198276|dwES	chr20	63956181	63956209	FXR1|K562	28
chr20	63955759	63956759	+	XLOC_040566|u87|ENSG00000198276|dwES	chr20	63956259	63956398	DDX3X|K562	139
chr20	63955759	63956759	+	XLOC_040566|u87|ENSG00000198276|dwES	chr20	63955729	63955771	NONO|K562	12
chr20	63955759	63956759	+	XLOC_040566|u87|ENSG00000198276|dwES	chr20	63956069	63956091	TIA1|K562	22
chr20	63955759	63956759	+	XLOC_040566|u87|ENSG00000198276|dwES	chr20	63956043	63956155	NCBP2|HepG2	112
chr20	63955759	63956759	+	XLOC_040566|u87|ENSG00000198276|dwES	chr20	63955736	63955771	AUH|HepG2	12
chr20	63955759	63956759	+	XLOC_040566|u87|ENSG00000198276|dwES	chr20	63955851	63955915	NONO|K562	64
chr20	63955759	63956759	+	XLOC_040566|u87|ENSG00000198276|dwES	chr20	63955843	63955872	SFPQ|HepG2	29
chr20	63955759	63956759	+	XLOC_040566|u87|ENSG00000198276|dwES	chr20	63956023	63956097	DHX30|HepG2	74
chr20	63955759	63956759	+	XLOC_040566|u87|ENSG00000198276|dwES	chr20	63956141	63956202	SFPQ|HepG2	61
chr20	63955759	63956759	+	XLOC_040566|u87|ENSG00000198276|dwES	chr20	63955789	63955859	HNRNPM|HepG2	70
chr20	63955759	63956759	+	XLOC_040566|u87|ENSG00000198276|dwES	chr20	63956169	63956209	SFPQ|HepG2	40
chr20	63955759	63956759	+	XLOC_040566|u87|ENSG00000198276|dwES	chr20	63956706	63956727	CPSF7|HEK293	21
chr20	63955759	63956759	+	XLOC_040566|u87|ENSG00000198276|dwES	chr20	63956758	63956830	ZRANB2|K562	1
chr20	63955759	63956759	+	XLOC_040566|u87|ENSG00000198276|dwES	chr20	63956016	63956028	FKBP4|HepG2	12
chr20	63955759	63956759	+	XLOC_040566|u87|ENSG00000198276|dwES	chr20	63956058	63956094	HNRNPL|K562	36
chr20	63955759	63956759	+	XLOC_040566|u87|ENSG00000198276|dwES	chr20	63956174	63956194	EWSR1|K562	20
chr20	63955759	63956759	+	XLOC_040566|u87|ENSG00000198276|dwES	chr20	63956744	63956762	PTBP1|K562	15
chr20	63955759	63956759	+	XLOC_040566|u87|ENSG00000198276|dwES	chr20	63955933	63956014	HNRNPM|HepG2	81
chr20	63955759	63956759	+	XLOC_040566|u87|ENSG00000198276|dwES	chr20	63956060	63956124	IGF2BP1|HepG2	64
chr20	63955759	63956759	+	XLOC_040566|u87|ENSG00000198276|dwES	chr20	63956305	63956374	SRSF7|HepG2	69
chr20	63955759	63956759	+	XLOC_040566|u87|ENSG00000198276|dwES	chr20	63956161	63956246	RBM22|HepG2	85
chr20	63955759	63956759	+	XLOC_040566|u87|ENSG00000198276|dwES	chr20	63956753	63956847	HNRNPK|HepG2	6
chr20	63955759	63956759	+	XLOC_040566|u87|ENSG00000198276|dwES	chr20	63956172	63956214	RBM5|HepG2	42
chr20	63955759	63956759	+	XLOC_040566|u87|ENSG00000198276|dwES	chr20	63955916	63955959	SUB1|HepG2	43
chr20	63955759	63956759	+	XLOC_040566|u87|ENSG00000198276|dwES	chr20	63956154	63956250	EFTUD2|HepG2	96
chr20	63955759	63956759	+	XLOC_040566|u87|ENSG00000198276|dwES	chr20	63955891	63955905	HNRNPL|K562	14
chr20	63955759	63956759	+	XLOC_040566|u87|ENSG00000198276|dwES	chr20	63955873	63955897	FKBP4|HepG2	24
chr20	63955759	63956759	+	XLOC_040566|u87|ENSG00000198276|dwES	chr20	63955715	63955771	RBFOX2|HepG2	12
chr20	63955759	63956759	+	XLOC_040566|u87|ENSG00000198276|dwES	chr20	63956165	63956222	GTF2F1|HepG2	57
chr20	63955759	63956759	+	XLOC_040566|u87|ENSG00000198276|dwES	chr20	63956162	63956193	SRSF9|HepG2	31
chr20	63955759	63956759	+	XLOC_040566|u87|ENSG00000198276|dwES	chr20	63955940	63955987	CSTF2T|HepG2	47
chr20	63955759	63956759	+	XLOC_040566|u87|ENSG00000198276|dwES	chr20	63956301	63956340	AARS|K562	39
chr20	63955759	63956759	+	XLOC_040566|u87|ENSG00000198276|dwES	chr20	63955895	63955911	DROSHA|K562	16
chr20	63955759	63956759	+	XLOC_040566|u87|ENSG00000198276|dwES	chr20	63956267	63956273	U2AF1|HepG2	6
chr20	63955759	63956759	+	XLOC_040566|u87|ENSG00000198276|dwES	chr20	63956277	63956333	YBX3|K562	56
chr20	63955759	63956759	+	XLOC_040566|u87|ENSG00000198276|dwES	chr20	63956056	63956124	CSTF2T|HepG2	68
chr20	63955759	63956759	+	XLOC_040566|u87|ENSG00000198276|dwES	chr20	63956587	63956624	RBM15|K562	37
chr20	63955759	63956759	+	XLOC_040566|u87|ENSG00000198276|dwES	chr20	63956070	63956111	SUPV3L1|HepG2	41
chr20	63955759	63956759	+	XLOC_040566|u87|ENSG00000198276|dwES	chr20	63955723	63955776	FKBP4|HepG2	17
chr20	63955759	63956759	+	XLOC_040566|u87|ENSG00000198276|dwES	chr20	63956231	63956266	PPIG|HepG2	35
chr20	63955759	63956759	+	XLOC_040566|u87|ENSG00000198276|dwES	chr20	63955970	63955990	RBM15|HepG2	20
chr20	63955759	63956759	+	XLOC_040566|u87|ENSG00000198276|dwES	chr20	63956756	63956817	HNRNPK|HepG2	3
chr20	63955759	63956759	+	XLOC_040566|u87|ENSG00000198276|dwES	chr20	63956178	63956247	GRWD1|HepG2	69
chr20	63955759	63956759	+	XLOC_040566|u87|ENSG00000198276|dwES	chr20	63956137	63956195	EFTUD2|K562	58
chr20	63955759	63956759	+	XLOC_040566|u87|ENSG00000198276|dwES	chr20	63955951	63955994	GTF2F1|HepG2	43
chr20	63955759	63956759	+	XLOC_040566|u87|ENSG00000198276|dwES	chr20	63955929	63955991	SLTM|HepG2	62
chr20	63955759	63956759	+	XLOC_040566|u87|ENSG00000198276|dwES	chr20	63956179	63956227	GTF2F1|K562	48
chr20	63955759	63956759	+	XLOC_040566|u87|ENSG00000198276|dwES	chr20	63955793	63955876	IGF2BP1|HepG2	83
chr20	63955759	63956759	+	XLOC_040566|u87|ENSG00000198276|dwES	chr20	63956337	63956362	XRN2|HepG2	25
chr20	63955759	63956759	+	XLOC_040566|u87|ENSG00000198276|dwES	chr20	63956133	63956182	XRN2|HepG2	49
chr20	63955759	63956759	+	XLOC_040566|u87|ENSG00000198276|dwES	chr20	63956169	63956225	HNRNPU|HepG2	56
chr20	63955759	63956759	+	XLOC_040566|u87|ENSG00000198276|dwES	chr20	63956754	63956797	HNRNPL|HepG2	5
chr20	63955759	63956759	+	XLOC_040566|u87|ENSG00000198276|dwES	chr20	63956170	63956214	DHX30|HepG2	44
chr20	63955759	63956759	+	XLOC_040566|u87|ENSG00000198276|dwES	chr20	63955970	63955983	EFTUD2|K562	13
chr20	63955759	63956759	+	XLOC_040566|u87|ENSG00000198276|dwES	chr20	63955927	63955963	DHX30|K562	36
chr20	63955759	63956759	+	XLOC_040566|u87|ENSG00000198276|dwES	chr20	63956048	63956087	EWSR1|K562	39
chr20	63955759	63956759	+	XLOC_040566|u87|ENSG00000198276|dwES	chr20	63955945	63955989	HNRNPL|HepG2	44
chr20	63955759	63956759	+	XLOC_040566|u87|ENSG00000198276|dwES	chr20	63955820	63955868	SLTM|HepG2	48
chr20	63955759	63956759	+	XLOC_040566|u87|ENSG00000198276|dwES	chr20	63956155	63956216	NKRF|HepG2	61
chr20	63955759	63956759	+	XLOC_040566|u87|ENSG00000198276|dwES	chr20	63956168	63956208	AGGF1|HepG2	40
chr20	63955759	63956759	+	XLOC_040566|u87|ENSG00000198276|dwES	chr20	63956057	63956106	CSTF2T|HepG2	49
chr20	63955759	63956759	+	XLOC_040566|u87|ENSG00000198276|dwES	chr20	63956168	63956213	EFTUD2|K562	45
chr20	63955759	63956759	+	XLOC_040566|u87|ENSG00000198276|dwES	chr20	63955964	63956043	NONO|K562	79
chr20	63955759	63956759	+	XLOC_040566|u87|ENSG00000198276|dwES	chr20	63956171	63956177	BCCIP|HepG2	6
chr20	63955759	63956759	+	XLOC_040566|u87|ENSG00000198276|dwES	chr20	63956191	63956219	LARP4|K562	28
chr20	63955759	63956759	+	XLOC_040566|u87|ENSG00000198276|dwES	chr20	63956198	63956225	IGF2BP2|K562	27
chr20	63955759	63956759	+	XLOC_040566|u87|ENSG00000198276|dwES	chr20	63956024	63956082	SRSF1|HepG2	58
chr20	63955759	63956759	+	XLOC_040566|u87|ENSG00000198276|dwES	chr20	63956005	63956058	XRN2|K562	53
chr20	63955759	63956759	+	XLOC_040566|u87|ENSG00000198276|dwES	chr20	63956746	63956880	KHSRP|K562	13
chr20	63955759	63956759	+	XLOC_040566|u87|ENSG00000198276|dwES	chr20	63955939	63955964	TIA1|K562	25
chr20	63955759	63956759	+	XLOC_040566|u87|ENSG00000198276|dwES	chr20	63955791	63955813	SFPQ|HepG2	22
chr20	63955759	63956759	+	XLOC_040566|u87|ENSG00000198276|dwES	chr20	63955716	63955762	SLTM|K562	3
chr20	63955759	63956759	+	XLOC_040566|u87|ENSG00000198276|dwES	chr20	63956172	63956215	HNRNPC|HepG2	43
chr20	63955759	63956759	+	XLOC_040566|u87|ENSG00000198276|dwES	chr20	63956179	63956218	FTO|K562	39
chr20	63955759	63956759	+	XLOC_040566|u87|ENSG00000198276|dwES	chr20	63956170	63956221	GTF2F1|HepG2	51
chr20	63955759	63956759	+	XLOC_040566|u87|ENSG00000198276|dwES	chr20	63956162	63956207	DDX55|HepG2	45
chr20	63955759	63956759	+	XLOC_040566|u87|ENSG00000198276|dwES	chr20	63955803	63955833	HNRNPM|K562	30
chr20	63955759	63956759	+	XLOC_040566|u87|ENSG00000198276|dwES	chr20	63956101	63956135	SRSF1|HepG2	34
chr20	63955759	63956759	+	XLOC_040566|u87|ENSG00000198276|dwES	chr20	63956243	63956305	SRSF7|HepG2	62
chr20	63955759	63956759	+	XLOC_040566|u87|ENSG00000198276|dwES	chr20	63956159	63956215	EIF4G2|K562	56
chr20	63955759	63956759	+	XLOC_040566|u87|ENSG00000198276|dwES	chr20	63955937	63955964	CDC40|HepG2	27
chr20	63955759	63956759	+	XLOC_040566|u87|ENSG00000198276|dwES	chr20	63956360	63956398	TBRG4|K562	38
chr20	63955759	63956759	+	XLOC_040566|u87|ENSG00000198276|dwES	chr20	63956170	63956219	RBM15|HepG2	49
chr20	63955759	63956759	+	XLOC_040566|u87|ENSG00000198276|dwES	chr20	63955726	63955775	CSTF2T|HepG2	16
chr20	63955759	63956759	+	XLOC_040566|u87|ENSG00000198276|dwES	chr20	63956239	63956257	SUGP2|HepG2	18
chr20	63955759	63956759	+	XLOC_040566|u87|ENSG00000198276|dwES	chr20	63956124	63956242	CSTF2T|HepG2	118
chr20	63955759	63956759	+	XLOC_040566|u87|ENSG00000198276|dwES	chr20	63956160	63956208	TROVE2|HepG2	48
chr20	63955759	63956759	+	XLOC_040566|u87|ENSG00000198276|dwES	chr20	63955836	63955866	FAM120A|HepG2	30
chr20	63955759	63956759	+	XLOC_040566|u87|ENSG00000198276|dwES	chr20	63955950	63955958	TBRG4|HepG2	8
chr20	63955759	63956759	+	XLOC_040566|u87|ENSG00000198276|dwES	chr20	63956059	63956070	TIA1|K562	11
chr20	63955759	63956759	+	XLOC_040566|u87|ENSG00000198276|dwES	chr20	63956280	63956322	NCBP2|HepG2	42
chr20	63955759	63956759	+	XLOC_040566|u87|ENSG00000198276|dwES	chr20	63956156	63956208	TIA1|K562	52
chr20	63955759	63956759	+	XLOC_040566|u87|ENSG00000198276|dwES	chr20	63955885	63955915	DGCR8|HepG2	30
chr20	63955759	63956759	+	XLOC_040566|u87|ENSG00000198276|dwES	chr20	63956175	63956197	PCBP2|HepG2	22
chr20	63955759	63956759	+	XLOC_040566|u87|ENSG00000198276|dwES	chr20	63956706	63956747	NUDT21|HEK293	41
chr20	63955759	63956759	+	XLOC_040566|u87|ENSG00000198276|dwES	chr20	63956156	63956242	SLTM|HepG2	86
chr20	63955759	63956759	+	XLOC_040566|u87|ENSG00000198276|dwES	chr20	63956313	63956391	DDX3X|K562	78
chr20	63955759	63956759	+	XLOC_040566|u87|ENSG00000198276|dwES	chr20	63955922	63955957	SFPQ|HepG2	35
chr20	63955759	63956759	+	XLOC_040566|u87|ENSG00000198276|dwES	chr20	63955938	63956010	FAM120A|HepG2	72
chr20	63955759	63956759	+	XLOC_040566|u87|ENSG00000198276|dwES	chr20	63956355	63956365	AARS|K562	10
chr20	63955759	63956759	+	XLOC_040566|u87|ENSG00000198276|dwES	chr20	63955954	63956062	NKRF|HepG2	108
chr20	63955759	63956759	+	XLOC_040566|u87|ENSG00000198276|dwES	chr20	63955645	63955793	IGF2BP1|HepG2	34
chr20	63955759	63956759	+	XLOC_040566|u87|ENSG00000198276|dwES	chr20	63956270	63956282	DDX6|HepG2	12
chr20	63955759	63956759	+	XLOC_040566|u87|ENSG00000198276|dwES	chr20	63956154	63956223	NONO|K562	69
chr20	63955759	63956759	+	XLOC_040566|u87|ENSG00000198276|dwES	chr20	63956009	63956068	FKBP4|HepG2	59
chr20	63955759	63956759	+	XLOC_040566|u87|ENSG00000198276|dwES	chr20	63956104	63956135	SLTM|K562	31
chr20	63955759	63956759	+	XLOC_040566|u87|ENSG00000198276|dwES	chr20	63956262	63956305	DDX3X|HepG2	43
chr20	63955759	63956759	+	XLOC_040566|u87|ENSG00000198276|dwES	chr20	63956186	63956211	AUH|HepG2	25
chr20	63955759	63956759	+	XLOC_040566|u87|ENSG00000198276|dwES	chr20	63956346	63956387	FMR1|K562	41
chr20	63955759	63956759	+	XLOC_040566|u87|ENSG00000198276|dwES	chr20	63956165	63956227	CSTF2T|K562	62
chr20	63955759	63956759	+	XLOC_040566|u87|ENSG00000198276|dwES	chr20	63955800	63955918	NONO|K562	118
chr20	63955759	63956759	+	XLOC_040566|u87|ENSG00000198276|dwES	chr20	63956204	63956230	SLTM|K562	26
chr20	63955759	63956759	+	XLOC_040566|u87|ENSG00000198276|dwES	chr20	63955705	63955765	CSTF2T|K562	6
chr20	63955759	63956759	+	XLOC_040566|u87|ENSG00000198276|dwES	chr20	63955723	63955764	DDX3X|HepG2	5
chr20	63955759	63956759	+	XLOC_040566|u87|ENSG00000198276|dwES	chr20	63955951	63955985	XRN2|K562	34
chr20	63955759	63956759	+	XLOC_040566|u87|ENSG00000198276|dwES	chr20	63955894	63955905	XPO5|HepG2	11
chr10	73499094	73500094	+	XLOC_040566|u87|ENSG00000221817|dwES	chr10	73499066	73499116	YBX3|K562	22
chr10	73499094	73500094	+	XLOC_040566|u87|ENSG00000221817|dwES	chr10	73499056	73499102	EIF3D|HepG2	8
chr10	73499094	73500094	+	XLOC_040566|u87|ENSG00000221817|dwES	chr10	73499594	73499596	MTPAP|K562	2
chr10	73499094	73500094	+	XLOC_040566|u87|ENSG00000221817|dwES	chr10	73499127	73499160	METAP2|K562	33
chr10	73499094	73500094	+	XLOC_040566|u87|ENSG00000221817|dwES	chr10	73499039	73499115	IGF2BP1|HepG2	21
chr10	73499094	73500094	+	XLOC_040566|u87|ENSG00000221817|dwES	chr10	73499683	73499711	PRPF8|HepG2	28
chr10	73499094	73500094	+	XLOC_040566|u87|ENSG00000221817|dwES	chr10	73499124	73499177	AGGF1|HepG2	53
chr10	73499094	73500094	+	XLOC_040566|u87|ENSG00000221817|dwES	chr10	73499553	73499584	PRPF8|K562	31
chr10	73499094	73500094	+	XLOC_040566|u87|ENSG00000221817|dwES	chr10	73499148	73499176	FAM120A|K562	28
chr10	73499094	73500094	+	XLOC_040566|u87|ENSG00000221817|dwES	chr10	73499654	73499686	BUD13|K562	32
chr10	73499094	73500094	+	XLOC_040566|u87|ENSG00000221817|dwES	chr10	73499596	73499605	MTPAP|K562	9
chr10	73499094	73500094	+	XLOC_040566|u87|ENSG00000221817|dwES	chr10	73499148	73499181	PPIG|HepG2	33
chr10	73499094	73500094	+	XLOC_040566|u87|ENSG00000221817|dwES	chr10	73499123	73499150	GRWD1|HepG2	27
chr10	73499094	73500094	+	XLOC_040566|u87|ENSG00000221817|dwES	chr10	73499127	73499157	RBM15|HepG2	30
chr10	73499094	73500094	+	XLOC_040566|u87|ENSG00000221817|dwES	chr10	73499241	73499260	SAFB2|K562	19
chr10	73499094	73500094	+	XLOC_040566|u87|ENSG00000221817|dwES	chr10	73499069	73499096	NCBP2|HepG2	2
chr10	73499094	73500094	+	XLOC_040566|u87|ENSG00000221817|dwES	chr10	73499139	73499176	MTPAP|K562	37
chr10	73499094	73500094	+	XLOC_040566|u87|ENSG00000221817|dwES	chr10	73499720	73499801	KHSRP|K562	81
chr10	73499094	73500094	+	XLOC_040566|u87|ENSG00000221817|dwES	chr10	73499134	73499160	CDC40|HepG2	26
chr10	73499094	73500094	+	XLOC_040566|u87|ENSG00000221817|dwES	chr10	73499402	73499436	SAFB2|K562	34
chr10	73499094	73500094	+	XLOC_040566|u87|ENSG00000221817|dwES	chr10	73499133	73499200	PRPF8|K562	67
chr10	73499094	73500094	+	XLOC_040566|u87|ENSG00000221817|dwES	chr10	73499046	73499101	IGF2BP1|K562	7
chr10	73499094	73500094	+	XLOC_040566|u87|ENSG00000221817|dwES	chr10	73499651	73499682	YBX3|K562	31
chr22	30972354	30973354	+	XLOC_040566|u87|ENSG00000253352|dwES	chr22	30973261	30973323	EIF3D|HepG2	62
chr22	30972354	30973354	+	XLOC_040566|u87|ENSG00000253352|dwES	chr22	30973285	30973304	POLR2G|HepG2	19
chr22	30972354	30973354	+	XLOC_040566|u87|ENSG00000253352|dwES	chr22	30973056	30973106	UCHL5|K562	50
chr22	30972354	30973354	+	XLOC_040566|u87|ENSG00000253352|dwES	chr22	30972966	30973007	BUD13|HepG2	41
chr22	30972354	30973354	+	XLOC_040566|u87|ENSG00000253352|dwES	chr22	30973262	30973300	TROVE2|HepG2	38
chr22	30972354	30973354	+	XLOC_040566|u87|ENSG00000253352|dwES	chr22	30972963	30973000	AGGF1|K562	37
chr22	30972354	30973354	+	XLOC_040566|u87|ENSG00000253352|dwES	chr22	30973237	30973263	UCHL5|K562	26
chr22	30972354	30973354	+	XLOC_040566|u87|ENSG00000253352|dwES	chr22	30973294	30973414	IGF2BP2|HEK293	60
chr22	30972354	30973354	+	XLOC_040566|u87|ENSG00000253352|dwES	chr22	30972960	30973004	PTBP1|HepG2	44
chr22	30972354	30973354	+	XLOC_040566|u87|ENSG00000253352|dwES	chr22	30972834	30972898	U2AF1|HepG2	64
chr22	30972354	30973354	+	XLOC_040566|u87|ENSG00000253352|dwES	chr22	30973055	30973112	RBM22|HepG2	57
chr22	30972354	30973354	+	XLOC_040566|u87|ENSG00000253352|dwES	chr22	30972520	30972559	CSTF2T|HepG2	39
chr22	30972354	30973354	+	XLOC_040566|u87|ENSG00000253352|dwES	chr22	30972946	30972996	AKAP8L|K562	50
chr22	30972354	30973354	+	XLOC_040566|u87|ENSG00000253352|dwES	chr22	30973186	30973225	IGF2BP1|K562	39
chr22	30972354	30973354	+	XLOC_040566|u87|ENSG00000253352|dwES	chr22	30973283	30973307	HNRNPK|HepG2	24
chr22	30972354	30973354	+	XLOC_040566|u87|ENSG00000253352|dwES	chr22	30972940	30973036	UCHL5|HepG2	96
chr22	30972354	30973354	+	XLOC_040566|u87|ENSG00000253352|dwES	chr22	30972531	30972563	TAF15|HepG2	32
chr22	30972354	30973354	+	XLOC_040566|u87|ENSG00000253352|dwES	chr22	30973252	30973261	DGCR8|HepG2	9
chr22	30972354	30973354	+	XLOC_040566|u87|ENSG00000253352|dwES	chr22	30973237	30973299	TBRG4|K562	62
chr22	30972354	30973354	+	XLOC_040566|u87|ENSG00000253352|dwES	chr22	30972531	30972555	NOL12|HepG2	24
chr22	30972354	30973354	+	XLOC_040566|u87|ENSG00000253352|dwES	chr22	30973238	30973318	DHX30|HepG2	80
chr22	30972354	30973354	+	XLOC_040566|u87|ENSG00000253352|dwES	chr22	30972829	30972874	HNRNPK|K562	45
chr22	30972354	30973354	+	XLOC_040566|u87|ENSG00000253352|dwES	chr22	30972725	30972802	U2AF1|K562	77
chr22	30972354	30973354	+	XLOC_040566|u87|ENSG00000253352|dwES	chr22	30973161	30973187	RPS5|K562	26
chr22	30972354	30973354	+	XLOC_040566|u87|ENSG00000253352|dwES	chr22	30973247	30973301	PPIL4|K562	54
chr22	30972354	30973354	+	XLOC_040566|u87|ENSG00000253352|dwES	chr22	30972759	30972794	FIP1L1|HEK293	35
chr22	30972354	30973354	+	XLOC_040566|u87|ENSG00000253352|dwES	chr22	30972954	30973004	METAP2|K562	50
chr22	30972354	30973354	+	XLOC_040566|u87|ENSG00000253352|dwES	chr22	30973273	30973308	TIA1|K562	35
chr22	30972354	30973354	+	XLOC_040566|u87|ENSG00000253352|dwES	chr22	30972614	30972652	HNRNPA1|HepG2	38
chr22	30972354	30973354	+	XLOC_040566|u87|ENSG00000253352|dwES	chr22	30973237	30973276	MTPAP|K562	39
chr22	30972354	30973354	+	XLOC_040566|u87|ENSG00000253352|dwES	chr22	30972828	30972895	U2AF2|HepG2	67
chr22	30972354	30973354	+	XLOC_040566|u87|ENSG00000253352|dwES	chr22	30972939	30973031	UCHL5|K562	92
chr22	30972354	30973354	+	XLOC_040566|u87|ENSG00000253352|dwES	chr22	30972828	30972860	GPKOW|K562	32
chr22	30972354	30973354	+	XLOC_040566|u87|ENSG00000253352|dwES	chr22	30973294	30973414	IGF2BP3|HEK293	60
chr22	30972354	30973354	+	XLOC_040566|u87|ENSG00000253352|dwES	chr22	30973240	30973300	UPF1|K562	60
chr22	30972354	30973354	+	XLOC_040566|u87|ENSG00000253352|dwES	chr22	30972843	30972900	UCHL5|HepG2	57
chr22	30972354	30973354	+	XLOC_040566|u87|ENSG00000253352|dwES	chr22	30973347	30973363	LARP4|K562	7
chr22	30972354	30973354	+	XLOC_040566|u87|ENSG00000253352|dwES	chr22	30972860	30972915	RBM15|K562	55
chr22	30972354	30973354	+	XLOC_040566|u87|ENSG00000253352|dwES	chr22	30972878	30972900	KHSRP|K562	22
chr22	30972354	30973354	+	XLOC_040566|u87|ENSG00000253352|dwES	chr22	30972522	30972558	HNRNPU|HepG2	36
chr22	30972354	30973354	+	XLOC_040566|u87|ENSG00000253352|dwES	chr22	30972773	30972782	PPIG|HepG2	9
chr22	30972354	30973354	+	XLOC_040566|u87|ENSG00000253352|dwES	chr22	30973266	30973290	SLTM|HepG2	24
chr22	30972354	30973354	+	XLOC_040566|u87|ENSG00000253352|dwES	chr22	30973287	30973326	DDX6|HepG2	39
chr22	30972354	30973354	+	XLOC_040566|u87|ENSG00000253352|dwES	chr22	30973243	30973338	XPO5|HepG2	95
chr22	30972354	30973354	+	XLOC_040566|u87|ENSG00000253352|dwES	chr22	30972432	30972454	ELAVL1|HEK293	22
chr22	30972354	30973354	+	XLOC_040566|u87|ENSG00000253352|dwES	chr22	30972949	30972970	NOLC1|K562	21
chr22	30972354	30973354	+	XLOC_040566|u87|ENSG00000253352|dwES	chr22	30972532	30972549	TIA1|K562	17
chr22	30972354	30973354	+	XLOC_040566|u87|ENSG00000253352|dwES	chr22	30972985	30973033	SRSF9|HepG2	48
chr22	30972354	30973354	+	XLOC_040566|u87|ENSG00000253352|dwES	chr22	30973237	30973304	DDX6|K562	67
chr22	30972354	30973354	+	XLOC_040566|u87|ENSG00000253352|dwES	chr22	30972323	30972362	PRPF8|HepG2	8
chr22	30972354	30973354	+	XLOC_040566|u87|ENSG00000253352|dwES	chr22	30972838	30972936	SMNDC1|K562	98
chr22	30972354	30973354	+	XLOC_040566|u87|ENSG00000253352|dwES	chr22	30972972	30973008	EIF3D|HepG2	36
chr22	30972354	30973354	+	XLOC_040566|u87|ENSG00000253352|dwES	chr22	30973340	30973363	UCHL5|K562	14
chr22	30972354	30973354	+	XLOC_040566|u87|ENSG00000253352|dwES	chr22	30972839	30972887	ILF3|HepG2	48
chr22	30972354	30973354	+	XLOC_040566|u87|ENSG00000253352|dwES	chr22	30972984	30973005	DDX24|K562	21
chr22	30972354	30973354	+	XLOC_040566|u87|ENSG00000253352|dwES	chr22	30972690	30972700	HNRNPU|HepG2	10
chr22	30972354	30973354	+	XLOC_040566|u87|ENSG00000253352|dwES	chr22	30972951	30972999	AGGF1|K562	48
chr22	30972354	30973354	+	XLOC_040566|u87|ENSG00000253352|dwES	chr22	30972708	30972783	U2AF2|HepG2	75
chr22	30972354	30973354	+	XLOC_040566|u87|ENSG00000253352|dwES	chr22	30973250	30973281	RPS5|K562	31
chr22	30972354	30973354	+	XLOC_040566|u87|ENSG00000253352|dwES	chr22	30972506	30972528	NOLC1|K562	22
chr22	30972354	30973354	+	XLOC_040566|u87|ENSG00000253352|dwES	chr22	30972884	30972950	SRSF7|K562	66
chr22	30972354	30973354	+	XLOC_040566|u87|ENSG00000253352|dwES	chr22	30972523	30972571	HNRNPU|HepG2	48
chr22	30972354	30973354	+	XLOC_040566|u87|ENSG00000253352|dwES	chr22	30973294	30973374	IGF2BP3|HEK293	60
chr22	30972354	30973354	+	XLOC_040566|u87|ENSG00000253352|dwES	chr22	30972858	30972896	SND1|K562	38
chr22	30972354	30973354	+	XLOC_040566|u87|ENSG00000253352|dwES	chr22	30973236	30973310	TAF15|K562	74
chr22	30972354	30973354	+	XLOC_040566|u87|ENSG00000253352|dwES	chr22	30973069	30973099	LARP4|HepG2	30
chr22	30972354	30973354	+	XLOC_040566|u87|ENSG00000253352|dwES	chr22	30973242	30973293	UCHL5|HepG2	51
chr22	30972354	30973354	+	XLOC_040566|u87|ENSG00000253352|dwES	chr22	30973233	30973294	RBFOX2|K562	61
chr22	30972354	30973354	+	XLOC_040566|u87|ENSG00000253352|dwES	chr22	30972963	30973024	FAM120A|K562	61
chr22	30972354	30973354	+	XLOC_040566|u87|ENSG00000253352|dwES	chr22	30972915	30973030	UCHL5|HepG2	115
chr22	30972354	30973354	+	XLOC_040566|u87|ENSG00000253352|dwES	chr22	30973183	30973192	TBRG4|HepG2	9
chr22	30972354	30973354	+	XLOC_040566|u87|ENSG00000253352|dwES	chr22	30972917	30973057	SRSF1|HepG2	140
chr22	30972354	30973354	+	XLOC_040566|u87|ENSG00000253352|dwES	chr22	30972959	30973002	RBM22|HepG2	43
chr22	30972354	30973354	+	XLOC_040566|u87|ENSG00000253352|dwES	chr22	30972674	30972711	KHSRP|K562	37
chr22	30972354	30973354	+	XLOC_040566|u87|ENSG00000253352|dwES	chr22	30972923	30972988	RBM5|HepG2	65
chr22	30972354	30973354	+	XLOC_040566|u87|ENSG00000253352|dwES	chr22	30973234	30973366	UPF1|K562	120
chr22	30972354	30973354	+	XLOC_040566|u87|ENSG00000253352|dwES	chr22	30973245	30973312	CSTF2T|K562	67
chr22	30972354	30973354	+	XLOC_040566|u87|ENSG00000253352|dwES	chr22	30972866	30972915	U2AF1|K562	49
chr22	30972354	30973354	+	XLOC_040566|u87|ENSG00000253352|dwES	chr22	30973294	30973374	IGF2BP1|HEK293	60
chr22	30972354	30973354	+	XLOC_040566|u87|ENSG00000253352|dwES	chr22	30972981	30973021	IGF2BP1|K562	40
chr22	30972354	30973354	+	XLOC_040566|u87|ENSG00000253352|dwES	chr22	30972622	30972652	POLR2G|HepG2	30
chr22	30972354	30973354	+	XLOC_040566|u87|ENSG00000253352|dwES	chr22	30972854	30972901	DDX42|K562	47
chr22	30972354	30973354	+	XLOC_040566|u87|ENSG00000253352|dwES	chr22	30972842	30972877	HNRNPL|K562	35
chr22	30972354	30973354	+	XLOC_040566|u87|ENSG00000253352|dwES	chr22	30973253	30973304	ILF3|K562	51
chr22	30972354	30973354	+	XLOC_040566|u87|ENSG00000253352|dwES	chr22	30972862	30972895	XRN2|K562	33
chr22	30972354	30973354	+	XLOC_040566|u87|ENSG00000253352|dwES	chr22	30972732	30972782	GRWD1|HepG2	50
chr22	30972354	30973354	+	XLOC_040566|u87|ENSG00000253352|dwES	chr22	30972833	30972871	PCBP2|HepG2	38
chr22	30972354	30973354	+	XLOC_040566|u87|ENSG00000253352|dwES	chr22	30972932	30973011	BUD13|K562	79
chr22	30972354	30973354	+	XLOC_040566|u87|ENSG00000253352|dwES	chr22	30972841	30972878	RPS11|K562	37
chr22	30972354	30973354	+	XLOC_040566|u87|ENSG00000253352|dwES	chr22	30972836	30972850	SRSF7|K562	14
chr22	30972354	30973354	+	XLOC_040566|u87|ENSG00000253352|dwES	chr22	30972972	30973016	PPIG|HepG2	44
chr22	30972354	30973354	+	XLOC_040566|u87|ENSG00000253352|dwES	chr22	30973248	30973291	NOLC1|K562	43
chr22	30972354	30973354	+	XLOC_040566|u87|ENSG00000253352|dwES	chr22	30972950	30972995	TARDBP|K562	45
chr22	30972354	30973354	+	XLOC_040566|u87|ENSG00000253352|dwES	chr22	30972979	30973036	TRA2A|K562	57
chr22	30972354	30973354	+	XLOC_040566|u87|ENSG00000253352|dwES	chr22	30973294	30973363	IGF2BP1|K562	60
chr22	30972354	30973354	+	XLOC_040566|u87|ENSG00000253352|dwES	chr22	30972960	30972993	HNRNPL|K562	33
chr22	30972354	30973354	+	XLOC_040566|u87|ENSG00000253352|dwES	chr22	30972344	30972367	HNRNPU|K562	13
chr22	30972354	30973354	+	XLOC_040566|u87|ENSG00000253352|dwES	chr22	30972745	30972767	GRWD1|HepG2	22
chr22	30972354	30973354	+	XLOC_040566|u87|ENSG00000253352|dwES	chr22	30972631	30972649	NOLC1|K562	18
chr22	30972354	30973354	+	XLOC_040566|u87|ENSG00000253352|dwES	chr22	30972829	30972915	U2AF2|HepG2	86
chr22	30972354	30973354	+	XLOC_040566|u87|ENSG00000253352|dwES	chr22	30972849	30972881	AGGF1|K562	32
chr22	30972354	30973354	+	XLOC_040566|u87|ENSG00000253352|dwES	chr22	30972852	30972868	NOLC1|K562	16
chr22	30972354	30973354	+	XLOC_040566|u87|ENSG00000253352|dwES	chr22	30972734	30972768	KHSRP|K562	34
chr22	30972354	30973354	+	XLOC_040566|u87|ENSG00000253352|dwES	chr22	30973260	30973309	XRCC6|HepG2	49
chr22	30972354	30973354	+	XLOC_040566|u87|ENSG00000253352|dwES	chr22	30973080	30973111	YWHAG|K562	31
chr22	30972354	30973354	+	XLOC_040566|u87|ENSG00000253352|dwES	chr22	30972551	30972594	HNRNPK|K562	43
chr22	30972354	30973354	+	XLOC_040566|u87|ENSG00000253352|dwES	chr22	30972852	30972902	SRSF1|HepG2	50
chr22	30972354	30973354	+	XLOC_040566|u87|ENSG00000253352|dwES	chr22	30973221	30973292	DDX6|K562	71
chr22	30972354	30973354	+	XLOC_040566|u87|ENSG00000253352|dwES	chr22	30972768	30972873	KHSRP|K562	105
chr22	30972354	30973354	+	XLOC_040566|u87|ENSG00000253352|dwES	chr22	30973069	30973092	NCBP2|HepG2	23
chr22	30972354	30973354	+	XLOC_040566|u87|ENSG00000253352|dwES	chr22	30973237	30973296	GPKOW|K562	59
chr22	30972354	30973354	+	XLOC_040566|u87|ENSG00000253352|dwES	chr22	30972955	30972972	RPS5|K562	17
chr22	30972354	30973354	+	XLOC_040566|u87|ENSG00000253352|dwES	chr22	30973183	30973205	HLTF|K562	22
chr22	30972354	30973354	+	XLOC_040566|u87|ENSG00000253352|dwES	chr22	30972897	30972913	DHX30|HepG2	16
chr22	30972354	30973354	+	XLOC_040566|u87|ENSG00000253352|dwES	chr22	30972334	30972382	TBRG4|K562	28
chr22	30972354	30973354	+	XLOC_040566|u87|ENSG00000253352|dwES	chr22	30973260	30973309	GRWD1|HepG2	49
chr22	30972354	30973354	+	XLOC_040566|u87|ENSG00000253352|dwES	chr22	30973125	30973141	RBM27|K562	16
chr22	30972354	30973354	+	XLOC_040566|u87|ENSG00000253352|dwES	chr22	30972838	30972874	TROVE2|K562	36
chr22	30972354	30973354	+	XLOC_040566|u87|ENSG00000253352|dwES	chr22	30972524	30972575	TAF15|HepG2	51
chr22	30972354	30973354	+	XLOC_040566|u87|ENSG00000253352|dwES	chr22	30972922	30972954	HNRNPC|HeLa	32
chr22	30972354	30973354	+	XLOC_040566|u87|ENSG00000253352|dwES	chr22	30972435	30972438	UCHL5|K562	3
chr22	30972354	30973354	+	XLOC_040566|u87|ENSG00000253352|dwES	chr22	30973322	30973352	NOLC1|HepG2	30
chr22	30972354	30973354	+	XLOC_040566|u87|ENSG00000253352|dwES	chr22	30973257	30973310	SND1|HepG2	53
chr22	30972354	30973354	+	XLOC_040566|u87|ENSG00000253352|dwES	chr22	30972846	30972882	BUD13|HepG2	36
chr22	30972354	30973354	+	XLOC_040566|u87|ENSG00000253352|dwES	chr22	30973330	30973375	SLTM|K562	24
chr22	30972354	30973354	+	XLOC_040566|u87|ENSG00000253352|dwES	chr22	30972518	30972558	GTF2F1|K562	40
chr22	30972354	30973354	+	XLOC_040566|u87|ENSG00000253352|dwES	chr22	30972964	30973003	ILF3|K562	39
chr22	30972354	30973354	+	XLOC_040566|u87|ENSG00000253352|dwES	chr22	30972436	30972479	HNRNPU|HepG2	43
chr22	30972354	30973354	+	XLOC_040566|u87|ENSG00000253352|dwES	chr22	30973151	30973214	RBM15|K562	63
chr22	30972354	30973354	+	XLOC_040566|u87|ENSG00000253352|dwES	chr22	30972533	30972594	HNRNPK|HepG2	61
chr22	30972354	30973354	+	XLOC_040566|u87|ENSG00000253352|dwES	chr22	30972842	30972864	HNRNPK|HepG2	22
chr22	30972354	30973354	+	XLOC_040566|u87|ENSG00000253352|dwES	chr22	30972527	30972555	HNRNPUL1|HepG2	28
chr22	30972354	30973354	+	XLOC_040566|u87|ENSG00000253352|dwES	chr22	30973184	30973231	DDX55|K562	47
chr22	30972354	30973354	+	XLOC_040566|u87|ENSG00000253352|dwES	chr22	30972987	30973023	SRSF1|HepG2	36
chr22	30972354	30973354	+	XLOC_040566|u87|ENSG00000253352|dwES	chr22	30972709	30972734	KHSRP|K562	25
chr22	30972354	30973354	+	XLOC_040566|u87|ENSG00000253352|dwES	chr22	30972926	30972973	NOLC1|K562	47
chr22	30972354	30973354	+	XLOC_040566|u87|ENSG00000253352|dwES	chr22	30973238	30973288	EIF3H|HepG2	50
chr22	30972354	30973354	+	XLOC_040566|u87|ENSG00000253352|dwES	chr22	30973246	30973285	BUD13|K562	39
chr22	30972354	30973354	+	XLOC_040566|u87|ENSG00000253352|dwES	chr22	30972836	30972873	TIA1|HepG2	37
chr22	30972354	30973354	+	XLOC_040566|u87|ENSG00000253352|dwES	chr22	30973251	30973307	FASTKD2|K562	56
chr22	30972354	30973354	+	XLOC_040566|u87|ENSG00000253352|dwES	chr22	30973257	30973295	SUGP2|HepG2	38
chr22	30972354	30973354	+	XLOC_040566|u87|ENSG00000253352|dwES	chr22	30972518	30972560	AUH|HepG2	42
chr22	30972354	30973354	+	XLOC_040566|u87|ENSG00000253352|dwES	chr22	30972850	30972874	TARDBP|K562	24
chr22	30972354	30973354	+	XLOC_040566|u87|ENSG00000253352|dwES	chr22	30972832	30972859	TIA1|HepG2	27
chr22	30972354	30973354	+	XLOC_040566|u87|ENSG00000253352|dwES	chr22	30972922	30972974	IGF2BP2|HEK293	52
chr22	30972354	30973354	+	XLOC_040566|u87|ENSG00000253352|dwES	chr22	30972278	30972384	FTO|K562	30
chr22	30972354	30973354	+	XLOC_040566|u87|ENSG00000253352|dwES	chr22	30973267	30973297	HNRNPA1|HepG2	30
chr22	30972354	30973354	+	XLOC_040566|u87|ENSG00000253352|dwES	chr22	30973256	30973334	ZNF622|K562	78
chr22	30972354	30973354	+	XLOC_040566|u87|ENSG00000253352|dwES	chr22	30973044	30973069	FAM120A|K562	25
chr22	30972354	30973354	+	XLOC_040566|u87|ENSG00000253352|dwES	chr22	30973052	30973071	RBM15|HepG2	19
chr22	30972354	30973354	+	XLOC_040566|u87|ENSG00000253352|dwES	chr22	30973004	30973013	DROSHA|K562	9
chr22	30972354	30973354	+	XLOC_040566|u87|ENSG00000253352|dwES	chr22	30972440	30972474	SMNDC1|K562	34
chr22	30972354	30973354	+	XLOC_040566|u87|ENSG00000253352|dwES	chr22	30973084	30973115	HNRNPK|K562	31
chr22	30972354	30973354	+	XLOC_040566|u87|ENSG00000253352|dwES	chr22	30973270	30973302	EIF3H|HepG2	32
chr22	30972354	30973354	+	XLOC_040566|u87|ENSG00000253352|dwES	chr22	30972834	30972867	RBM15|HepG2	33
chr22	30972354	30973354	+	XLOC_040566|u87|ENSG00000253352|dwES	chr22	30972922	30972974	FMR1|HEK293	52
chr22	30972354	30973354	+	XLOC_040566|u87|ENSG00000253352|dwES	chr22	30972996	30973029	U2AF1|HepG2	33
chr22	30972354	30973354	+	XLOC_040566|u87|ENSG00000253352|dwES	chr22	30973249	30973298	UCHL5|HepG2	49
chr22	30972354	30973354	+	XLOC_040566|u87|ENSG00000253352|dwES	chr22	30972432	30972474	CSTF2T|HEK293	42
chr22	30972354	30973354	+	XLOC_040566|u87|ENSG00000253352|dwES	chr22	30973071	30973113	IGF2BP1|K562	42
chr22	30972354	30973354	+	XLOC_040566|u87|ENSG00000253352|dwES	chr22	30972861	30972888	UCHL5|K562	27
chr22	30972354	30973354	+	XLOC_040566|u87|ENSG00000253352|dwES	chr22	30972937	30972947	CSTF2T|HepG2	10
chr22	30972354	30973354	+	XLOC_040566|u87|ENSG00000253352|dwES	chr22	30972964	30973033	XRN2|K562	69
chr22	30972354	30973354	+	XLOC_040566|u87|ENSG00000253352|dwES	chr22	30973272	30973304	BUD13|K562	32
chr22	30972354	30973354	+	XLOC_040566|u87|ENSG00000253352|dwES	chr22	30973289	30973300	TARDBP|K562	11
chr22	30972354	30973354	+	XLOC_040566|u87|ENSG00000253352|dwES	chr22	30973284	30973287	HNRNPL|K562	3
chr22	30972354	30973354	+	XLOC_040566|u87|ENSG00000253352|dwES	chr22	30973236	30973269	XRCC6|HepG2	33
chr22	30972354	30973354	+	XLOC_040566|u87|ENSG00000253352|dwES	chr22	30972533	30972593	HNRNPK|HepG2	60
chr22	30972354	30973354	+	XLOC_040566|u87|ENSG00000253352|dwES	chr22	30972948	30972991	PCBP2|HepG2	43
chr22	30972354	30973354	+	XLOC_040566|u87|ENSG00000253352|dwES	chr22	30972867	30972900	TRA2A|K562	33
chr22	30972354	30973354	+	XLOC_040566|u87|ENSG00000253352|dwES	chr22	30972962	30972999	HNRNPL|HepG2	37
chr22	30972354	30973354	+	XLOC_040566|u87|ENSG00000253352|dwES	chr22	30973269	30973297	SF3B4|K562	28
chr22	30972354	30973354	+	XLOC_040566|u87|ENSG00000253352|dwES	chr22	30972446	30972473	U2AF1|HepG2	27
chr22	30972354	30973354	+	XLOC_040566|u87|ENSG00000253352|dwES	chr22	30973257	30973297	YWHAG|K562	40
chr22	30972354	30973354	+	XLOC_040566|u87|ENSG00000253352|dwES	chr22	30972723	30972748	HNRNPU|K562	25
chr22	30972354	30973354	+	XLOC_040566|u87|ENSG00000253352|dwES	chr22	30973231	30973277	DDX55|K562	46
chr22	30972354	30973354	+	XLOC_040566|u87|ENSG00000253352|dwES	chr22	30973294	30973374	IGF2BP2|HEK293	60
chr22	30972354	30973354	+	XLOC_040566|u87|ENSG00000253352|dwES	chr22	30972681	30972716	HNRNPC|HepG2	35
chr22	30972354	30973354	+	XLOC_040566|u87|ENSG00000253352|dwES	chr22	30972922	30972974	YTHDF2|HeLa	52
chr22	30972354	30973354	+	XLOC_040566|u87|ENSG00000253352|dwES	chr22	30972961	30972975	TROVE2|K562	14
chr22	30972354	30973354	+	XLOC_040566|u87|ENSG00000253352|dwES	chr22	30972869	30972897	FASTKD2|HepG2	28
chr22	30972354	30973354	+	XLOC_040566|u87|ENSG00000253352|dwES	chr22	30973030	30973086	SRSF1|K562	56
chr22	30972354	30973354	+	XLOC_040566|u87|ENSG00000253352|dwES	chr22	30973294	30973454	IGF2BP2|HEK293	60
chr22	30972354	30973354	+	XLOC_040566|u87|ENSG00000253352|dwES	chr22	30972840	30972850	GTF2F1|HepG2	10
chr22	30972354	30973354	+	XLOC_040566|u87|ENSG00000253352|dwES	chr22	30972744	30972780	DDX42|K562	36
chr22	30972354	30973354	+	XLOC_040566|u87|ENSG00000253352|dwES	chr22	30972627	30972653	HNRNPU|HepG2	26
chr22	30972354	30973354	+	XLOC_040566|u87|ENSG00000253352|dwES	chr22	30973154	30973193	DDX24|K562	39
chr22	30972354	30973354	+	XLOC_040566|u87|ENSG00000253352|dwES	chr22	30972628	30972636	FASTKD2|HepG2	8
chr22	30972354	30973354	+	XLOC_040566|u87|ENSG00000253352|dwES	chr22	30972920	30973031	YBX3|K562	111
chr22	30972354	30973354	+	XLOC_040566|u87|ENSG00000253352|dwES	chr22	30972853	30972910	EFTUD2|HepG2	57
chr22	30972354	30973354	+	XLOC_040566|u87|ENSG00000253352|dwES	chr22	30972982	30973002	UPF1|K562	20
chr22	30972354	30973354	+	XLOC_040566|u87|ENSG00000253352|dwES	chr22	30973294	30973334	FIP1L1|HEK293	40
chr22	30972354	30973354	+	XLOC_040566|u87|ENSG00000253352|dwES	chr22	30972852	30973037	YBX3|K562	185
chr22	30972354	30973354	+	XLOC_040566|u87|ENSG00000253352|dwES	chr22	30973077	30973089	BUD13|K562	12
chr22	30972354	30973354	+	XLOC_040566|u87|ENSG00000253352|dwES	chr22	30972983	30973043	SLTM|HepG2	60
chr22	30972354	30973354	+	XLOC_040566|u87|ENSG00000253352|dwES	chr22	30972587	30972621	DDX6|K562	34
chr22	30972354	30973354	+	XLOC_040566|u87|ENSG00000253352|dwES	chr22	30972850	30972887	FAM120A|HepG2	37
chr22	30972354	30973354	+	XLOC_040566|u87|ENSG00000253352|dwES	chr22	30972898	30972922	DDX55|K562	24
chr22	30972354	30973354	+	XLOC_040566|u87|ENSG00000253352|dwES	chr22	30972715	30972771	U2AF1|HepG2	56
chr22	30972354	30973354	+	XLOC_040566|u87|ENSG00000253352|dwES	chr22	30972550	30972560	SF3B1|K562	10
chr22	30972354	30973354	+	XLOC_040566|u87|ENSG00000253352|dwES	chr22	30972881	30972963	IGF2BP3|HepG2	82
chr22	30972354	30973354	+	XLOC_040566|u87|ENSG00000253352|dwES	chr22	30972837	30972910	BUD13|HepG2	73
chr22	30972354	30973354	+	XLOC_040566|u87|ENSG00000253352|dwES	chr22	30973237	30973288	METAP2|K562	51
chr22	30972354	30973354	+	XLOC_040566|u87|ENSG00000253352|dwES	chr22	30973255	30973300	PUM2|K562	45
chr22	30972354	30973354	+	XLOC_040566|u87|ENSG00000253352|dwES	chr22	30972949	30973014	HLTF|K562	65
chr22	30972354	30973354	+	XLOC_040566|u87|ENSG00000253352|dwES	chr22	30972945	30972978	DDX42|K562	33
chr22	30972354	30973354	+	XLOC_040566|u87|ENSG00000253352|dwES	chr22	30972772	30972867	KHSRP|K562	95
chr22	30972354	30973354	+	XLOC_040566|u87|ENSG00000253352|dwES	chr22	30973192	30973222	TBRG4|HepG2	30
chr22	30972354	30973354	+	XLOC_040566|u87|ENSG00000253352|dwES	chr22	30973329	30973346	LARP4|HepG2	17
chr22	30972354	30973354	+	XLOC_040566|u87|ENSG00000253352|dwES	chr22	30972726	30972737	SAFB2|K562	11
chr22	30972354	30973354	+	XLOC_040566|u87|ENSG00000253352|dwES	chr22	30973265	30973303	CSTF2T|HepG2	38
chr22	30972354	30973354	+	XLOC_040566|u87|ENSG00000253352|dwES	chr22	30972630	30972674	KHSRP|K562	44
chr22	30972354	30973354	+	XLOC_040566|u87|ENSG00000253352|dwES	chr22	30972971	30973020	GEMIN5|K562	49
chr22	30972354	30973354	+	XLOC_040566|u87|ENSG00000253352|dwES	chr22	30972990	30973011	SAFB2|K562	21
chr22	30972354	30973354	+	XLOC_040566|u87|ENSG00000253352|dwES	chr22	30973246	30973274	GTF2F1|HepG2	28
chr22	30972354	30973354	+	XLOC_040566|u87|ENSG00000253352|dwES	chr22	30973263	30973296	UCHL5|K562	33
chr22	30972354	30973354	+	XLOC_040566|u87|ENSG00000253352|dwES	chr22	30973065	30973071	DDX59|HepG2	6
chr22	30972354	30973354	+	XLOC_040566|u87|ENSG00000253352|dwES	chr22	30972698	30972757	RBFOX2|HepG2	59
chr22	30972354	30973354	+	XLOC_040566|u87|ENSG00000253352|dwES	chr22	30972459	30972472	SRSF9|HepG2	13
chr22	30972354	30973354	+	XLOC_040566|u87|ENSG00000253352|dwES	chr22	30972939	30972994	PPIL4|K562	55
chr22	30972354	30973354	+	XLOC_040566|u87|ENSG00000253352|dwES	chr22	30972842	30973027	SRSF7|K562	185
chr22	30972354	30973354	+	XLOC_040566|u87|ENSG00000253352|dwES	chr22	30972892	30972960	IGF2BP1|HepG2	68
chr22	30972354	30973354	+	XLOC_040566|u87|ENSG00000253352|dwES	chr22	30972827	30972922	SF3B4|HepG2	95
chr22	30972354	30973354	+	XLOC_040566|u87|ENSG00000253352|dwES	chr22	30972718	30972764	DROSHA|K562	46
chr22	30972354	30973354	+	XLOC_040566|u87|ENSG00000253352|dwES	chr22	30972893	30972956	MTPAP|K562	63
chr22	30972354	30973354	+	XLOC_040566|u87|ENSG00000253352|dwES	chr22	30973002	30973026	HNRNPA1|HepG2	24
chr22	30972354	30973354	+	XLOC_040566|u87|ENSG00000253352|dwES	chr22	30972922	30972954	NUDT21|HEK293	32
chr22	30972354	30973354	+	XLOC_040566|u87|ENSG00000253352|dwES	chr22	30972693	30972726	CDC40|HepG2	33
chr22	30972354	30973354	+	XLOC_040566|u87|ENSG00000253352|dwES	chr22	30972922	30973034	AGO2|HEK293S	112
chr22	30972354	30973354	+	XLOC_040566|u87|ENSG00000253352|dwES	chr22	30973333	30973353	HNRNPL|HepG2	20
chr22	30972354	30973354	+	XLOC_040566|u87|ENSG00000253352|dwES	chr22	30973096	30973142	HNRNPA1|HepG2	46
chr22	30972354	30973354	+	XLOC_040566|u87|ENSG00000253352|dwES	chr22	30973257	30973294	GRWD1|HepG2	37
chr22	30972354	30973354	+	XLOC_040566|u87|ENSG00000253352|dwES	chr22	30973060	30973080	SUGP2|HepG2	20
chr22	30972354	30973354	+	XLOC_040566|u87|ENSG00000253352|dwES	chr22	30972960	30973012	HLTF|K562	52
chr22	30972354	30973354	+	XLOC_040566|u87|ENSG00000253352|dwES	chr22	30973064	30973129	METAP2|K562	65
chr22	30972354	30973354	+	XLOC_040566|u87|ENSG00000253352|dwES	chr22	30973116	30973175	TROVE2|HepG2	59
chr22	30972354	30973354	+	XLOC_040566|u87|ENSG00000253352|dwES	chr22	30972526	30972551	TIA1|K562	25
chr22	30972354	30973354	+	XLOC_040566|u87|ENSG00000253352|dwES	chr22	30973261	30973303	SLTM|K562	42
chr22	30972354	30973354	+	XLOC_040566|u87|ENSG00000253352|dwES	chr22	30972715	30972778	U2AF1|HepG2	63
chr22	30972354	30973354	+	XLOC_040566|u87|ENSG00000253352|dwES	chr22	30973084	30973115	HNRNPA1|K562	31
chr22	30972354	30973354	+	XLOC_040566|u87|ENSG00000253352|dwES	chr22	30972862	30972920	YBX3|K562	58
chr22	30972354	30973354	+	XLOC_040566|u87|ENSG00000253352|dwES	chr22	30973294	30973394	CPSF7|HEK293	60
chr22	30972354	30973354	+	XLOC_040566|u87|ENSG00000253352|dwES	chr22	30973246	30973293	HNRNPU|K562	47
chr22	30972354	30973354	+	XLOC_040566|u87|ENSG00000253352|dwES	chr22	30972621	30972653	SUPV3L1|HepG2	32
chr22	30972354	30973354	+	XLOC_040566|u87|ENSG00000253352|dwES	chr22	30973275	30973308	U2AF1|HepG2	33
chr22	30972354	30973354	+	XLOC_040566|u87|ENSG00000253352|dwES	chr22	30972951	30972984	HNRNPL|K562	33
chr22	30972354	30973354	+	XLOC_040566|u87|ENSG00000253352|dwES	chr22	30973030	30973065	NOLC1|K562	35
chr22	30972354	30973354	+	XLOC_040566|u87|ENSG00000253352|dwES	chr22	30973244	30973275	NOLC1|K562	31
chr22	30972354	30973354	+	XLOC_040566|u87|ENSG00000253352|dwES	chr22	30972847	30972884	TNRC6A|K562	37
chr22	30972354	30973354	+	XLOC_040566|u87|ENSG00000253352|dwES	chr22	30973259	30973321	RBM15|K562	62
chr22	30972354	30973354	+	XLOC_040566|u87|ENSG00000253352|dwES	chr22	30972864	30972886	SRSF9|HepG2	22
chr22	30972354	30973354	+	XLOC_040566|u87|ENSG00000253352|dwES	chr22	30972517	30972571	HNRNPUL1|HepG2	54
chr22	30972354	30973354	+	XLOC_040566|u87|ENSG00000253352|dwES	chr22	30972534	30972567	ILF3|K562	33
chr22	30972354	30973354	+	XLOC_040566|u87|ENSG00000253352|dwES	chr22	30972876	30972975	BCCIP|HepG2	99
chr22	30972354	30973354	+	XLOC_040566|u87|ENSG00000253352|dwES	chr22	30972901	30972954	DDX55|HepG2	53
chr22	30972354	30973354	+	XLOC_040566|u87|ENSG00000253352|dwES	chr22	30972739	30972744	UCHL5|HepG2	5
chr22	30972354	30973354	+	XLOC_040566|u87|ENSG00000253352|dwES	chr22	30972527	30972556	SLTM|K562	29
chr22	30972354	30973354	+	XLOC_040566|u87|ENSG00000253352|dwES	chr22	30972738	30972795	DDX42|K562	57
chr22	30972354	30973354	+	XLOC_040566|u87|ENSG00000253352|dwES	chr22	30972314	30972361	HNRNPL|K562	7
chr22	30972354	30973354	+	XLOC_040566|u87|ENSG00000253352|dwES	chr22	30972962	30972975	SMNDC1|K562	13
chr22	30972354	30973354	+	XLOC_040566|u87|ENSG00000253352|dwES	chr22	30972981	30973034	GEMIN5|K562	53
chr22	30972354	30973354	+	XLOC_040566|u87|ENSG00000253352|dwES	chr22	30972889	30972925	SRSF7|HepG2	36
chr22	30972354	30973354	+	XLOC_040566|u87|ENSG00000253352|dwES	chr22	30972728	30972747	SAFB2|K562	19
chr22	30972354	30973354	+	XLOC_040566|u87|ENSG00000253352|dwES	chr22	30972854	30972909	FUBP3|HepG2	55
chr22	30972354	30973354	+	XLOC_040566|u87|ENSG00000253352|dwES	chr22	30972952	30972995	BUD13|K562	43
chr22	30972354	30973354	+	XLOC_040566|u87|ENSG00000253352|dwES	chr22	30973237	30973288	SUPV3L1|HepG2	51
chr22	30972354	30973354	+	XLOC_040566|u87|ENSG00000253352|dwES	chr22	30972928	30972954	SAFB2|K562	26
chr22	30972354	30973354	+	XLOC_040566|u87|ENSG00000253352|dwES	chr22	30972449	30972485	FKBP4|HepG2	36
chr22	30972354	30973354	+	XLOC_040566|u87|ENSG00000253352|dwES	chr22	30972956	30972991	EXOSC5|K562	35
chr22	30972354	30973354	+	XLOC_040566|u87|ENSG00000253352|dwES	chr22	30973154	30973218	RBM15|K562	64
chr22	30972354	30973354	+	XLOC_040566|u87|ENSG00000253352|dwES	chr22	30973235	30973292	PPIL4|K562	57
chr22	30972354	30973354	+	XLOC_040566|u87|ENSG00000253352|dwES	chr22	30973160	30973172	RBM22|HepG2	12
chr22	30972354	30973354	+	XLOC_040566|u87|ENSG00000253352|dwES	chr22	30972417	30972477	HNRNPC|HepG2	60
chr22	30972354	30973354	+	XLOC_040566|u87|ENSG00000253352|dwES	chr22	30972956	30973006	BUD13|HepG2	50
chr22	30972354	30973354	+	XLOC_040566|u87|ENSG00000253352|dwES	chr22	30972716	30972754	LARP4|HepG2	38
chr22	30972354	30973354	+	XLOC_040566|u87|ENSG00000253352|dwES	chr22	30973231	30973300	HNRNPC|HepG2	69
chr22	30972354	30973354	+	XLOC_040566|u87|ENSG00000253352|dwES	chr22	30972621	30972657	XRN2|HepG2	36
chr22	30972354	30973354	+	XLOC_040566|u87|ENSG00000253352|dwES	chr22	30972726	30972734	NKRF|HepG2	8
chr22	30972354	30973354	+	XLOC_040566|u87|ENSG00000253352|dwES	chr22	30973254	30973300	GPKOW|K562	46
chr22	30972354	30973354	+	XLOC_040566|u87|ENSG00000253352|dwES	chr22	30972613	30972659	HNRNPA1|K562	46
chr22	30972354	30973354	+	XLOC_040566|u87|ENSG00000253352|dwES	chr22	30973252	30973311	DROSHA|K562	59
chr22	30972354	30973354	+	XLOC_040566|u87|ENSG00000253352|dwES	chr22	30973253	30973321	SAFB2|K562	68
chr22	30972354	30973354	+	XLOC_040566|u87|ENSG00000253352|dwES	chr22	30972899	30973005	SRSF1|K562	106
chr22	30972354	30973354	+	XLOC_040566|u87|ENSG00000253352|dwES	chr22	30972945	30973003	AKAP8L|K562	58
chr22	30972354	30973354	+	XLOC_040566|u87|ENSG00000253352|dwES	chr22	30972681	30972726	FUBP3|HepG2	45
chr22	30972354	30973354	+	XLOC_040566|u87|ENSG00000253352|dwES	chr22	30972958	30973006	AGGF1|HepG2	48
chr22	30972354	30973354	+	XLOC_040566|u87|ENSG00000253352|dwES	chr22	30972978	30973005	IGF2BP3|HepG2	27
chr22	30972354	30973354	+	XLOC_040566|u87|ENSG00000253352|dwES	chr22	30972975	30973006	GRSF1|HepG2	31
chr22	30972354	30973354	+	XLOC_040566|u87|ENSG00000253352|dwES	chr22	30972985	30973009	EIF3D|HepG2	24
chr22	30972354	30973354	+	XLOC_040566|u87|ENSG00000253352|dwES	chr22	30973241	30973282	LARP4|HepG2	41
chr22	30972354	30973354	+	XLOC_040566|u87|ENSG00000253352|dwES	chr22	30973271	30973319	LSM11|K562	48
chr22	30972354	30973354	+	XLOC_040566|u87|ENSG00000253352|dwES	chr22	30972938	30973001	SND1|K562	63
chr22	30972354	30973354	+	XLOC_040566|u87|ENSG00000253352|dwES	chr22	30972884	30972900	PPIL4|K562	16
chr22	30972354	30973354	+	XLOC_040566|u87|ENSG00000253352|dwES	chr22	30972414	30972444	TROVE2|HepG2	30
chr22	30972354	30973354	+	XLOC_040566|u87|ENSG00000253352|dwES	chr22	30973044	30973078	EIF3D|HepG2	34
chr22	30972354	30973354	+	XLOC_040566|u87|ENSG00000253352|dwES	chr22	30973280	30973408	FTO|K562	74
chr22	30972354	30973354	+	XLOC_040566|u87|ENSG00000253352|dwES	chr22	30972519	30972562	HNRNPC|HepG2	43
chr22	30972354	30973354	+	XLOC_040566|u87|ENSG00000253352|dwES	chr22	30972956	30973032	FASTKD2|HepG2	76
chr22	30972354	30973354	+	XLOC_040566|u87|ENSG00000253352|dwES	chr22	30972909	30972930	PPIG|HepG2	21
chr22	30972354	30973354	+	XLOC_040566|u87|ENSG00000253352|dwES	chr22	30973288	30973347	XPO5|HepG2	59
chr22	30972354	30973354	+	XLOC_040566|u87|ENSG00000253352|dwES	chr22	30972829	30972914	U2AF2|K562	85
chr22	30972354	30973354	+	XLOC_040566|u87|ENSG00000253352|dwES	chr22	30972922	30972974	NOP58|HEK293	52
chr22	30972354	30973354	+	XLOC_040566|u87|ENSG00000253352|dwES	chr22	30972859	30972874	DDX6|HepG2	15
chr22	30972354	30973354	+	XLOC_040566|u87|ENSG00000253352|dwES	chr22	30972577	30972587	DDX6|K562	10
chr22	30972354	30973354	+	XLOC_040566|u87|ENSG00000253352|dwES	chr22	30972952	30973001	TRA2A|HepG2	49
chr22	30972354	30973354	+	XLOC_040566|u87|ENSG00000253352|dwES	chr22	30973213	30973252	DDX55|HepG2	39
chr22	30972354	30973354	+	XLOC_040566|u87|ENSG00000253352|dwES	chr22	30972867	30973044	GRWD1|HepG2	177
chr22	30972354	30973354	+	XLOC_040566|u87|ENSG00000253352|dwES	chr22	30973265	30973322	IGF2BP1|HepG2	57
chr22	30972354	30973354	+	XLOC_040566|u87|ENSG00000253352|dwES	chr22	30972736	30972772	KHSRP|K562	36
chr22	30972354	30973354	+	XLOC_040566|u87|ENSG00000253352|dwES	chr22	30972429	30972449	RBM22|HepG2	20
chr22	30972354	30973354	+	XLOC_040566|u87|ENSG00000253352|dwES	chr22	30973067	30973194	YTHDF2|HeLa	127
chr22	30972354	30973354	+	XLOC_040566|u87|ENSG00000253352|dwES	chr22	30973268	30973307	LSM11|HepG2	39
chr22	30972354	30973354	+	XLOC_040566|u87|ENSG00000253352|dwES	chr22	30973294	30973454	IGF2BP3|HEK293	60
chr22	30972354	30973354	+	XLOC_040566|u87|ENSG00000253352|dwES	chr22	30972437	30972470	HNRNPC|HepG2	33
chr22	30972354	30973354	+	XLOC_040566|u87|ENSG00000253352|dwES	chr22	30973283	30973299	CPSF6|K562	16
chr22	30972354	30973354	+	XLOC_040566|u87|ENSG00000253352|dwES	chr22	30973067	30973234	FUS|HEK293	167
chr22	30972354	30973354	+	XLOC_040566|u87|ENSG00000253352|dwES	chr22	30972658	30972694	CSTF2T|HEK293	36
chr22	30972354	30973354	+	XLOC_040566|u87|ENSG00000253352|dwES	chr22	30973208	30973294	RPS5|K562	86
chr22	30972354	30973354	+	XLOC_040566|u87|ENSG00000253352|dwES	chr22	30973243	30973274	HNRNPL|K562	31
chr22	30972354	30973354	+	XLOC_040566|u87|ENSG00000253352|dwES	chr22	30973245	30973301	SND1|K562	56
chr22	30972354	30973354	+	XLOC_040566|u87|ENSG00000253352|dwES	chr22	30972721	30972747	GTF2F1|K562	26
chr22	30972354	30973354	+	XLOC_040566|u87|ENSG00000253352|dwES	chr22	30972426	30972467	SUGP2|HepG2	41
chr22	30972354	30973354	+	XLOC_040566|u87|ENSG00000253352|dwES	chr22	30973294	30973414	IGF2BP1|HEK293	60
chr22	30972354	30973354	+	XLOC_040566|u87|ENSG00000253352|dwES	chr22	30972619	30972651	EWSR1|K562	32
chr22	30972354	30973354	+	XLOC_040566|u87|ENSG00000253352|dwES	chr22	30973242	30973279	LARP4|K562	37
chr22	30972354	30973354	+	XLOC_040566|u87|ENSG00000253352|dwES	chr22	30972865	30972904	YWHAG|K562	39
chr22	30972354	30973354	+	XLOC_040566|u87|ENSG00000253352|dwES	chr22	30973275	30973333	IGF2BP3|HepG2	58
chr22	30972354	30973354	+	XLOC_040566|u87|ENSG00000253352|dwES	chr22	30972533	30972557	DGCR8|K562	24
chr22	30972354	30973354	+	XLOC_040566|u87|ENSG00000253352|dwES	chr22	30972535	30972548	DDX3X|K562	13
chr22	30972354	30973354	+	XLOC_040566|u87|ENSG00000253352|dwES	chr22	30973064	30973106	BUD13|K562	42
chr22	30972354	30973354	+	XLOC_040566|u87|ENSG00000253352|dwES	chr22	30972459	30972470	TAF15|K562	11
chr22	30972354	30973354	+	XLOC_040566|u87|ENSG00000253352|dwES	chr22	30973050	30973110	UCHL5|K562	60
chr22	30972354	30973354	+	XLOC_040566|u87|ENSG00000253352|dwES	chr22	30973270	30973297	FAM120A|HepG2	27
chr22	30972354	30973354	+	XLOC_040566|u87|ENSG00000253352|dwES	chr22	30972952	30972987	YWHAG|K562	35
chr22	30972354	30973354	+	XLOC_040566|u87|ENSG00000253352|dwES	chr22	30973080	30973130	HNRNPA1|K562	50
chr22	30972354	30973354	+	XLOC_040566|u87|ENSG00000253352|dwES	chr22	30972959	30973041	TRA2A|HepG2	82
chr22	30972354	30973354	+	XLOC_040566|u87|ENSG00000253352|dwES	chr22	30972975	30973013	LIN28B|K562	38
chr22	30972354	30973354	+	XLOC_040566|u87|ENSG00000253352|dwES	chr22	30972847	30972941	UPF1|K562	94
chr22	30972354	30973354	+	XLOC_040566|u87|ENSG00000253352|dwES	chr22	30972914	30973039	ZNF622|K562	125
chr22	30972354	30973354	+	XLOC_040566|u87|ENSG00000253352|dwES	chr22	30972970	30973051	TRA2A|K562	81
chr22	30972354	30973354	+	XLOC_040566|u87|ENSG00000253352|dwES	chr22	30973249	30973316	UCHL5|K562	67
chr22	30972354	30973354	+	XLOC_040566|u87|ENSG00000253352|dwES	chr22	30973067	30973234	ATXN2|HEK293	167
chr22	30972354	30973354	+	XLOC_040566|u87|ENSG00000253352|dwES	chr22	30973269	30973318	TROVE2|K562	49
chr22	30972354	30973354	+	XLOC_040566|u87|ENSG00000253352|dwES	chr22	30972675	30972713	FUBP3|HepG2	38
chr22	30972354	30973354	+	XLOC_040566|u87|ENSG00000253352|dwES	chr22	30972959	30972977	DGCR8|HepG2	18
chr22	30972354	30973354	+	XLOC_040566|u87|ENSG00000253352|dwES	chr22	30972966	30972995	PRPF8|K562	29
chr22	30972354	30973354	+	XLOC_040566|u87|ENSG00000253352|dwES	chr22	30972856	30972887	RBM22|HepG2	31
chr22	30972354	30973354	+	XLOC_040566|u87|ENSG00000253352|dwES	chr22	30972877	30972939	SF3B4|K562	62
chr22	30972354	30973354	+	XLOC_040566|u87|ENSG00000253352|dwES	chr22	30973250	30973295	CSTF2T|K562	45
chr22	30972354	30973354	+	XLOC_040566|u87|ENSG00000253352|dwES	chr22	30973234	30973309	RBM5|HepG2	75
chr22	30972354	30973354	+	XLOC_040566|u87|ENSG00000253352|dwES	chr22	30972996	30973039	IGF2BP2|K562	43
chr22	30972354	30973354	+	XLOC_040566|u87|ENSG00000253352|dwES	chr22	30972670	30972709	KHSRP|K562	39
chr22	30972354	30973354	+	XLOC_040566|u87|ENSG00000253352|dwES	chr22	30972968	30973028	PRPF8|K562	60
chr22	30972354	30973354	+	XLOC_040566|u87|ENSG00000253352|dwES	chr22	30972875	30972964	IGF2BP2|K562	89
chr22	30972354	30973354	+	XLOC_040566|u87|ENSG00000253352|dwES	chr22	30972963	30973008	XRCC6|K562	45
chr22	30972354	30973354	+	XLOC_040566|u87|ENSG00000253352|dwES	chr22	30973055	30973096	RBM15|K562	41
chr22	30972354	30973354	+	XLOC_040566|u87|ENSG00000253352|dwES	chr22	30973063	30973086	HLTF|K562	23
chr22	30972354	30973354	+	XLOC_040566|u87|ENSG00000253352|dwES	chr22	30973182	30973205	KHDRBS1|K562	23
chr22	30972354	30973354	+	XLOC_040566|u87|ENSG00000253352|dwES	chr22	30972658	30972754	FIP1L1|HEK293	96
chr22	30972354	30973354	+	XLOC_040566|u87|ENSG00000253352|dwES	chr22	30972901	30972933	PCBP2|HepG2	32
chr22	30972354	30973354	+	XLOC_040566|u87|ENSG00000253352|dwES	chr22	30973246	30973309	HNRNPC|HepG2	63
chr22	30972354	30973354	+	XLOC_040566|u87|ENSG00000253352|dwES	chr22	30972851	30972897	BUD13|K562	46
chr22	30972354	30973354	+	XLOC_040566|u87|ENSG00000253352|dwES	chr22	30973277	30973317	U2AF1|HepG2	40
chr22	30972354	30973354	+	XLOC_040566|u87|ENSG00000253352|dwES	chr22	30972705	30972764	SFPQ|HepG2	59
chr22	30972354	30973354	+	XLOC_040566|u87|ENSG00000253352|dwES	chr22	30972946	30972984	HNRNPC|HepG2	38
chr22	30972354	30973354	+	XLOC_040566|u87|ENSG00000253352|dwES	chr22	30972954	30973004	FASTKD2|K562	50
chr22	30972354	30973354	+	XLOC_040566|u87|ENSG00000253352|dwES	chr22	30972432	30972474	CSTF2|HEK293	42
chr22	30972354	30973354	+	XLOC_040566|u87|ENSG00000253352|dwES	chr22	30973067	30973111	SND1|K562	44
chr22	30972354	30973354	+	XLOC_040566|u87|ENSG00000253352|dwES	chr22	30972537	30972550	FAM120A|K562	13
chr22	30972354	30973354	+	XLOC_040566|u87|ENSG00000253352|dwES	chr22	30972948	30973036	IGF2BP1|HepG2	88
chr22	30972354	30973354	+	XLOC_040566|u87|ENSG00000253352|dwES	chr22	30972713	30972763	SUGP2|HepG2	50
chr22	30972354	30973354	+	XLOC_040566|u87|ENSG00000253352|dwES	chr22	30972978	30973019	LSM11|HepG2	41
chr22	30972354	30973354	+	XLOC_040566|u87|ENSG00000253352|dwES	chr22	30973139	30973144	FASTKD2|K562	5
chr22	30972354	30973354	+	XLOC_040566|u87|ENSG00000253352|dwES	chr22	30972849	30972883	PPIG|HepG2	34
chr22	30972354	30973354	+	XLOC_040566|u87|ENSG00000253352|dwES	chr22	30973067	30973134	PTBP1PTBP2|HeLa	67
chr22	30972354	30973354	+	XLOC_040566|u87|ENSG00000253352|dwES	chr22	30972850	30972890	UPF1|K562	40
chr22	30972354	30973354	+	XLOC_040566|u87|ENSG00000253352|dwES	chr22	30972722	30972754	TIA1|HepG2	32
chr22	30972354	30973354	+	XLOC_040566|u87|ENSG00000253352|dwES	chr22	30973294	30973434	CPSF7|HEK293	60
chr22	30972354	30973354	+	XLOC_040566|u87|ENSG00000253352|dwES	chr22	30972838	30972887	AUH|HepG2	49
chr22	30972354	30973354	+	XLOC_040566|u87|ENSG00000253352|dwES	chr22	30973046	30973099	RBM15|K562	53
chr22	30972354	30973354	+	XLOC_040566|u87|ENSG00000253352|dwES	chr22	30972860	30972902	DKC1|HepG2	42
chr22	30972354	30973354	+	XLOC_040566|u87|ENSG00000253352|dwES	chr22	30973265	30973313	SLTM|HepG2	48
chr22	30972354	30973354	+	XLOC_040566|u87|ENSG00000253352|dwES	chr22	30972894	30972899	XRCC6|HepG2	5
chr22	30972354	30973354	+	XLOC_040566|u87|ENSG00000253352|dwES	chr22	30972917	30972941	PRPF8|HepG2	24
chr22	30972354	30973354	+	XLOC_040566|u87|ENSG00000253352|dwES	chr22	30972967	30972987	RBFOX2|K562	20
chr22	30972354	30973354	+	XLOC_040566|u87|ENSG00000253352|dwES	chr22	30972833	30972901	U2AF1|HepG2	68
chr22	30972354	30973354	+	XLOC_040566|u87|ENSG00000253352|dwES	chr22	30972619	30972636	HNRNPL|HepG2	17
chr22	30972354	30973354	+	XLOC_040566|u87|ENSG00000253352|dwES	chr22	30973240	30973303	AGGF1|K562	63
chr22	30972354	30973354	+	XLOC_040566|u87|ENSG00000253352|dwES	chr22	30973226	30973267	TAF15|K562	41
chr22	30972354	30973354	+	XLOC_040566|u87|ENSG00000253352|dwES	chr22	30972869	30972896	ZRANB2|K562	27
chr22	30972354	30973354	+	XLOC_040566|u87|ENSG00000253352|dwES	chr22	30972658	30972714	ELAVL1|HEK293	56
chr22	30972354	30973354	+	XLOC_040566|u87|ENSG00000253352|dwES	chr22	30972850	30972883	ZRANB2|K562	33
chr22	30972354	30973354	+	XLOC_040566|u87|ENSG00000253352|dwES	chr22	30972684	30972731	TIA1|HepG2	47
chr22	30972354	30973354	+	XLOC_040566|u87|ENSG00000253352|dwES	chr22	30972869	30972875	DDX6|K562	6
chr22	30972354	30973354	+	XLOC_040566|u87|ENSG00000253352|dwES	chr22	30972715	30972756	TIA1|K562	41
chr22	30972354	30973354	+	XLOC_040566|u87|ENSG00000253352|dwES	chr22	30972833	30972907	U2AF2|K562	74
chr22	30972354	30973354	+	XLOC_040566|u87|ENSG00000253352|dwES	chr22	30972862	30972939	SMNDC1|HepG2	77
chr22	30972354	30973354	+	XLOC_040566|u87|ENSG00000253352|dwES	chr22	30972846	30972873	ILF3|K562	27
chr22	30972354	30973354	+	XLOC_040566|u87|ENSG00000253352|dwES	chr22	30972837	30972883	RBFOX2|K562	46
chr22	30972354	30973354	+	XLOC_040566|u87|ENSG00000253352|dwES	chr22	30972971	30973014	PPIG|HepG2	43
chr22	30972354	30973354	+	XLOC_040566|u87|ENSG00000253352|dwES	chr22	30972898	30972920	FXR1|K562	22
chr22	30972354	30973354	+	XLOC_040566|u87|ENSG00000253352|dwES	chr22	30973160	30973193	HNRNPL|HepG2	33
chr22	30972354	30973354	+	XLOC_040566|u87|ENSG00000253352|dwES	chr22	30972851	30972877	FTO|K562	26
chr22	30972354	30973354	+	XLOC_040566|u87|ENSG00000253352|dwES	chr22	30972658	30972714	CSTF2|HEK293	56
chr22	30972354	30973354	+	XLOC_040566|u87|ENSG00000253352|dwES	chr22	30972928	30972989	DDX55|HepG2	61
chr22	30972354	30973354	+	XLOC_040566|u87|ENSG00000253352|dwES	chr22	30972874	30972894	YTHDF2|HeLa	20
chr22	30972354	30973354	+	XLOC_040566|u87|ENSG00000253352|dwES	chr22	30973067	30973214	IGF2BP3|HEK293	147
chr22	30972354	30973354	+	XLOC_040566|u87|ENSG00000253352|dwES	chr22	30973234	30973310	RBM15|HepG2	76
chr22	30972354	30973354	+	XLOC_040566|u87|ENSG00000253352|dwES	chr22	30972871	30972907	SF3B4|HepG2	36
chr22	30972354	30973354	+	XLOC_040566|u87|ENSG00000253352|dwES	chr22	30972379	30972405	NCBP2|K562	26
chr22	30972354	30973354	+	XLOC_040566|u87|ENSG00000253352|dwES	chr22	30972932	30973016	MTPAP|K562	84
chr22	30972354	30973354	+	XLOC_040566|u87|ENSG00000253352|dwES	chr22	30972723	30972741	RBFOX2|K562	18
chr22	30972354	30973354	+	XLOC_040566|u87|ENSG00000253352|dwES	chr22	30972735	30972797	CPSF6|K562	62
chr22	30972354	30973354	+	XLOC_040566|u87|ENSG00000253352|dwES	chr22	30972428	30972463	SAFB2|K562	35
chr22	30972354	30973354	+	XLOC_040566|u87|ENSG00000253352|dwES	chr22	30972888	30972939	IGF2BP3|HepG2	51
chr22	30972354	30973354	+	XLOC_040566|u87|ENSG00000253352|dwES	chr22	30973070	30973093	UPF1|K562	23
chr22	30972354	30973354	+	XLOC_040566|u87|ENSG00000253352|dwES	chr22	30972847	30972882	PPIL4|K562	35
chr22	30972354	30973354	+	XLOC_040566|u87|ENSG00000253352|dwES	chr22	30972851	30972884	EIF3D|HepG2	33
chr22	30972354	30973354	+	XLOC_040566|u87|ENSG00000253352|dwES	chr22	30972922	30972974	IGF2BP1|HEK293	52
chr22	30972354	30973354	+	XLOC_040566|u87|ENSG00000253352|dwES	chr22	30972855	30972868	LARP4|HepG2	13
chr22	30972354	30973354	+	XLOC_040566|u87|ENSG00000253352|dwES	chr22	30972935	30972997	XRCC6|K562	62
chr22	30972354	30973354	+	XLOC_040566|u87|ENSG00000253352|dwES	chr22	30972531	30972549	RBM15|HepG2	18
chr22	30972354	30973354	+	XLOC_040566|u87|ENSG00000253352|dwES	chr22	30973255	30973314	HNRNPUL1|HepG2	59
chr22	30972354	30973354	+	XLOC_040566|u87|ENSG00000253352|dwES	chr22	30973158	30973179	RBM15|HepG2	21
chr22	30972354	30973354	+	XLOC_040566|u87|ENSG00000253352|dwES	chr22	30972980	30972991	PPIL4|K562	11
chr22	30972354	30973354	+	XLOC_040566|u87|ENSG00000253352|dwES	chr22	30973154	30973179	TARDBP|K562	25
chr22	30972354	30973354	+	XLOC_040566|u87|ENSG00000253352|dwES	chr22	30973250	30973260	GEMIN5|K562	10
chr22	30972354	30973354	+	XLOC_040566|u87|ENSG00000253352|dwES	chr22	30973294	30973374	CPSF6|HEK293	60
chr22	30972354	30973354	+	XLOC_040566|u87|ENSG00000253352|dwES	chr22	30972858	30972910	FASTKD2|HepG2	52
chr22	30972354	30973354	+	XLOC_040566|u87|ENSG00000253352|dwES	chr22	30973044	30973062	DDX3X|K562	18
chr22	30972354	30973354	+	XLOC_040566|u87|ENSG00000253352|dwES	chr22	30973067	30973214	IGF2BP1|HEK293	147
chr22	30972354	30973354	+	XLOC_040566|u87|ENSG00000253352|dwES	chr22	30973060	30973097	RPS5|K562	37
chr22	30972354	30973354	+	XLOC_040566|u87|ENSG00000253352|dwES	chr22	30973173	30973212	HLTF|K562	39
chr22	30972354	30973354	+	XLOC_040566|u87|ENSG00000253352|dwES	chr22	30973216	30973223	SRSF7|HepG2	7
chr22	30972354	30973354	+	XLOC_040566|u87|ENSG00000253352|dwES	chr22	30972893	30972913	EIF3D|HepG2	20
chr22	30972354	30973354	+	XLOC_040566|u87|ENSG00000253352|dwES	chr22	30973265	30973274	HNRNPL|HepG2	9
chr22	30972354	30973354	+	XLOC_040566|u87|ENSG00000253352|dwES	chr22	30972948	30972981	KHSRP|K562	33
chr22	30972354	30973354	+	XLOC_040566|u87|ENSG00000253352|dwES	chr22	30973251	30973264	NCBP2|HepG2	13
chr22	30972354	30973354	+	XLOC_040566|u87|ENSG00000253352|dwES	chr22	30973280	30973305	PRPF8|HepG2	25
chr22	30972354	30973354	+	XLOC_040566|u87|ENSG00000253352|dwES	chr22	30973245	30973291	XRCC6|K562	46
chr22	30972354	30973354	+	XLOC_040566|u87|ENSG00000253352|dwES	chr22	30973104	30973144	CPSF6|K562	40
chr22	30972354	30973354	+	XLOC_040566|u87|ENSG00000253352|dwES	chr22	30972930	30972959	EFTUD2|K562	29
chr22	30972354	30973354	+	XLOC_040566|u87|ENSG00000253352|dwES	chr22	30972711	30972743	SF3B4|K562	32
chr22	30972354	30973354	+	XLOC_040566|u87|ENSG00000253352|dwES	chr22	30972885	30973015	SRSF1|K562	130
chr22	30972354	30973354	+	XLOC_040566|u87|ENSG00000253352|dwES	chr22	30973067	30973254	IGF2BP3|HEK293	187
chr22	30972354	30973354	+	XLOC_040566|u87|ENSG00000253352|dwES	chr22	30973241	30973298	FKBP4|HepG2	57
chr22	30972354	30973354	+	XLOC_040566|u87|ENSG00000253352|dwES	chr22	30972708	30972782	U2AF2|HepG2	74
chr22	30972354	30973354	+	XLOC_040566|u87|ENSG00000253352|dwES	chr22	30973246	30973287	MTPAP|K562	41
chr22	30972354	30973354	+	XLOC_040566|u87|ENSG00000253352|dwES	chr22	30972971	30973025	IGF2BP1|HepG2	54
chr22	30972354	30973354	+	XLOC_040566|u87|ENSG00000253352|dwES	chr22	30972759	30972794	CPSF7|HEK293	35
chr22	30972354	30973354	+	XLOC_040566|u87|ENSG00000253352|dwES	chr22	30972713	30972779	U2AF2|K562	66
chr22	30972354	30973354	+	XLOC_040566|u87|ENSG00000253352|dwES	chr22	30973260	30973320	SAFB2|K562	60
chr22	30972354	30973354	+	XLOC_040566|u87|ENSG00000253352|dwES	chr22	30972836	30972866	HNRNPK|K562	30
chr22	30972354	30973354	+	XLOC_040566|u87|ENSG00000253352|dwES	chr22	30972533	30972542	U2AF1|K562	9
chr22	30972354	30973354	+	XLOC_040566|u87|ENSG00000253352|dwES	chr22	30972998	30973032	SLTM|K562	34
chr22	30972354	30973354	+	XLOC_040566|u87|ENSG00000253352|dwES	chr22	30973011	30973039	SLTM|HepG2	28
chr22	30972354	30973354	+	XLOC_040566|u87|ENSG00000253352|dwES	chr22	30972821	30972915	SF3A3|HepG2	94
chr22	30972354	30973354	+	XLOC_040566|u87|ENSG00000253352|dwES	chr22	30973285	30973303	SF3A3|HepG2	18
chr22	30972354	30973354	+	XLOC_040566|u87|ENSG00000253352|dwES	chr22	30972543	30972558	U2AF1|HepG2	15
chr22	30972354	30973354	+	XLOC_040566|u87|ENSG00000253352|dwES	chr22	30973235	30973298	NPM1|K562	63
chr22	30972354	30973354	+	XLOC_040566|u87|ENSG00000253352|dwES	chr22	30972900	30972940	UCHL5|HepG2	40
chr22	30972354	30973354	+	XLOC_040566|u87|ENSG00000253352|dwES	chr22	30972943	30973029	ZNF622|K562	86
chr22	30972354	30973354	+	XLOC_040566|u87|ENSG00000253352|dwES	chr22	30973278	30973306	IGF2BP2|K562	28
chr22	30972354	30973354	+	XLOC_040566|u87|ENSG00000253352|dwES	chr22	30973195	30973213	LARP4|K562	18
chr22	30972354	30973354	+	XLOC_040566|u87|ENSG00000253352|dwES	chr22	30972955	30972991	RBM5|HepG2	36
chr22	30972354	30973354	+	XLOC_040566|u87|ENSG00000253352|dwES	chr22	30972531	30972559	RBM22|K562	28
chr22	30972354	30973354	+	XLOC_040566|u87|ENSG00000253352|dwES	chr22	30973239	30973276	LARP4|HepG2	37
chr22	30972354	30973354	+	XLOC_040566|u87|ENSG00000253352|dwES	chr22	30972518	30972559	EFTUD2|HepG2	41
chr22	30972354	30973354	+	XLOC_040566|u87|ENSG00000253352|dwES	chr22	30973347	30973361	SUGP2|HepG2	7
chr22	30972354	30973354	+	XLOC_040566|u87|ENSG00000253352|dwES	chr22	30972826	30972871	DROSHA|K562	45
chr22	30972354	30973354	+	XLOC_040566|u87|ENSG00000253352|dwES	chr22	30973281	30973306	IGF2BP3|HepG2	25
chr22	30972354	30973354	+	XLOC_040566|u87|ENSG00000253352|dwES	chr22	30973067	30973234	HNRNPC|HeLa	167
chr22	30972354	30973354	+	XLOC_040566|u87|ENSG00000253352|dwES	chr22	30972852	30972876	FAM120A|K562	24
chr22	30972354	30973354	+	XLOC_040566|u87|ENSG00000253352|dwES	chr22	30973067	30973254	AGO2|HEK293S	187
chr22	30972354	30973354	+	XLOC_040566|u87|ENSG00000253352|dwES	chr22	30972525	30972561	HNRNPU|K562	36
chr22	30972354	30973354	+	XLOC_040566|u87|ENSG00000253352|dwES	chr22	30972448	30972461	AGGF1|HepG2	13
chr22	30972354	30973354	+	XLOC_040566|u87|ENSG00000253352|dwES	chr22	30973241	30973274	KHDRBS1|K562	33
chr22	30972354	30973354	+	XLOC_040566|u87|ENSG00000253352|dwES	chr22	30972860	30972869	HNRNPU|HepG2	9
chr22	30972354	30973354	+	XLOC_040566|u87|ENSG00000253352|dwES	chr22	30973272	30973303	AUH|K562	31
chr22	30972354	30973354	+	XLOC_040566|u87|ENSG00000253352|dwES	chr22	30972845	30972888	PPIG|HepG2	43
chr22	30972354	30973354	+	XLOC_040566|u87|ENSG00000253352|dwES	chr22	30973068	30973108	FAM120A|K562	40
chr22	30972354	30973354	+	XLOC_040566|u87|ENSG00000253352|dwES	chr22	30972430	30972462	TAF15|HepG2	32
chr22	30972354	30973354	+	XLOC_040566|u87|ENSG00000253352|dwES	chr22	30973242	30973273	NCBP2|K562	31
chr22	30972354	30973354	+	XLOC_040566|u87|ENSG00000253352|dwES	chr22	30972826	30972887	PCBP2|HepG2	61
chr22	30972354	30973354	+	XLOC_040566|u87|ENSG00000253352|dwES	chr22	30972712	30972745	SF3A3|HepG2	33
chr22	30972354	30973354	+	XLOC_040566|u87|ENSG00000253352|dwES	chr22	30973294	30973454	IGF2BP1|HEK293	60
chr22	30972354	30973354	+	XLOC_040566|u87|ENSG00000253352|dwES	chr22	30973242	30973270	CDC40|HepG2	28
chr22	30972354	30973354	+	XLOC_040566|u87|ENSG00000253352|dwES	chr22	30972969	30973028	AGGF1|HepG2	59
chr22	30972354	30973354	+	XLOC_040566|u87|ENSG00000253352|dwES	chr22	30972451	30972481	XRN2|HepG2	30
chr22	30972354	30973354	+	XLOC_040566|u87|ENSG00000253352|dwES	chr22	30972850	30972898	NOLC1|HepG2	48
chr22	30972354	30973354	+	XLOC_040566|u87|ENSG00000253352|dwES	chr22	30973269	30973320	IGF2BP1|K562	51
chr22	30972354	30973354	+	XLOC_040566|u87|ENSG00000253352|dwES	chr22	30972953	30972996	LARP4|HepG2	43
chr22	30972354	30973354	+	XLOC_040566|u87|ENSG00000253352|dwES	chr22	30973276	30973325	IGF2BP1|HepG2	49
chr22	30972354	30973354	+	XLOC_040566|u87|ENSG00000253352|dwES	chr22	30973225	30973260	GEMIN5|K562	35
chr22	30972354	30973354	+	XLOC_040566|u87|ENSG00000253352|dwES	chr22	30972617	30972656	CDC40|HepG2	39
chr22	30972354	30973354	+	XLOC_040566|u87|ENSG00000253352|dwES	chr22	30973274	30973317	XRN2|HepG2	43
chr22	30972354	30973354	+	XLOC_040566|u87|ENSG00000253352|dwES	chr22	30973056	30973107	EIF3D|HepG2	51
chr22	30972354	30973354	+	XLOC_040566|u87|ENSG00000253352|dwES	chr22	30972963	30973023	IGF2BP3|HepG2	60
chr22	30972354	30973354	+	XLOC_040566|u87|ENSG00000253352|dwES	chr22	30973294	30973434	YTHDF2|HeLa	60
chr22	30972354	30973354	+	XLOC_040566|u87|ENSG00000253352|dwES	chr22	30972945	30973018	UCHL5|K562	73
chr22	30972354	30973354	+	XLOC_040566|u87|ENSG00000253352|dwES	chr22	30972834	30972903	FAM120A|K562	69
chr22	30972354	30973354	+	XLOC_040566|u87|ENSG00000253352|dwES	chr22	30973294	30973374	HNRNPC|HeLa	60
chr22	30972354	30973354	+	XLOC_040566|u87|ENSG00000253352|dwES	chr22	30972981	30973004	NKRF|HepG2	23
chr22	30972354	30973354	+	XLOC_040566|u87|ENSG00000253352|dwES	chr22	30973044	30973102	LARP4|K562	58
chr22	30972354	30973354	+	XLOC_040566|u87|ENSG00000253352|dwES	chr22	30972973	30973002	XRCC6|HepG2	29
chr22	30972354	30973354	+	XLOC_040566|u87|ENSG00000253352|dwES	chr22	30972967	30972997	SUPV3L1|HepG2	30
chr22	30972354	30973354	+	XLOC_040566|u87|ENSG00000253352|dwES	chr22	30973263	30973338	AKAP8L|K562	75
chr22	30972354	30973354	+	XLOC_040566|u87|ENSG00000253352|dwES	chr22	30972950	30973045	SRSF9|HepG2	95
chr22	30972354	30973354	+	XLOC_040566|u87|ENSG00000253352|dwES	chr22	30972850	30972890	CSTF2T|K562	40
chr22	30972354	30973354	+	XLOC_040566|u87|ENSG00000253352|dwES	chr22	30973241	30973290	RBFOX2|K562	49
chr22	30972354	30973354	+	XLOC_040566|u87|ENSG00000253352|dwES	chr22	30973239	30973282	NCBP2|HepG2	43
chr22	30972354	30973354	+	XLOC_040566|u87|ENSG00000253352|dwES	chr22	30972425	30972469	RPS5|HepG2	44
chr22	30972354	30973354	+	XLOC_040566|u87|ENSG00000253352|dwES	chr22	30972961	30973009	CSTF2|HepG2	48
chr22	30972354	30973354	+	XLOC_040566|u87|ENSG00000253352|dwES	chr22	30972853	30972912	RBM15|HepG2	59
chr22	30972354	30973354	+	XLOC_040566|u87|ENSG00000253352|dwES	chr22	30972909	30972929	PCBP2|HepG2	20
chr22	30972354	30973354	+	XLOC_040566|u87|ENSG00000253352|dwES	chr22	30972832	30972901	TIA1|K562	69
chr22	30972354	30973354	+	XLOC_040566|u87|ENSG00000253352|dwES	chr22	30972967	30973006	NCBP2|K562	39
chr22	30972354	30973354	+	XLOC_040566|u87|ENSG00000253352|dwES	chr22	30972504	30972558	POLR2G|HepG2	54
chr22	30972354	30973354	+	XLOC_040566|u87|ENSG00000253352|dwES	chr22	30972658	30972714	HNRNPC|HeLa	56
chr22	30972354	30973354	+	XLOC_040566|u87|ENSG00000253352|dwES	chr22	30972658	30972714	CPSF7|HEK293	56
chr22	30972354	30973354	+	XLOC_040566|u87|ENSG00000253352|dwES	chr22	30972421	30972464	CSTF2T|K562	43
chr22	30972354	30973354	+	XLOC_040566|u87|ENSG00000253352|dwES	chr22	30973329	30973333	LARP4|K562	4
chr22	30972354	30973354	+	XLOC_040566|u87|ENSG00000253352|dwES	chr22	30972621	30972646	GTF2F1|K562	25
chr22	30972354	30973354	+	XLOC_040566|u87|ENSG00000253352|dwES	chr22	30972519	30972543	TRA2A|K562	24
chr22	30972354	30973354	+	XLOC_040566|u87|ENSG00000253352|dwES	chr22	30972517	30972566	HNRNPC|HepG2	49
chr22	30972354	30973354	+	XLOC_040566|u87|ENSG00000253352|dwES	chr22	30972854	30972876	SAFB2|K562	22
chr22	30972354	30973354	+	XLOC_040566|u87|ENSG00000253352|dwES	chr22	30972907	30972940	NOLC1|HepG2	33
chr22	30972354	30973354	+	XLOC_040566|u87|ENSG00000253352|dwES	chr22	30972922	30972994	IGF2BP1|HEK293	72
chr22	30972354	30973354	+	XLOC_040566|u87|ENSG00000253352|dwES	chr22	30972835	30972899	U2AF1|K562	64
chr22	30972354	30973354	+	XLOC_040566|u87|ENSG00000253352|dwES	chr22	30972714	30972776	U2AF1|K562	62
chr22	30972354	30973354	+	XLOC_040566|u87|ENSG00000253352|dwES	chr22	30972621	30972670	KHSRP|K562	49
chr22	30972354	30973354	+	XLOC_040566|u87|ENSG00000253352|dwES	chr22	30973274	30973314	RBM15|K562	40
chr22	30972354	30973354	+	XLOC_040566|u87|ENSG00000253352|dwES	chr22	30973144	30973161	FASTKD2|K562	17
chr22	30972354	30973354	+	XLOC_040566|u87|ENSG00000253352|dwES	chr22	30973294	30973414	YTHDF2|HeLa	60
chr22	30972354	30973354	+	XLOC_040566|u87|ENSG00000253352|dwES	chr22	30972927	30972975	FXR1|K562	48
chr22	30972354	30973354	+	XLOC_040566|u87|ENSG00000253352|dwES	chr22	30973294	30973374	FMR1|HEK293	60
chr22	30972354	30973354	+	XLOC_040566|u87|ENSG00000253352|dwES	chr22	30973249	30973297	NCBP2|K562	48
chr22	30972354	30973354	+	XLOC_040566|u87|ENSG00000253352|dwES	chr22	30972867	30972898	SUPV3L1|HepG2	31
chr22	30972354	30973354	+	XLOC_040566|u87|ENSG00000253352|dwES	chr22	30973242	30973301	FASTKD2|HepG2	59
chr22	30972354	30973354	+	XLOC_040566|u87|ENSG00000253352|dwES	chr22	30973269	30973310	BCCIP|HepG2	41
chr22	30972354	30973354	+	XLOC_040566|u87|ENSG00000253352|dwES	chr22	30973067	30973214	CPSF7|HEK293	147
chr22	30972354	30973354	+	XLOC_040566|u87|ENSG00000253352|dwES	chr22	30972522	30972549	GTF2F1|HepG2	27
chr22	30972354	30973354	+	XLOC_040566|u87|ENSG00000253352|dwES	chr22	30973090	30973132	HNRNPA1|HepG2	42
chr22	30972354	30973354	+	XLOC_040566|u87|ENSG00000253352|dwES	chr22	30972825	30972846	SRSF1|K562	21
chr22	30972354	30973354	+	XLOC_040566|u87|ENSG00000253352|dwES	chr22	30973270	30973304	RBM22|K562	34
chr22	30972354	30973354	+	XLOC_040566|u87|ENSG00000253352|dwES	chr22	30973268	30973310	GTF2F1|HepG2	42
chr22	30972354	30973354	+	XLOC_040566|u87|ENSG00000253352|dwES	chr22	30972957	30973018	RBM22|HepG2	61
chr22	30972354	30973354	+	XLOC_040566|u87|ENSG00000253352|dwES	chr22	30972944	30973007	RBM15|HepG2	63
chr22	30972354	30973354	+	XLOC_040566|u87|ENSG00000253352|dwES	chr22	30973322	30973373	SRSF9|HepG2	32
chr22	30972354	30973354	+	XLOC_040566|u87|ENSG00000253352|dwES	chr22	30972438	30972474	TAF15|HepG2	36
chr22	30972354	30973354	+	XLOC_040566|u87|ENSG00000253352|dwES	chr22	30973208	30973279	NKRF|HepG2	71
chr22	30972354	30973354	+	XLOC_040566|u87|ENSG00000253352|dwES	chr22	30973238	30973271	TROVE2|HepG2	33
chr22	30972354	30973354	+	XLOC_040566|u87|ENSG00000253352|dwES	chr22	30972826	30972926	DDX59|HepG2	100
chr22	30972354	30973354	+	XLOC_040566|u87|ENSG00000253352|dwES	chr22	30972616	30972645	TAF15|HepG2	29
chr22	30972354	30973354	+	XLOC_040566|u87|ENSG00000253352|dwES	chr22	30972560	30972592	SF3B1|K562	32
chr22	30972354	30973354	+	XLOC_040566|u87|ENSG00000253352|dwES	chr22	30973106	30973140	RPS5|HepG2	34
chr22	30972354	30973354	+	XLOC_040566|u87|ENSG00000253352|dwES	chr22	30972867	30972921	PTBP1|K562	54
chr22	30972354	30973354	+	XLOC_040566|u87|ENSG00000253352|dwES	chr22	30973294	30973334	CPSF7|HEK293	40
chr22	30972354	30973354	+	XLOC_040566|u87|ENSG00000253352|dwES	chr22	30972943	30973013	RBM15|K562	70
chr22	30972354	30973354	+	XLOC_040566|u87|ENSG00000253352|dwES	chr22	30972862	30972928	RBM27|K562	66
chr22	30972354	30973354	+	XLOC_040566|u87|ENSG00000253352|dwES	chr22	30972965	30973007	HNRNPUL1|HepG2	42
chr22	30972354	30973354	+	XLOC_040566|u87|ENSG00000253352|dwES	chr22	30972844	30972903	RBM15|K562	59
chr22	30972354	30973354	+	XLOC_040566|u87|ENSG00000253352|dwES	chr22	30972537	30972556	NKRF|HepG2	19
chr22	30972354	30973354	+	XLOC_040566|u87|ENSG00000253352|dwES	chr22	30972681	30972721	DDX55|K562	40
chr22	30972354	30973354	+	XLOC_040566|u87|ENSG00000253352|dwES	chr22	30972850	30972878	SRSF1|HepG2	28
chr22	30972354	30973354	+	XLOC_040566|u87|ENSG00000253352|dwES	chr22	30973244	30973282	XRCC6|K562	38
chr22	30972354	30973354	+	XLOC_040566|u87|ENSG00000253352|dwES	chr22	30972720	30972738	FXR1|K562	18
chr22	30972354	30973354	+	XLOC_040566|u87|ENSG00000253352|dwES	chr22	30973274	30973284	DROSHA|K562	10
chr22	30972354	30973354	+	XLOC_040566|u87|ENSG00000253352|dwES	chr22	30973260	30973275	DDX55|K562	15
chr22	30972354	30973354	+	XLOC_040566|u87|ENSG00000253352|dwES	chr22	30972901	30972939	TROVE2|HepG2	38
chr22	30972354	30973354	+	XLOC_040566|u87|ENSG00000253352|dwES	chr22	30973254	30973278	TIA1|K562	24
chr22	30972354	30973354	+	XLOC_040566|u87|ENSG00000253352|dwES	chr22	30973044	30973111	GRWD1|HepG2	67
chr22	30972354	30973354	+	XLOC_040566|u87|ENSG00000253352|dwES	chr22	30972852	30972905	GRWD1|HepG2	53
chr22	30972354	30973354	+	XLOC_040566|u87|ENSG00000253352|dwES	chr22	30972527	30972554	HNRNPA1|HepG2	27
chr22	30972354	30973354	+	XLOC_040566|u87|ENSG00000253352|dwES	chr22	30973069	30973136	ZNF622|K562	67
chr22	30972354	30973354	+	XLOC_040566|u87|ENSG00000253352|dwES	chr22	30972432	30972478	HNRNPA1|HepG2	46
chr22	30972354	30973354	+	XLOC_040566|u87|ENSG00000253352|dwES	chr22	30972711	30972736	KHSRP|K562	25
chr22	30972354	30973354	+	XLOC_040566|u87|ENSG00000253352|dwES	chr22	30972976	30973014	SRSF7|K562	38
chr22	30972354	30973354	+	XLOC_040566|u87|ENSG00000253352|dwES	chr22	30972433	30972463	TROVE2|HepG2	30
chr22	30972354	30973354	+	XLOC_040566|u87|ENSG00000253352|dwES	chr22	30972940	30972975	METAP2|K562	35
chr22	30972354	30973354	+	XLOC_040566|u87|ENSG00000253352|dwES	chr22	30973102	30973128	DDX6|K562	26
chr22	30972354	30973354	+	XLOC_040566|u87|ENSG00000253352|dwES	chr22	30973067	30973214	IGF2BP2|HEK293	147
chr22	30972354	30973354	+	XLOC_040566|u87|ENSG00000253352|dwES	chr22	30973264	30973314	RBM22|HepG2	50
chr22	30972354	30973354	+	XLOC_040566|u87|ENSG00000253352|dwES	chr22	30972976	30972998	LSM11|HepG2	22
chr22	30972354	30973354	+	XLOC_040566|u87|ENSG00000253352|dwES	chr22	30972960	30973010	LARP4|HepG2	50
chr22	30972354	30973354	+	XLOC_040566|u87|ENSG00000253352|dwES	chr22	30972878	30972920	XRN2|HepG2	42
chr22	30972354	30973354	+	XLOC_040566|u87|ENSG00000253352|dwES	chr22	30972908	30972914	UPF1|K562	6
chr22	30972354	30973354	+	XLOC_040566|u87|ENSG00000253352|dwES	chr22	30973079	30973112	DROSHA|K562	33
chr22	30972354	30973354	+	XLOC_040566|u87|ENSG00000253352|dwES	chr22	30972945	30973029	RBM15|K562	84
chr22	30972354	30973354	+	XLOC_040566|u87|ENSG00000253352|dwES	chr22	30972983	30973031	U2AF1|HepG2	48
chr22	30972354	30973354	+	XLOC_040566|u87|ENSG00000253352|dwES	chr22	30972954	30973007	RBM15|HepG2	53
chr22	30972354	30973354	+	XLOC_040566|u87|ENSG00000253352|dwES	chr22	30972883	30972915	SF3B4|K562	32
chr22	30972354	30973354	+	XLOC_040566|u87|ENSG00000253352|dwES	chr22	30972520	30972548	PPIL4|K562	28
chr22	30972354	30973354	+	XLOC_040566|u87|ENSG00000253352|dwES	chr22	30972528	30972542	XRCC6|K562	14
chr22	30972354	30973354	+	XLOC_040566|u87|ENSG00000253352|dwES	chr22	30972929	30972974	NOL12|HepG2	45
chr22	30972354	30973354	+	XLOC_040566|u87|ENSG00000253352|dwES	chr22	30972411	30972438	HNRNPUL1|K562	27
chr22	30972354	30973354	+	XLOC_040566|u87|ENSG00000253352|dwES	chr22	30972943	30973013	GRWD1|HepG2	70
chr22	30972354	30973354	+	XLOC_040566|u87|ENSG00000253352|dwES	chr22	30972364	30972426	HNRNPA1|K562	62
chr22	30972354	30973354	+	XLOC_040566|u87|ENSG00000253352|dwES	chr22	30972712	30972791	U2AF2|K562	79
chr22	30972354	30973354	+	XLOC_040566|u87|ENSG00000253352|dwES	chr22	30973277	30973319	IGF2BP2|K562	42
chr8	92965506	92966506	+	XLOC_040566|u87|ENSG00000205133|dwES	chr8	92965482	92965514	CSTF2T|K562	8
chr8	92965506	92966506	+	XLOC_040566|u87|ENSG00000205133|dwES	chr8	92965520	92965553	FASTKD2|HepG2	33
chr8	92965506	92966506	+	XLOC_040566|u87|ENSG00000205133|dwES	chr8	92965583	92965607	DGCR8|HepG2	24
chr8	92965506	92966506	+	XLOC_040566|u87|ENSG00000205133|dwES	chr8	92965587	92965631	TIA1|K562	44
chr10	13644416	13645416	+	XLOC_040566|u87|ENSG00000239665|dwES	chr10	13644942	13644950	SUB1|HepG2	8
chr10	13644416	13645416	+	XLOC_040566|u87|ENSG00000239665|dwES	chr10	13645077	13645122	BUD13|K562	45
chr10	13644416	13645416	+	XLOC_040566|u87|ENSG00000239665|dwES	chr10	13645161	13645190	PRPF8|HepG2	29
chr10	13644416	13645416	+	XLOC_040566|u87|ENSG00000239665|dwES	chr10	13645252	13645317	CDC40|HepG2	65
chr10	13644416	13645416	+	XLOC_040566|u87|ENSG00000239665|dwES	chr10	13645012	13645067	SRSF1|K562	55
chr10	13644416	13645416	+	XLOC_040566|u87|ENSG00000239665|dwES	chr10	13645248	13645277	UCHL5|K562	29
chr10	13644416	13645416	+	XLOC_040566|u87|ENSG00000239665|dwES	chr10	13645097	13645135	ZNF622|K562	38
chr10	13644416	13645416	+	XLOC_040566|u87|ENSG00000239665|dwES	chr10	13645282	13645332	HNRNPK|HepG2	50
chr10	13644416	13645416	+	XLOC_040566|u87|ENSG00000239665|dwES	chr10	13644585	13644635	TIA1|K562	50
chr10	13644416	13645416	+	XLOC_040566|u87|ENSG00000239665|dwES	chr10	13645160	13645193	U2AF2|HepG2	33
chr10	13644416	13645416	+	XLOC_040566|u87|ENSG00000239665|dwES	chr10	13645288	13645342	HNRNPK|K562	54
chr10	13644416	13645416	+	XLOC_040566|u87|ENSG00000239665|dwES	chr10	13644410	13644439	QKI|K562	23
chr10	13644416	13645416	+	XLOC_040566|u87|ENSG00000239665|dwES	chr10	13644566	13644575	RBM15|K562	9
chr10	13644416	13645416	+	XLOC_040566|u87|ENSG00000239665|dwES	chr10	13645355	13645393	HNRNPK|HepG2	38
chr10	13644416	13645416	+	XLOC_040566|u87|ENSG00000239665|dwES	chr10	13644414	13644471	QKI|HepG2	55
chr10	13644416	13645416	+	XLOC_040566|u87|ENSG00000239665|dwES	chr10	13645027	13645072	QKI|HepG2	45
chr10	13644416	13645416	+	XLOC_040566|u87|ENSG00000239665|dwES	chr10	13645163	13645221	RBM22|K562	58
chr10	13644416	13645416	+	XLOC_040566|u87|ENSG00000239665|dwES	chr10	13645138	13645202	PRPF8|K562	64
chr10	13644416	13645416	+	XLOC_040566|u87|ENSG00000239665|dwES	chr10	13644949	13644986	SRSF1|HepG2	37
chr10	13644416	13645416	+	XLOC_040566|u87|ENSG00000239665|dwES	chr10	13645249	13645279	MTPAP|K562	30
chr10	13644416	13645416	+	XLOC_040566|u87|ENSG00000239665|dwES	chr10	13645052	13645091	SRSF7|K562	39
chr10	13644416	13645416	+	XLOC_040566|u87|ENSG00000239665|dwES	chr10	13644939	13645067	UCHL5|HepG2	128
chr10	13644416	13645416	+	XLOC_040566|u87|ENSG00000239665|dwES	chr10	13645165	13645195	SFPQ|HepG2	30
chr10	13644416	13645416	+	XLOC_040566|u87|ENSG00000239665|dwES	chr10	13645154	13645186	UCHL5|K562	32
chr10	13644416	13645416	+	XLOC_040566|u87|ENSG00000239665|dwES	chr10	13645166	13645206	TAF15|HepG2	40
chr10	13644416	13645416	+	XLOC_040566|u87|ENSG00000239665|dwES	chr10	13644952	13644979	BUD13|HepG2	27
chr10	13644416	13645416	+	XLOC_040566|u87|ENSG00000239665|dwES	chr10	13644958	13644975	SRSF1|HepG2	17
chr10	13644416	13645416	+	XLOC_040566|u87|ENSG00000239665|dwES	chr10	13644916	13644955	RBM15|K562	39
chr10	13644416	13645416	+	XLOC_040566|u87|ENSG00000239665|dwES	chr10	13645162	13645213	U2AF2|K562	51
chr10	13644416	13645416	+	XLOC_040566|u87|ENSG00000239665|dwES	chr10	13645021	13645089	SRSF1|HepG2	68
chr10	13644416	13645416	+	XLOC_040566|u87|ENSG00000239665|dwES	chr10	13645158	13645203	HNRNPK|K562	45
chr10	13644416	13645416	+	XLOC_040566|u87|ENSG00000239665|dwES	chr10	13645345	13645391	DDX42|K562	46
chr10	13644416	13645416	+	XLOC_040566|u87|ENSG00000239665|dwES	chr10	13644907	13645009	U2AF2|HepG2	102
chr10	13644416	13645416	+	XLOC_040566|u87|ENSG00000239665|dwES	chr10	13645171	13645199	U2AF2|K562	28
chr10	13644416	13645416	+	XLOC_040566|u87|ENSG00000239665|dwES	chr10	13645269	13645299	TIA1|HepG2	30
chr10	13644416	13645416	+	XLOC_040566|u87|ENSG00000239665|dwES	chr10	13645059	13645109	UCHL5|HepG2	50
chr10	13644416	13645416	+	XLOC_040566|u87|ENSG00000239665|dwES	chr10	13645023	13645114	BUD13|HepG2	91
chr10	13644416	13645416	+	XLOC_040566|u87|ENSG00000239665|dwES	chr10	13644592	13644600	HNRNPU|K562	8
chr10	13644416	13645416	+	XLOC_040566|u87|ENSG00000239665|dwES	chr10	13645074	13645099	XRN2|HepG2	25
chr10	13644416	13645416	+	XLOC_040566|u87|ENSG00000239665|dwES	chr10	13645367	13645401	HNRNPK|HepG2	34
chr10	13644416	13645416	+	XLOC_040566|u87|ENSG00000239665|dwES	chr10	13645265	13645355	HNRNPK|HepG2	90
chr10	13644416	13645416	+	XLOC_040566|u87|ENSG00000239665|dwES	chr10	13645024	13645057	RBM15|K562	33
chr10	13644416	13645416	+	XLOC_040566|u87|ENSG00000239665|dwES	chr10	13644568	13644609	EFTUD2|K562	41
chr10	13644416	13645416	+	XLOC_040566|u87|ENSG00000239665|dwES	chr10	13644356	13644420	HNRNPL|K562	4
chr10	13644416	13645416	+	XLOC_040566|u87|ENSG00000239665|dwES	chr10	13645162	13645183	HNRNPU|K562	21
chr10	13644416	13645416	+	XLOC_040566|u87|ENSG00000239665|dwES	chr10	13644421	13644451	SUGP2|HepG2	30
chr10	13644416	13645416	+	XLOC_040566|u87|ENSG00000239665|dwES	chr10	13644887	13644916	SF3B4|HepG2	29
chr10	13644416	13645416	+	XLOC_040566|u87|ENSG00000239665|dwES	chr10	13645002	13645070	PPIG|HepG2	68
chr10	13644416	13645416	+	XLOC_040566|u87|ENSG00000239665|dwES	chr10	13644583	13644615	SAFB2|K562	32
chr10	13644416	13645416	+	XLOC_040566|u87|ENSG00000239665|dwES	chr10	13644575	13644605	LSM11|K562	30
chr10	13644416	13645416	+	XLOC_040566|u87|ENSG00000239665|dwES	chr10	13645048	13645080	FUS|NA	32
chr10	13644416	13645416	+	XLOC_040566|u87|ENSG00000239665|dwES	chr10	13645257	13645288	HNRNPL|HepG2	31
chr10	13644416	13645416	+	XLOC_040566|u87|ENSG00000239665|dwES	chr10	13644917	13644980	U2AF2|HepG2	63
chr10	13644416	13645416	+	XLOC_040566|u87|ENSG00000239665|dwES	chr10	13645150	13645209	TIA1|HepG2	59
chr10	13644416	13645416	+	XLOC_040566|u87|ENSG00000239665|dwES	chr10	13644950	13645091	PPIG|HepG2	141
chr10	13644416	13645416	+	XLOC_040566|u87|ENSG00000239665|dwES	chr10	13645157	13645210	TIA1|K562	53
chr10	13644416	13645416	+	XLOC_040566|u87|ENSG00000239665|dwES	chr10	13645270	13645320	TIA1|K562	50
chr10	13644416	13645416	+	XLOC_040566|u87|ENSG00000239665|dwES	chr10	13644913	13644950	U2AF2|K562	37
chr10	13644416	13645416	+	XLOC_040566|u87|ENSG00000239665|dwES	chr10	13645154	13645187	FASTKD2|HepG2	33
chr10	13644416	13645416	+	XLOC_040566|u87|ENSG00000239665|dwES	chr10	13644568	13644586	KHDRBS1|K562	18
chr10	13644416	13645416	+	XLOC_040566|u87|ENSG00000239665|dwES	chr10	13645242	13645296	CSTF2T|K562	54
chr10	13644416	13645416	+	XLOC_040566|u87|ENSG00000239665|dwES	chr10	13645029	13645063	UCHL5|K562	34
chr10	13644416	13645416	+	XLOC_040566|u87|ENSG00000239665|dwES	chr10	13645154	13645205	TIA1|K562	51
chr10	13644416	13645416	+	XLOC_040566|u87|ENSG00000239665|dwES	chr10	13644687	13644720	PTBP1|HEK293T	33
chr10	13644416	13645416	+	XLOC_040566|u87|ENSG00000239665|dwES	chr10	13645269	13645306	U2AF2|HepG2	37
chr10	13644416	13645416	+	XLOC_040566|u87|ENSG00000239665|dwES	chr10	13644924	13644952	SRSF1|K562	28
chr10	13644416	13645416	+	XLOC_040566|u87|ENSG00000239665|dwES	chr10	13645156	13645184	U2AF1|HepG2	28
chr10	13644416	13645416	+	XLOC_040566|u87|ENSG00000239665|dwES	chr10	13644948	13644959	MTPAP|K562	11
chr10	13644416	13645416	+	XLOC_040566|u87|ENSG00000239665|dwES	chr10	13645074	13645083	RBM5|HepG2	9
chr10	13644416	13645416	+	XLOC_040566|u87|ENSG00000239665|dwES	chr10	13645256	13645327	TIA1|K562	71
chr10	13644416	13645416	+	XLOC_040566|u87|ENSG00000239665|dwES	chr10	13644903	13644964	U2AF2|K562	61
chr10	13644416	13645416	+	XLOC_040566|u87|ENSG00000239665|dwES	chr10	13645130	13645197	PRPF8|K562	67
chr10	13644416	13645416	+	XLOC_040566|u87|ENSG00000239665|dwES	chr10	13644916	13644980	GRWD1|HepG2	64
chr10	13644416	13645416	+	XLOC_040566|u87|ENSG00000239665|dwES	chr10	13644597	13644606	CSTF2|HepG2	9
chr10	13644416	13645416	+	XLOC_040566|u87|ENSG00000239665|dwES	chr10	13645370	13645419	HNRNPK|K562	46
chr10	13644416	13645416	+	XLOC_040566|u87|ENSG00000239665|dwES	chr10	13645012	13645047	FASTKD2|HepG2	35
chr10	13644416	13645416	+	XLOC_040566|u87|ENSG00000239665|dwES	chr10	13645281	13645330	FAM120A|K562	49
chr10	13644416	13645416	+	XLOC_040566|u87|ENSG00000239665|dwES	chr10	13645098	13645136	SRSF1|HepG2	38
chr10	13644416	13645416	+	XLOC_040566|u87|ENSG00000239665|dwES	chr10	13644699	13644720	HNRNPC|HepG2	21
chr10	13644416	13645416	+	XLOC_040566|u87|ENSG00000239665|dwES	chr10	13645019	13645101	RBM15|K562	82
chr10	13644416	13645416	+	XLOC_040566|u87|ENSG00000239665|dwES	chr10	13645150	13645201	TIA1|HepG2	51
chr10	13644416	13645416	+	XLOC_040566|u87|ENSG00000239665|dwES	chr10	13645263	13645269	U2AF2|HepG2	6
chr10	13644416	13645416	+	XLOC_040566|u87|ENSG00000239665|dwES	chr10	13644699	13644720	PCBP2|HepG2	21
chr10	13644416	13645416	+	XLOC_040566|u87|ENSG00000239665|dwES	chr10	13645333	13645361	RBM15|HepG2	28
chr10	13644416	13645416	+	XLOC_040566|u87|ENSG00000239665|dwES	chr10	13645162	13645186	KHSRP|K562	24
chr10	13644416	13645416	+	XLOC_040566|u87|ENSG00000239665|dwES	chr10	13644911	13644933	LSM11|K562	22
chr10	13644416	13645416	+	XLOC_040566|u87|ENSG00000239665|dwES	chr10	13645016	13645127	SRSF9|HepG2	111
chr10	13644416	13645416	+	XLOC_040566|u87|ENSG00000239665|dwES	chr10	13644965	13645019	ZNF622|K562	54
chr10	13644416	13645416	+	XLOC_040566|u87|ENSG00000239665|dwES	chr10	13644940	13644975	SRSF7|HepG2	35
chr10	13644416	13645416	+	XLOC_040566|u87|ENSG00000239665|dwES	chr10	13645293	13645329	HNRNPK|K562	36
chr10	13644416	13645416	+	XLOC_040566|u87|ENSG00000239665|dwES	chr10	13644945	13644993	GRWD1|HepG2	48
chr10	13644416	13645416	+	XLOC_040566|u87|ENSG00000239665|dwES	chr10	13645144	13645193	BUD13|K562	49
chr10	13644416	13645416	+	XLOC_040566|u87|ENSG00000239665|dwES	chr10	13645160	13645219	CDC40|HepG2	59
chr10	13644416	13645416	+	XLOC_040566|u87|ENSG00000239665|dwES	chr10	13644977	13645030	U2AF1|HepG2	53
chr10	13644416	13645416	+	XLOC_040566|u87|ENSG00000239665|dwES	chr10	13645166	13645194	HNRNPUL1|HepG2	28
chr10	13644416	13645416	+	XLOC_040566|u87|ENSG00000239665|dwES	chr10	13645026	13645077	SRSF1|K562	51
chr10	13644416	13645416	+	XLOC_040566|u87|ENSG00000239665|dwES	chr10	13644877	13644900	LSM11|HepG2	23
chr10	13644416	13645416	+	XLOC_040566|u87|ENSG00000239665|dwES	chr10	13644946	13644975	SFPQ|HepG2	29
chr10	13644416	13645416	+	XLOC_040566|u87|ENSG00000239665|dwES	chr10	13645154	13645197	KHSRP|K562	43
chr10	13644416	13645416	+	XLOC_040566|u87|ENSG00000239665|dwES	chr10	13644905	13644962	U2AF1|HepG2	57
chr10	13644416	13645416	+	XLOC_040566|u87|ENSG00000239665|dwES	chr10	13645055	13645097	PRPF8|HepG2	42
chr10	13644416	13645416	+	XLOC_040566|u87|ENSG00000239665|dwES	chr10	13644969	13644988	RBFOX2|K562	19
chr10	13644416	13645416	+	XLOC_040566|u87|ENSG00000239665|dwES	chr10	13644944	13645002	PPIG|HepG2	58
chr10	13644416	13645416	+	XLOC_040566|u87|ENSG00000239665|dwES	chr10	13645151	13645189	PCBP2|HepG2	38
chr10	13644416	13645416	+	XLOC_040566|u87|ENSG00000239665|dwES	chr10	13644950	13644976	SUB1|HepG2	26
chr10	13644416	13645416	+	XLOC_040566|u87|ENSG00000239665|dwES	chr10	13644698	13644729	HNRNPK|K562	31
chr10	13644416	13645416	+	XLOC_040566|u87|ENSG00000239665|dwES	chr10	13645150	13645187	PPIL4|K562	37
chr10	13644416	13645416	+	XLOC_040566|u87|ENSG00000239665|dwES	chr10	13645163	13645199	BUD13|K562	36
chr10	13644416	13645416	+	XLOC_040566|u87|ENSG00000239665|dwES	chr10	13644952	13644971	HNRNPU|K562	19
chr10	13644416	13645416	+	XLOC_040566|u87|ENSG00000239665|dwES	chr10	13645030	13645103	GRWD1|HepG2	73
chr10	13644416	13645416	+	XLOC_040566|u87|ENSG00000239665|dwES	chr10	13644948	13644986	EFTUD2|K562	38
chr10	13644416	13645416	+	XLOC_040566|u87|ENSG00000239665|dwES	chr10	13645161	13645205	CSTF2|HepG2	44
chr10	13644416	13645416	+	XLOC_040566|u87|ENSG00000239665|dwES	chr10	13645028	13645064	DDX42|K562	36
chr10	13644416	13645416	+	XLOC_040566|u87|ENSG00000239665|dwES	chr10	13645014	13645081	SRSF1|HepG2	67
chr10	13644416	13645416	+	XLOC_040566|u87|ENSG00000239665|dwES	chr10	13645045	13645137	GRWD1|HepG2	92
chr10	13644416	13645416	+	XLOC_040566|u87|ENSG00000239665|dwES	chr10	13644948	13644979	ZNF622|K562	31
chr10	13644416	13645416	+	XLOC_040566|u87|ENSG00000239665|dwES	chr10	13645252	13645275	HNRNPU|K562	23
chr10	13644416	13645416	+	XLOC_040566|u87|ENSG00000239665|dwES	chr10	13644559	13644628	SUGP2|HepG2	69
chr10	13644416	13645416	+	XLOC_040566|u87|ENSG00000239665|dwES	chr10	13644892	13644925	SMNDC1|K562	33
chr10	13644416	13645416	+	XLOC_040566|u87|ENSG00000239665|dwES	chr10	13645164	13645191	FAM120A|K562	27
chr10	13644416	13645416	+	XLOC_040566|u87|ENSG00000239665|dwES	chr10	13645082	13645124	BUD13|K562	42
chr10	13644416	13645416	+	XLOC_040566|u87|ENSG00000239665|dwES	chr10	13644575	13644604	RBM15|K562	29
chr9	121282818	121283818	+	XLOC_040566|u87|ENSG00000148180|dwES	chr9	121283312	121283345	BUD13|K562	33
chr9	121282818	121283818	+	XLOC_040566|u87|ENSG00000148180|dwES	chr9	121283741	121283763	HNRNPL|K562	22
chr9	121282818	121283818	+	XLOC_040566|u87|ENSG00000148180|dwES	chr9	121282957	121282987	CSTF2T|HepG2	30
chr9	121282818	121283818	+	XLOC_040566|u87|ENSG00000148180|dwES	chr9	121283312	121283355	HNRNPC|HepG2	43
chr9	121282818	121283818	+	XLOC_040566|u87|ENSG00000148180|dwES	chr9	121282979	121283020	HNRNPU|K562	41
chr9	121282818	121283818	+	XLOC_040566|u87|ENSG00000148180|dwES	chr9	121283311	121283356	SND1|K562	45
chr9	121282818	121283818	+	XLOC_040566|u87|ENSG00000148180|dwES	chr9	121283312	121283362	HNRNPU|K562	50
chr9	121282818	121283818	+	XLOC_040566|u87|ENSG00000148180|dwES	chr9	121283317	121283357	U2AF2|K562	40
chr9	121282818	121283818	+	XLOC_040566|u87|ENSG00000148180|dwES	chr9	121282856	121283062	FUS|NA	206
chr9	121282818	121283818	+	XLOC_040566|u87|ENSG00000148180|dwES	chr9	121283315	121283346	PRPF8|K562	31
chr9	121282818	121283818	+	XLOC_040566|u87|ENSG00000148180|dwES	chr9	121282964	121283001	HNRNPK|HepG2	37
chr1	28581089	28582089	+	XLOC_040566|u87|ENSG00000197989|dwES	chr1	28581374	28581400	HNRNPU|K562	26
chr1	28581089	28582089	+	XLOC_040566|u87|ENSG00000197989|dwES	chr1	28581503	28581510	LARP4|HepG2	7
chr1	28581089	28582089	+	XLOC_040566|u87|ENSG00000197989|dwES	chr1	28581503	28581584	IGF2BP3|HepG2	81
chr1	28581089	28582089	+	XLOC_040566|u87|ENSG00000197989|dwES	chr1	28581508	28581571	IGF2BP3|HepG2	63
chr1	28581089	28582089	+	XLOC_040566|u87|ENSG00000197989|dwES	chr1	28581177	28581229	GRWD1|HepG2	52
chr1	28581089	28582089	+	XLOC_040566|u87|ENSG00000197989|dwES	chr1	28581709	28581758	DDX55|K562	49
chr1	28581089	28582089	+	XLOC_040566|u87|ENSG00000197989|dwES	chr1	28581841	28581869	U2AF2|K562	28
chr1	28581089	28582089	+	XLOC_040566|u87|ENSG00000197989|dwES	chr1	28581731	28581752	EIF4G2|K562	21
chr1	28581089	28582089	+	XLOC_040566|u87|ENSG00000197989|dwES	chr1	28581719	28581753	NCBP2|K562	34
chr1	28581089	28582089	+	XLOC_040566|u87|ENSG00000197989|dwES	chr1	28581501	28581519	SAFB2|K562	18
chr1	28581089	28582089	+	XLOC_040566|u87|ENSG00000197989|dwES	chr1	28581511	28581548	AGGF1|K562	37
chr1	28581089	28582089	+	XLOC_040566|u87|ENSG00000197989|dwES	chr1	28581813	28581862	SLBP|K562	49
chr1	28581089	28582089	+	XLOC_040566|u87|ENSG00000197989|dwES	chr1	28581301	28581336	FAM120A|K562	35
chr1	28581089	28582089	+	XLOC_040566|u87|ENSG00000197989|dwES	chr1	28581498	28581529	DDX6|HepG2	31
chr1	28581089	28582089	+	XLOC_040566|u87|ENSG00000197989|dwES	chr1	28581487	28581561	BUD13|K562	74
chr1	28581089	28582089	+	XLOC_040566|u87|ENSG00000197989|dwES	chr1	28581479	28581545	BUD13|HepG2	66
chr1	28581089	28582089	+	XLOC_040566|u87|ENSG00000197989|dwES	chr1	28581491	28581525	DHX30|HepG2	34
chr1	28581089	28582089	+	XLOC_040566|u87|ENSG00000197989|dwES	chr1	28581509	28581555	CSTF2T|HepG2	46
chr1	28581089	28582089	+	XLOC_040566|u87|ENSG00000197989|dwES	chr1	28581509	28581542	DGCR8|HepG2	33
chr1	28581089	28582089	+	XLOC_040566|u87|ENSG00000197989|dwES	chr1	28581779	28581849	YBX3|K562	70
chr1	28581089	28582089	+	XLOC_040566|u87|ENSG00000197989|dwES	chr1	28581295	28581332	PRPF8|K562	37
chr1	28581089	28582089	+	XLOC_040566|u87|ENSG00000197989|dwES	chr1	28581478	28581547	PCBP2|HepG2	69
chr1	28581089	28582089	+	XLOC_040566|u87|ENSG00000197989|dwES	chr1	28581588	28581663	SRSF9|HepG2	75
chr1	28581089	28582089	+	XLOC_040566|u87|ENSG00000197989|dwES	chr1	28581671	28581755	PPIG|HepG2	84
chr1	28581089	28582089	+	XLOC_040566|u87|ENSG00000197989|dwES	chr1	28581836	28581871	U2AF2|K562	35
chr1	28581089	28582089	+	XLOC_040566|u87|ENSG00000197989|dwES	chr1	28581776	28581854	YBX3|K562	78
chr1	28581089	28582089	+	XLOC_040566|u87|ENSG00000197989|dwES	chr1	28581074	28581092	BUD13|HepG2	3
chr1	28581089	28582089	+	XLOC_040566|u87|ENSG00000197989|dwES	chr1	28581210	28581230	GRWD1|HepG2	20
chr1	28581089	28582089	+	XLOC_040566|u87|ENSG00000197989|dwES	chr1	28581138	28581184	GRWD1|HepG2	46
chr1	28581089	28582089	+	XLOC_040566|u87|ENSG00000197989|dwES	chr1	28581175	28581207	RBM15|HepG2	32
chr1	28581089	28582089	+	XLOC_040566|u87|ENSG00000197989|dwES	chr1	28581511	28581541	HNRNPM|K562	30
chr1	28581089	28582089	+	XLOC_040566|u87|ENSG00000197989|dwES	chr1	28581526	28581544	EIF4G2|K562	18
chr1	28581089	28582089	+	XLOC_040566|u87|ENSG00000197989|dwES	chr1	28581715	28581756	EFTUD2|HepG2	41
chr1	28581089	28582089	+	XLOC_040566|u87|ENSG00000197989|dwES	chr1	28581058	28581127	HNRNPU|K562	38
chr1	28581089	28582089	+	XLOC_040566|u87|ENSG00000197989|dwES	chr1	28581223	28581261	RPS5|HepG2	38
chr1	28581089	28582089	+	XLOC_040566|u87|ENSG00000197989|dwES	chr1	28581535	28581558	LARP4|K562	23
chr1	28581089	28582089	+	XLOC_040566|u87|ENSG00000197989|dwES	chr1	28581054	28581123	HNRNPU|K562	34
chr1	28581089	28582089	+	XLOC_040566|u87|ENSG00000197989|dwES	chr1	28581497	28581537	XRN2|HepG2	40
chr1	28581089	28582089	+	XLOC_040566|u87|ENSG00000197989|dwES	chr1	28581359	28581412	HNRNPM|K562	53
chr1	28581089	28582089	+	XLOC_040566|u87|ENSG00000197989|dwES	chr1	28581711	28581772	DDX3X|K562	61
chr1	28581089	28582089	+	XLOC_040566|u87|ENSG00000197989|dwES	chr1	28581488	28581557	CPSF6|K562	69
chr1	28581089	28582089	+	XLOC_040566|u87|ENSG00000197989|dwES	chr1	28581679	28581747	TBRG4|HepG2	68
chr1	28581089	28582089	+	XLOC_040566|u87|ENSG00000197989|dwES	chr1	28581707	28581752	SRSF1|K562	45
chr1	28581089	28582089	+	XLOC_040566|u87|ENSG00000197989|dwES	chr1	28581838	28581862	U2AF2|HepG2	24
chr1	28581089	28582089	+	XLOC_040566|u87|ENSG00000197989|dwES	chr1	28581472	28581545	PRPF8|K562	73
chr1	28581089	28582089	+	XLOC_040566|u87|ENSG00000197989|dwES	chr1	28581482	28581520	SUPV3L1|HepG2	38
chr1	28581089	28582089	+	XLOC_040566|u87|ENSG00000197989|dwES	chr1	28581512	28581533	AARS|K562	21
chr1	28581089	28582089	+	XLOC_040566|u87|ENSG00000197989|dwES	chr1	28581223	28581240	NONO|K562	17
chr1	28581089	28582089	+	XLOC_040566|u87|ENSG00000197989|dwES	chr1	28581518	28581539	RBM15|K562	21
chr1	28581089	28582089	+	XLOC_040566|u87|ENSG00000197989|dwES	chr1	28581302	28581309	SAFB2|K562	7
chr1	28581089	28582089	+	XLOC_040566|u87|ENSG00000197989|dwES	chr1	28581703	28581773	GRWD1|HepG2	70
chr1	28581089	28582089	+	XLOC_040566|u87|ENSG00000197989|dwES	chr1	28582013	28582026	RBFOX2|HepG2	13
chr1	28581089	28582089	+	XLOC_040566|u87|ENSG00000197989|dwES	chr1	28581495	28581545	AGGF1|HepG2	50
chr1	28581089	28582089	+	XLOC_040566|u87|ENSG00000197989|dwES	chr1	28581395	28581406	SUPV3L1|HepG2	11
chr1	28581089	28582089	+	XLOC_040566|u87|ENSG00000197989|dwES	chr1	28581214	28581240	TAF15|K562	26
chr1	28581089	28582089	+	XLOC_040566|u87|ENSG00000197989|dwES	chr1	28581724	28581760	DGCR8|HepG2	36
chr1	28581089	28582089	+	XLOC_040566|u87|ENSG00000197989|dwES	chr1	28581742	28581756	CSTF2T|K562	14
chr1	28581089	28582089	+	XLOC_040566|u87|ENSG00000197989|dwES	chr1	28581694	28581725	SRSF9|HepG2	31
chr1	28581089	28582089	+	XLOC_040566|u87|ENSG00000197989|dwES	chr1	28581663	28581764	PPIG|HepG2	101
chr1	28581089	28582089	+	XLOC_040566|u87|ENSG00000197989|dwES	chr1	28581497	28581557	DDX55|HepG2	60
chr1	28581089	28582089	+	XLOC_040566|u87|ENSG00000197989|dwES	chr1	28581019	28581106	PRPF8|K562	17
chr1	28581089	28582089	+	XLOC_040566|u87|ENSG00000197989|dwES	chr1	28581445	28581531	ILF3|K562	86
chr1	28581089	28582089	+	XLOC_040566|u87|ENSG00000197989|dwES	chr1	28581851	28581867	HNRNPC|HepG2	16
chr1	28581089	28582089	+	XLOC_040566|u87|ENSG00000197989|dwES	chr1	28581376	28581382	IGF2BP3|HepG2	6
chr1	28581089	28582089	+	XLOC_040566|u87|ENSG00000197989|dwES	chr1	28581091	28581166	SRSF7|K562	75
chr1	28581089	28582089	+	XLOC_040566|u87|ENSG00000197989|dwES	chr1	28581455	28581554	EFTUD2|HepG2	99
chr1	28581089	28582089	+	XLOC_040566|u87|ENSG00000197989|dwES	chr1	28581421	28581447	PUS1|K562	26
chr1	28581089	28582089	+	XLOC_040566|u87|ENSG00000197989|dwES	chr1	28581487	28581541	GEMIN5|K562	54
chr1	28581089	28582089	+	XLOC_040566|u87|ENSG00000197989|dwES	chr1	28581110	28581138	GRWD1|HepG2	28
chr1	28581089	28582089	+	XLOC_040566|u87|ENSG00000197989|dwES	chr1	28581498	28581535	NKRF|HepG2	37
chr1	28581089	28582089	+	XLOC_040566|u87|ENSG00000197989|dwES	chr1	28581053	28581134	HNRNPA1|K562	45
chr1	28581089	28582089	+	XLOC_040566|u87|ENSG00000197989|dwES	chr1	28581845	28581870	TNRC6A|K562	25
chr1	28581089	28582089	+	XLOC_040566|u87|ENSG00000197989|dwES	chr1	28581500	28581548	RBM22|HepG2	48
chr1	28581089	28582089	+	XLOC_040566|u87|ENSG00000197989|dwES	chr1	28581668	28581753	IGF2BP3|HepG2	85
chr1	28581089	28582089	+	XLOC_040566|u87|ENSG00000197989|dwES	chr1	28581493	28581541	GTF2F1|HepG2	48
chr1	28581089	28582089	+	XLOC_040566|u87|ENSG00000197989|dwES	chr1	28581463	28581513	HNRNPU|K562	50
chr1	28581089	28582089	+	XLOC_040566|u87|ENSG00000197989|dwES	chr1	28581506	28581532	NCBP2|HepG2	26
chr1	28581089	28582089	+	XLOC_040566|u87|ENSG00000197989|dwES	chr1	28581486	28581546	CSTF2T|K562	60
chr1	28581089	28582089	+	XLOC_040566|u87|ENSG00000197989|dwES	chr1	28581696	28581764	YBX3|K562	68
chr1	28581089	28582089	+	XLOC_040566|u87|ENSG00000197989|dwES	chr1	28581672	28581748	SLTM|K562	76
chr1	28581089	28582089	+	XLOC_040566|u87|ENSG00000197989|dwES	chr1	28581515	28581541	GNL3|K562	26
chr1	28581089	28582089	+	XLOC_040566|u87|ENSG00000197989|dwES	chr1	28581811	28581871	NCBP2|HepG2	60
chr1	28581089	28582089	+	XLOC_040566|u87|ENSG00000197989|dwES	chr1	28581019	28581096	PRPF8|K562	7
chr1	28581089	28582089	+	XLOC_040566|u87|ENSG00000197989|dwES	chr1	28581488	28581552	FAM120A|HepG2	64
chr1	28581089	28582089	+	XLOC_040566|u87|ENSG00000197989|dwES	chr1	28581464	28581544	EFTUD2|K562	80
chr1	28581089	28582089	+	XLOC_040566|u87|ENSG00000197989|dwES	chr1	28581596	28581613	GRWD1|HepG2	17
chr1	28581089	28582089	+	XLOC_040566|u87|ENSG00000197989|dwES	chr1	28581815	28581823	CPSF6|K562	8
chr1	28581089	28582089	+	XLOC_040566|u87|ENSG00000197989|dwES	chr1	28581467	28581551	GTF2F1|K562	84
chr1	28581089	28582089	+	XLOC_040566|u87|ENSG00000197989|dwES	chr1	28581489	28581541	XRN2|HepG2	52
chr1	28581089	28582089	+	XLOC_040566|u87|ENSG00000197989|dwES	chr1	28581489	28581511	HNRNPU|K562	22
chr1	28581089	28582089	+	XLOC_040566|u87|ENSG00000197989|dwES	chr1	28581701	28581750	GEMIN5|K562	49
chr1	28581089	28582089	+	XLOC_040566|u87|ENSG00000197989|dwES	chr1	28581043	28581095	CSTF2T|K562	6
chr1	28581089	28582089	+	XLOC_040566|u87|ENSG00000197989|dwES	chr1	28581500	28581555	NCBP2|K562	55
chr1	28581089	28582089	+	XLOC_040566|u87|ENSG00000197989|dwES	chr1	28581473	28581548	EFTUD2|K562	75
chr1	28581089	28582089	+	XLOC_040566|u87|ENSG00000197989|dwES	chr1	28581504	28581544	U2AF2|K562	40
chr1	28581089	28582089	+	XLOC_040566|u87|ENSG00000197989|dwES	chr1	28581495	28581544	TIA1|K562	49
chr1	28581089	28582089	+	XLOC_040566|u87|ENSG00000197989|dwES	chr1	28581803	28581818	NCBP2|K562	15
chr1	28581089	28582089	+	XLOC_040566|u87|ENSG00000197989|dwES	chr1	28581222	28581248	SUPV3L1|HepG2	26
chr1	28581089	28582089	+	XLOC_040566|u87|ENSG00000197989|dwES	chr1	28581150	28581175	SRSF1|HepG2	25
chr1	28581089	28582089	+	XLOC_040566|u87|ENSG00000197989|dwES	chr1	28581495	28581539	RBM15|HepG2	44
chr1	28581089	28582089	+	XLOC_040566|u87|ENSG00000197989|dwES	chr1	28581441	28581484	RBFOX2|HepG2	43
chr1	28581089	28582089	+	XLOC_040566|u87|ENSG00000197989|dwES	chr1	28581458	28581461	QKI|HepG2	3
chr1	28581089	28582089	+	XLOC_040566|u87|ENSG00000197989|dwES	chr1	28581511	28581556	RBFOX2|HepG2	45
chr1	28581089	28582089	+	XLOC_040566|u87|ENSG00000197989|dwES	chr1	28581692	28581752	EIF3D|HepG2	60
chr1	28581089	28582089	+	XLOC_040566|u87|ENSG00000197989|dwES	chr1	28581696	28581726	SBDS|K562	30
chr1	28581089	28582089	+	XLOC_040566|u87|ENSG00000197989|dwES	chr1	28581517	28581552	PUS1|K562	35
chr1	28581089	28582089	+	XLOC_040566|u87|ENSG00000197989|dwES	chr1	28581496	28581556	PRPF8|HepG2	60
chr1	28581089	28582089	+	XLOC_040566|u87|ENSG00000197989|dwES	chr1	28581315	28581331	RBFOX2|K562	16
chr1	28581089	28582089	+	XLOC_040566|u87|ENSG00000197989|dwES	chr1	28581646	28581764	NCBP2|HepG2	118
chr1	28581089	28582089	+	XLOC_040566|u87|ENSG00000197989|dwES	chr1	28581705	28581747	DDX3X|HepG2	42
chr1	28581089	28582089	+	XLOC_040566|u87|ENSG00000197989|dwES	chr1	28581723	28581772	NCBP2|HepG2	49
chr1	28581089	28582089	+	XLOC_040566|u87|ENSG00000197989|dwES	chr1	28581711	28581761	RBM15|K562	50
chr1	28581089	28582089	+	XLOC_040566|u87|ENSG00000197989|dwES	chr1	28581493	28581551	BUD13|HepG2	58
chr1	28581089	28582089	+	XLOC_040566|u87|ENSG00000197989|dwES	chr1	28581683	28581745	SRSF1|HepG2	62
chr1	28581089	28582089	+	XLOC_040566|u87|ENSG00000197989|dwES	chr1	28581509	28581543	DGCR8|HepG2	34
chr1	28581089	28582089	+	XLOC_040566|u87|ENSG00000197989|dwES	chr1	28581511	28581559	FMR1|K562	48
chr1	28581089	28582089	+	XLOC_040566|u87|ENSG00000197989|dwES	chr1	28581591	28581607	PPIG|HepG2	16
chr1	28581089	28582089	+	XLOC_040566|u87|ENSG00000197989|dwES	chr1	28581202	28581253	FAM120A|K562	51
chr1	28581089	28582089	+	XLOC_040566|u87|ENSG00000197989|dwES	chr1	28581328	28581333	NONO|K562	5
chr1	28581089	28582089	+	XLOC_040566|u87|ENSG00000197989|dwES	chr1	28581495	28581532	TAF15|HepG2	37
chr1	28581089	28582089	+	XLOC_040566|u87|ENSG00000197989|dwES	chr1	28581304	28581336	HNRNPM|K562	32
chr1	28581089	28582089	+	XLOC_040566|u87|ENSG00000197989|dwES	chr1	28581700	28581742	DGCR8|HepG2	42
chr1	28581089	28582089	+	XLOC_040566|u87|ENSG00000197989|dwES	chr1	28581511	28581538	RBM5|HepG2	27
chr1	28581089	28582089	+	XLOC_040566|u87|ENSG00000197989|dwES	chr1	28581707	28581746	EIF3D|HepG2	39
chr1	28581089	28582089	+	XLOC_040566|u87|ENSG00000197989|dwES	chr1	28581458	28581534	XPO5|HepG2	76
chr1	28581089	28582089	+	XLOC_040566|u87|ENSG00000197989|dwES	chr1	28581492	28581542	DROSHA|K562	50
chr1	28581089	28582089	+	XLOC_040566|u87|ENSG00000197989|dwES	chr1	28581496	28581545	DHX30|K562	49
chr1	28581089	28582089	+	XLOC_040566|u87|ENSG00000197989|dwES	chr1	28581797	28581827	TIA1|K562	30
chr1	28581089	28582089	+	XLOC_040566|u87|ENSG00000197989|dwES	chr1	28581614	28581630	HNRNPM|K562	16
chr1	28581089	28582089	+	XLOC_040566|u87|ENSG00000197989|dwES	chr1	28581499	28581554	PCBP2|HepG2	55
chr1	28581089	28582089	+	XLOC_040566|u87|ENSG00000197989|dwES	chr1	28581503	28581541	PPIG|HepG2	38
chr1	28581089	28582089	+	XLOC_040566|u87|ENSG00000197989|dwES	chr1	28581490	28581567	SUPV3L1|HepG2	77
chr1	28581089	28582089	+	XLOC_040566|u87|ENSG00000197989|dwES	chr1	28581446	28581472	PRPF8|K562	26
chr1	28581089	28582089	+	XLOC_040566|u87|ENSG00000197989|dwES	chr1	28581669	28581728	NUDT21|HEK293	59
chr1	28581089	28582089	+	XLOC_040566|u87|ENSG00000197989|dwES	chr1	28581336	28581375	DDX42|K562	39
chr1	28581089	28582089	+	XLOC_040566|u87|ENSG00000197989|dwES	chr1	28581471	28581482	QKI|HepG2	11
chr1	28581089	28582089	+	XLOC_040566|u87|ENSG00000197989|dwES	chr1	28581123	28581165	UCHL5|HepG2	42
chr1	28581089	28582089	+	XLOC_040566|u87|ENSG00000197989|dwES	chr1	28581675	28581808	EIF4G2|K562	133
chr1	28581089	28582089	+	XLOC_040566|u87|ENSG00000197989|dwES	chr1	28581118	28581123	PPIG|HepG2	5
chr1	28581089	28582089	+	XLOC_040566|u87|ENSG00000197989|dwES	chr1	28581504	28581527	DDX55|K562	23
chr1	28581089	28582089	+	XLOC_040566|u87|ENSG00000197989|dwES	chr1	28581733	28581755	MTPAP|K562	22
chr1	28581089	28582089	+	XLOC_040566|u87|ENSG00000197989|dwES	chr1	28581556	28581603	PRPF8|HepG2	47
chr1	28581089	28582089	+	XLOC_040566|u87|ENSG00000197989|dwES	chr1	28581451	28581554	PRPF8|K562	103
chr1	28581089	28582089	+	XLOC_040566|u87|ENSG00000197989|dwES	chr1	28581695	28581762	CSTF2T|HepG2	67
chr1	28581089	28582089	+	XLOC_040566|u87|ENSG00000197989|dwES	chr1	28581489	28581566	RBFOX2|HepG2	77
chr1	28581089	28582089	+	XLOC_040566|u87|ENSG00000197989|dwES	chr1	28581702	28581729	ZRANB2|K562	27
chr1	28581089	28582089	+	XLOC_040566|u87|ENSG00000197989|dwES	chr1	28581241	28581291	SF3A3|HepG2	50
chr1	28581089	28582089	+	XLOC_040566|u87|ENSG00000197989|dwES	chr1	28581496	28581524	RBM27|K562	28
chr1	28581089	28582089	+	XLOC_040566|u87|ENSG00000197989|dwES	chr1	28581475	28581542	EFTUD2|HepG2	67
chr1	28581089	28582089	+	XLOC_040566|u87|ENSG00000197989|dwES	chr1	28581500	28581522	UCHL5|K562	22
chr1	28581089	28582089	+	XLOC_040566|u87|ENSG00000197989|dwES	chr1	28581505	28581535	PPIG|HepG2	30
chr1	28581089	28582089	+	XLOC_040566|u87|ENSG00000197989|dwES	chr1	28581684	28581806	GRWD1|HepG2	122
chr1	28581089	28582089	+	XLOC_040566|u87|ENSG00000197989|dwES	chr1	28581514	28581528	NCBP2|K562	14
chr1	28581089	28582089	+	XLOC_040566|u87|ENSG00000197989|dwES	chr1	28581806	28581858	GRWD1|HepG2	52
chr1	28581089	28582089	+	XLOC_040566|u87|ENSG00000197989|dwES	chr1	28581196	28581240	BUD13|K562	44
chr1	28581089	28582089	+	XLOC_040566|u87|ENSG00000197989|dwES	chr1	28581706	28581790	ZNF622|K562	84
chr1	28581089	28582089	+	XLOC_040566|u87|ENSG00000197989|dwES	chr1	28581511	28581544	GPKOW|K562	33
chr1	28581089	28582089	+	XLOC_040566|u87|ENSG00000197989|dwES	chr1	28581482	28581551	BUD13|K562	69
chr1	28581089	28582089	+	XLOC_040566|u87|ENSG00000197989|dwES	chr1	28581493	28581539	HNRNPU|HepG2	46
chr1	28581089	28582089	+	XLOC_040566|u87|ENSG00000197989|dwES	chr1	28581513	28581521	TNRC6A|K562	8
chr1	28581089	28582089	+	XLOC_040566|u87|ENSG00000197989|dwES	chr1	28581506	28581541	AGGF1|K562	35
chr1	28581089	28582089	+	XLOC_040566|u87|ENSG00000197989|dwES	chr1	28581847	28581868	U2AF1|K562	21
chr1	28581089	28582089	+	XLOC_040566|u87|ENSG00000197989|dwES	chr1	28581794	28581871	RBM15|HepG2	77
chr1	28581089	28582089	+	XLOC_040566|u87|ENSG00000197989|dwES	chr1	28581498	28581557	SF3B4|HepG2	59
chr1	28581089	28582089	+	XLOC_040566|u87|ENSG00000197989|dwES	chr1	28581300	28581322	HNRNPU|K562	22
chr1	28581089	28582089	+	XLOC_040566|u87|ENSG00000197989|dwES	chr1	28581515	28581550	AKAP8L|K562	35
chr1	28581089	28582089	+	XLOC_040566|u87|ENSG00000197989|dwES	chr1	28581479	28581554	SLTM|HepG2	75
chr1	28581089	28582089	+	XLOC_040566|u87|ENSG00000197989|dwES	chr1	28581051	28581104	HNRNPA1|K562	15
chr1	28581089	28582089	+	XLOC_040566|u87|ENSG00000197989|dwES	chr1	28581383	28581386	TAF15|K562	3
chr1	28581089	28582089	+	XLOC_040566|u87|ENSG00000197989|dwES	chr1	28581797	28581870	NCBP2|K562	73
chr1	28581089	28582089	+	XLOC_040566|u87|ENSG00000197989|dwES	chr1	28581482	28581532	FXR2|K562	50
chr1	28581089	28582089	+	XLOC_040566|u87|ENSG00000197989|dwES	chr1	28581710	28581748	FASTKD2|HepG2	38
chr1	28581089	28582089	+	XLOC_040566|u87|ENSG00000197989|dwES	chr1	28581355	28581412	HNRNPM|K562	57
chr1	28581089	28582089	+	XLOC_040566|u87|ENSG00000197989|dwES	chr1	28581063	28581133	BUD13|K562	44
chr1	28581089	28582089	+	XLOC_040566|u87|ENSG00000197989|dwES	chr1	28581367	28581390	CSTF2T|HepG2	23
chr1	28581089	28582089	+	XLOC_040566|u87|ENSG00000197989|dwES	chr1	28581702	28581760	UCHL5|HepG2	58
chr1	28581089	28582089	+	XLOC_040566|u87|ENSG00000197989|dwES	chr1	28581454	28581548	SLTM|K562	94
chr1	28581089	28582089	+	XLOC_040566|u87|ENSG00000197989|dwES	chr1	28581719	28581754	DDX55|HepG2	35
chr1	28581089	28582089	+	XLOC_040566|u87|ENSG00000197989|dwES	chr1	28581068	28581094	KHSRP|K562	5
chr1	28581089	28582089	+	XLOC_040566|u87|ENSG00000197989|dwES	chr1	28581498	28581529	NONO|K562	31
chr1	28581089	28582089	+	XLOC_040566|u87|ENSG00000197989|dwES	chr1	28581669	28581828	AGO1|HEK293	159
chr1	28581089	28582089	+	XLOC_040566|u87|ENSG00000197989|dwES	chr1	28581237	28581256	PRPF8|K562	19
chr1	28581089	28582089	+	XLOC_040566|u87|ENSG00000197989|dwES	chr1	28581490	28581539	CSTF2T|K562	49
chr1	28581089	28582089	+	XLOC_040566|u87|ENSG00000197989|dwES	chr1	28581216	28581262	PRPF8|K562	46
chr1	28581089	28582089	+	XLOC_040566|u87|ENSG00000197989|dwES	chr1	28581481	28581538	GTF2F1|K562	57
chr1	28581089	28582089	+	XLOC_040566|u87|ENSG00000197989|dwES	chr1	28581230	28581291	BUD13|HepG2	61
chr1	28581089	28582089	+	XLOC_040566|u87|ENSG00000197989|dwES	chr1	28581588	28581662	SRSF1|HepG2	74
chr1	28581089	28582089	+	XLOC_040566|u87|ENSG00000197989|dwES	chr1	28581313	28581336	HNRNPL|K562	23
chr1	28581089	28582089	+	XLOC_040566|u87|ENSG00000197989|dwES	chr1	28581061	28581110	PRPF8|HepG2	21
chr1	28581089	28582089	+	XLOC_040566|u87|ENSG00000197989|dwES	chr1	28581688	28581764	RBM15|K562	76
chr1	28581089	28582089	+	XLOC_040566|u87|ENSG00000197989|dwES	chr1	28581499	28581529	PUM2|K562	30
chr1	28581089	28582089	+	XLOC_040566|u87|ENSG00000197989|dwES	chr1	28581715	28581752	XPO5|HepG2	37
chr1	28581089	28582089	+	XLOC_040566|u87|ENSG00000197989|dwES	chr1	28581311	28581330	TAF15|HepG2	19
chr1	28581089	28582089	+	XLOC_040566|u87|ENSG00000197989|dwES	chr1	28581764	28581809	RBM15|K562	45
chr1	28581089	28582089	+	XLOC_040566|u87|ENSG00000197989|dwES	chr1	28581491	28581518	SF3B1|K562	27
chr1	28581089	28582089	+	XLOC_040566|u87|ENSG00000197989|dwES	chr1	28581494	28581534	TAF15|HepG2	40
chr1	28581089	28582089	+	XLOC_040566|u87|ENSG00000197989|dwES	chr1	28581138	28581178	SRSF1|HepG2	40
chr1	28581089	28582089	+	XLOC_040566|u87|ENSG00000197989|dwES	chr1	28581549	28581568	DDX42|K562	19
chr1	28581089	28582089	+	XLOC_040566|u87|ENSG00000197989|dwES	chr1	28581205	28581317	BUD13|HepG2	112
chr1	28581089	28582089	+	XLOC_040566|u87|ENSG00000197989|dwES	chr1	28581726	28581758	U2AF2|K562	32
chr1	28581089	28582089	+	XLOC_040566|u87|ENSG00000197989|dwES	chr1	28581709	28581750	LSM11|HepG2	41
chr1	28581089	28582089	+	XLOC_040566|u87|ENSG00000197989|dwES	chr1	28581492	28581547	DDX42|K562	55
chr1	28581089	28582089	+	XLOC_040566|u87|ENSG00000197989|dwES	chr1	28581041	28581102	PRPF8|HepG2	13
chr1	28581089	28582089	+	XLOC_040566|u87|ENSG00000197989|dwES	chr1	28581490	28581542	GTF2F1|HepG2	52
chr1	28581089	28582089	+	XLOC_040566|u87|ENSG00000197989|dwES	chr1	28581309	28581324	EFTUD2|HepG2	15
chr1	28581089	28582089	+	XLOC_040566|u87|ENSG00000197989|dwES	chr1	28581245	28581271	EFTUD2|HepG2	26
chr1	28581089	28582089	+	XLOC_040566|u87|ENSG00000197989|dwES	chr1	28581680	28581742	IGF2BP2|K562	62
chr1	28581089	28582089	+	XLOC_040566|u87|ENSG00000197989|dwES	chr1	28581513	28581555	SLTM|K562	42
chr1	28581089	28582089	+	XLOC_040566|u87|ENSG00000197989|dwES	chr1	28581518	28581544	U2AF1|K562	26
chr1	28581089	28582089	+	XLOC_040566|u87|ENSG00000197989|dwES	chr1	28581821	28581865	XRN2|K562	44
chr1	28581089	28582089	+	XLOC_040566|u87|ENSG00000197989|dwES	chr1	28581733	28581817	FXR2|K562	84
chr1	28581089	28582089	+	XLOC_040566|u87|ENSG00000197989|dwES	chr1	28581736	28581743	LSM11|K562	7
chr1	28581089	28582089	+	XLOC_040566|u87|ENSG00000197989|dwES	chr1	28581706	28581761	UCHL5|HepG2	55
chr1	28581089	28582089	+	XLOC_040566|u87|ENSG00000197989|dwES	chr1	28581521	28581555	FXR2|K562	34
chr1	28581089	28582089	+	XLOC_040566|u87|ENSG00000197989|dwES	chr1	28581665	28581868	DDX3X|K562	203
chr1	28581089	28582089	+	XLOC_040566|u87|ENSG00000197989|dwES	chr1	28581133	28581171	IGF2BP2|K562	38
chr1	28581089	28582089	+	XLOC_040566|u87|ENSG00000197989|dwES	chr1	28581718	28581724	POLR2G|HepG2	6
chr1	28581089	28582089	+	XLOC_040566|u87|ENSG00000197989|dwES	chr1	28581311	28581330	CDC40|HepG2	19
chr1	28581089	28582089	+	XLOC_040566|u87|ENSG00000197989|dwES	chr1	28581489	28581498	DDX6|HepG2	9
chr1	28581089	28582089	+	XLOC_040566|u87|ENSG00000197989|dwES	chr1	28581482	28581529	ILF3|HepG2	47
chr1	28581089	28582089	+	XLOC_040566|u87|ENSG00000197989|dwES	chr1	28581783	28581815	FASTKD2|HepG2	32
chr1	28581089	28582089	+	XLOC_040566|u87|ENSG00000197989|dwES	chr1	28581491	28581550	GRSF1|HepG2	59
chr1	28581089	28582089	+	XLOC_040566|u87|ENSG00000197989|dwES	chr1	28581725	28581753	DGCR8|K562	28
chr1	28581089	28582089	+	XLOC_040566|u87|ENSG00000197989|dwES	chr1	28581507	28581535	TIA1|HepG2	28
chr1	28581089	28582089	+	XLOC_040566|u87|ENSG00000197989|dwES	chr1	28581707	28581753	XRN2|K562	46
chr1	28581089	28582089	+	XLOC_040566|u87|ENSG00000197989|dwES	chr1	28581195	28581239	U2AF2|HepG2	44
chr1	28581089	28582089	+	XLOC_040566|u87|ENSG00000197989|dwES	chr1	28581660	28581770	LSM11|HepG2	110
chr1	28581089	28582089	+	XLOC_040566|u87|ENSG00000197989|dwES	chr1	28581491	28581535	AGGF1|HepG2	44
chr1	28581089	28582089	+	XLOC_040566|u87|ENSG00000197989|dwES	chr1	28581106	28581144	SRSF7|K562	38
chr1	28581089	28582089	+	XLOC_040566|u87|ENSG00000197989|dwES	chr1	28581487	28581521	LARP4|HepG2	34
chr1	28581089	28582089	+	XLOC_040566|u87|ENSG00000197989|dwES	chr1	28581587	28581620	SRSF1|K562	33
chr1	28581089	28582089	+	XLOC_040566|u87|ENSG00000197989|dwES	chr1	28581698	28581759	RBM15|HepG2	61
chr1	28581089	28582089	+	XLOC_040566|u87|ENSG00000197989|dwES	chr1	28581618	28581657	CSTF2T|HepG2	39
chr1	28581089	28582089	+	XLOC_040566|u87|ENSG00000197989|dwES	chr1	28581782	28581847	DDX55|K562	65
chr1	28581089	28582089	+	XLOC_040566|u87|ENSG00000197989|dwES	chr1	28581517	28581558	GPKOW|K562	41
chr1	28581089	28582089	+	XLOC_040566|u87|ENSG00000197989|dwES	chr1	28581496	28581565	SF3B4|HepG2	69
chr1	28581089	28582089	+	XLOC_040566|u87|ENSG00000197989|dwES	chr1	28581499	28581553	TIA1|K562	54
chr1	28581089	28582089	+	XLOC_040566|u87|ENSG00000197989|dwES	chr1	28581488	28581564	FMR1|K562	76
chr1	28581089	28582089	+	XLOC_040566|u87|ENSG00000197989|dwES	chr1	28581450	28581520	EWSR1|K562	70
chr1	28581089	28582089	+	XLOC_040566|u87|ENSG00000197989|dwES	chr1	28581204	28581228	BUD13|K562	24
chr1	28581089	28582089	+	XLOC_040566|u87|ENSG00000197989|dwES	chr1	28581435	28581483	HNRNPM|K562	48
chr1	28581089	28582089	+	XLOC_040566|u87|ENSG00000197989|dwES	chr1	28581604	28581616	DGCR8|HepG2	12
chr1	28581089	28582089	+	XLOC_040566|u87|ENSG00000197989|dwES	chr1	28581586	28581652	GRWD1|HepG2	66
chr1	28581089	28582089	+	XLOC_040566|u87|ENSG00000197989|dwES	chr1	28581695	28581776	YBX3|K562	81
chr1	28581089	28582089	+	XLOC_040566|u87|ENSG00000197989|dwES	chr1	28581729	28581741	NONO|K562	12
chr1	28581089	28582089	+	XLOC_040566|u87|ENSG00000197989|dwES	chr1	28581695	28581733	BUD13|HepG2	38
chr1	28581089	28582089	+	XLOC_040566|u87|ENSG00000197989|dwES	chr1	28581195	28581224	SAFB2|K562	29
chr1	28581089	28582089	+	XLOC_040566|u87|ENSG00000197989|dwES	chr1	28581482	28581567	XRN2|K562	85
chr1	28581089	28582089	+	XLOC_040566|u87|ENSG00000197989|dwES	chr1	28581719	28581760	RBM15|HepG2	41
chr1	28581089	28582089	+	XLOC_040566|u87|ENSG00000197989|dwES	chr1	28581150	28581166	IGF2BP2|K562	16
chr1	28581089	28582089	+	XLOC_040566|u87|ENSG00000197989|dwES	chr1	28581461	28581599	PRPF8|HepG2	138
chr1	28581089	28582089	+	XLOC_040566|u87|ENSG00000197989|dwES	chr1	28581846	28581863	RBM15|K562	17
chr1	28581089	28582089	+	XLOC_040566|u87|ENSG00000197989|dwES	chr1	28581269	28581339	HNRNPU|K562	70
chr1	28581089	28582089	+	XLOC_040566|u87|ENSG00000197989|dwES	chr1	28581727	28581802	GEMIN5|K562	75
chr1	28581089	28582089	+	XLOC_040566|u87|ENSG00000197989|dwES	chr1	28581110	28581143	GRWD1|HepG2	33
chr1	28581089	28582089	+	XLOC_040566|u87|ENSG00000197989|dwES	chr1	28581669	28581768	NUDT21|HEK293	99
chr1	28581089	28582089	+	XLOC_040566|u87|ENSG00000197989|dwES	chr1	28581494	28581548	FAM120A|K562	54
chr1	28581089	28582089	+	XLOC_040566|u87|ENSG00000197989|dwES	chr1	28581144	28581175	SRSF9|HepG2	31
chr1	28581089	28582089	+	XLOC_040566|u87|ENSG00000197989|dwES	chr1	28581435	28581478	RBFOX2|HepG2	43
chr1	28581089	28582089	+	XLOC_040566|u87|ENSG00000197989|dwES	chr1	28581487	28581548	CSTF2T|HepG2	61
chr1	28581089	28582089	+	XLOC_040566|u87|ENSG00000197989|dwES	chr1	28581675	28581763	ZNF622|K562	88
chr1	28581089	28582089	+	XLOC_040566|u87|ENSG00000197989|dwES	chr1	28581494	28581562	FAM120A|HepG2	68
chr1	28581089	28582089	+	XLOC_040566|u87|ENSG00000197989|dwES	chr1	28581305	28581336	RBFOX2|K562	31
chr1	28581089	28582089	+	XLOC_040566|u87|ENSG00000197989|dwES	chr1	28581585	28581668	SRSF1|HepG2	83
chr1	28581089	28582089	+	XLOC_040566|u87|ENSG00000197989|dwES	chr1	28581491	28581582	XRN2|K562	91
chr1	28581089	28582089	+	XLOC_040566|u87|ENSG00000197989|dwES	chr1	28581497	28581551	RBM22|HepG2	54
chr1	28581089	28582089	+	XLOC_040566|u87|ENSG00000197989|dwES	chr1	28581731	28581752	YWHAG|K562	21
chr1	28581089	28582089	+	XLOC_040566|u87|ENSG00000197989|dwES	chr1	28581107	28581172	SRSF1|K562	65
chr1	28581089	28582089	+	XLOC_040566|u87|ENSG00000197989|dwES	chr1	28581494	28581547	RPS5|HepG2	53
chr1	28581089	28582089	+	XLOC_040566|u87|ENSG00000197989|dwES	chr1	28581163	28581184	EFTUD2|HepG2	21
chr1	28581089	28582089	+	XLOC_040566|u87|ENSG00000197989|dwES	chr1	28581491	28581547	RBFOX2|K562	56
chr1	28581089	28582089	+	XLOC_040566|u87|ENSG00000197989|dwES	chr1	28581507	28581541	RBM15|K562	34
chr1	28581089	28582089	+	XLOC_040566|u87|ENSG00000197989|dwES	chr1	28581772	28581873	NCBP2|HepG2	101
chr1	28581089	28582089	+	XLOC_040566|u87|ENSG00000197989|dwES	chr1	28581496	28581544	FASTKD2|HepG2	48
chr1	28581089	28582089	+	XLOC_040566|u87|ENSG00000197989|dwES	chr1	28581595	28581601	UCHL5|HepG2	6
chr1	28581089	28582089	+	XLOC_040566|u87|ENSG00000197989|dwES	chr1	28581497	28581548	CPSF6|K562	51
chr1	28581089	28582089	+	XLOC_040566|u87|ENSG00000197989|dwES	chr1	28581685	28581738	SRSF1|HepG2	53
chr1	28581089	28582089	+	XLOC_040566|u87|ENSG00000197989|dwES	chr1	28581596	28581621	PPIG|HepG2	25
chr1	28581089	28582089	+	XLOC_040566|u87|ENSG00000197989|dwES	chr1	28581482	28581536	RBFOX2|K562	54
chr1	28581089	28582089	+	XLOC_040566|u87|ENSG00000197989|dwES	chr1	28581383	28581386	SUPV3L1|HepG2	3
chr1	28581089	28582089	+	XLOC_040566|u87|ENSG00000197989|dwES	chr1	28581511	28581533	SAFB2|K562	22
chr1	28581089	28582089	+	XLOC_040566|u87|ENSG00000197989|dwES	chr1	28581678	28581711	DDX3X|K562	33
chr1	28581089	28582089	+	XLOC_040566|u87|ENSG00000197989|dwES	chr1	28581708	28581733	SRSF1|K562	25
chr1	28581089	28582089	+	XLOC_040566|u87|ENSG00000197989|dwES	chr1	28581485	28581546	GEMIN5|K562	61
chr1	28581089	28582089	+	XLOC_040566|u87|ENSG00000197989|dwES	chr1	28581695	28581728	SND1|K562	33
chr17	43380772	43381772	+	XLOC_040566|u87|ENSG00000188825|dwES	chr17	43381289	43381318	SRSF1|K562	29
chr17	43380772	43381772	+	XLOC_040566|u87|ENSG00000188825|dwES	chr17	43381476	43381515	SLTM|K562	39
chr17	43380772	43381772	+	XLOC_040566|u87|ENSG00000188825|dwES	chr17	43381371	43381418	RBM15|K562	47
chr17	43380772	43381772	+	XLOC_040566|u87|ENSG00000188825|dwES	chr17	43381375	43381418	RBM15|K562	43
chr17	43380772	43381772	+	XLOC_040566|u87|ENSG00000188825|dwES	chr17	43381272	43381318	IGF2BP2|K562	46
chr17	43380772	43381772	+	XLOC_040566|u87|ENSG00000188825|dwES	chr17	43381256	43381312	SRSF1|K562	56
chr17	43380772	43381772	+	XLOC_040566|u87|ENSG00000188825|dwES	chr17	43381280	43381304	RBM15|K562	24
chr19	14160811	14161811	+	XLOC_040566|u87|ENSG00000072071|dwES	chr19	14160774	14160816	SLTM|K562	5
chr19	14160811	14161811	+	XLOC_040566|u87|ENSG00000072071|dwES	chr19	14160861	14160888	UCHL5|K562	27
chr19	14160811	14161811	+	XLOC_040566|u87|ENSG00000072071|dwES	chr19	14161296	14161346	FASTKD2|HepG2	50
chr19	14160811	14161811	+	XLOC_040566|u87|ENSG00000072071|dwES	chr19	14160806	14160825	DDX6|K562	14
chr19	14160811	14161811	+	XLOC_040566|u87|ENSG00000072071|dwES	chr19	14161268	14161348	PRPF8|HepG2	80
chr19	14160811	14161811	+	XLOC_040566|u87|ENSG00000072071|dwES	chr19	14161500	14161529	ZRANB2|K562	29
chr19	14160811	14161811	+	XLOC_040566|u87|ENSG00000072071|dwES	chr19	14161546	14161571	CDC40|HepG2	25
chr19	14160811	14161811	+	XLOC_040566|u87|ENSG00000072071|dwES	chr19	14161357	14161380	HNRNPUL1|HepG2	23
chr19	14160811	14161811	+	XLOC_040566|u87|ENSG00000072071|dwES	chr19	14161455	14161493	HNRNPU|K562	38
chr19	14160811	14161811	+	XLOC_040566|u87|ENSG00000072071|dwES	chr19	14161771	14161807	HNRNPU|K562	36
chr19	14160811	14161811	+	XLOC_040566|u87|ENSG00000072071|dwES	chr19	14160801	14160816	DDX59|HepG2	5
chr19	14160811	14161811	+	XLOC_040566|u87|ENSG00000072071|dwES	chr19	14161150	14161220	GTF2F1|K562	70
chr19	14160811	14161811	+	XLOC_040566|u87|ENSG00000072071|dwES	chr19	14161647	14161700	SF3B4|K562	53
chr19	14160811	14161811	+	XLOC_040566|u87|ENSG00000072071|dwES	chr19	14161572	14161602	TIA1|K562	30
chr19	14160811	14161811	+	XLOC_040566|u87|ENSG00000072071|dwES	chr19	14161555	14161583	DGCR8|HepG2	28
chr19	14160811	14161811	+	XLOC_040566|u87|ENSG00000072071|dwES	chr19	14161197	14161234	GTF2F1|K562	37
chr19	14160811	14161811	+	XLOC_040566|u87|ENSG00000072071|dwES	chr19	14161444	14161495	GNL3|K562	51
chr19	14160811	14161811	+	XLOC_040566|u87|ENSG00000072071|dwES	chr19	14161429	14161474	BCCIP|HepG2	45
chr19	14160811	14161811	+	XLOC_040566|u87|ENSG00000072071|dwES	chr19	14161443	14161466	HNRNPK|K562	23
chr19	14160811	14161811	+	XLOC_040566|u87|ENSG00000072071|dwES	chr19	14161550	14161725	DROSHA|K562	175
chr19	14160811	14161811	+	XLOC_040566|u87|ENSG00000072071|dwES	chr19	14161422	14161439	SLTM|K562	17
chr19	14160811	14161811	+	XLOC_040566|u87|ENSG00000072071|dwES	chr19	14160949	14160971	EFTUD2|K562	22
chr19	14160811	14161811	+	XLOC_040566|u87|ENSG00000072071|dwES	chr19	14160796	14160825	RBM15|K562	14
chr19	14160811	14161811	+	XLOC_040566|u87|ENSG00000072071|dwES	chr19	14160948	14160956	UCHL5|K562	8
chr19	14160811	14161811	+	XLOC_040566|u87|ENSG00000072071|dwES	chr19	14161189	14161232	UPF1|K562	43
chr19	14160811	14161811	+	XLOC_040566|u87|ENSG00000072071|dwES	chr19	14160910	14160939	HNRNPU|K562	29
chr19	14160811	14161811	+	XLOC_040566|u87|ENSG00000072071|dwES	chr19	14161434	14161482	CSTF2T|K562	48
chr19	14160811	14161811	+	XLOC_040566|u87|ENSG00000072071|dwES	chr19	14161191	14161218	SMNDC1|K562	27
chr19	14160811	14161811	+	XLOC_040566|u87|ENSG00000072071|dwES	chr19	14161329	14161365	AKAP8L|K562	36
chr19	14160811	14161811	+	XLOC_040566|u87|ENSG00000072071|dwES	chr19	14161553	14161620	GTF2F1|HepG2	67
chr19	14160811	14161811	+	XLOC_040566|u87|ENSG00000072071|dwES	chr19	14161346	14161377	XRCC6|K562	31
chr19	14160811	14161811	+	XLOC_040566|u87|ENSG00000072071|dwES	chr19	14161445	14161455	AKAP8L|K562	10
chr19	14160811	14161811	+	XLOC_040566|u87|ENSG00000072071|dwES	chr19	14161451	14161474	GTF2F1|HepG2	23
chr19	14160811	14161811	+	XLOC_040566|u87|ENSG00000072071|dwES	chr19	14161190	14161245	ZRANB2|K562	55
chr19	14160811	14161811	+	XLOC_040566|u87|ENSG00000072071|dwES	chr19	14161434	14161467	DGCR8|K562	33
chr19	14160811	14161811	+	XLOC_040566|u87|ENSG00000072071|dwES	chr19	14160954	14160989	FMR1|K562	35
chr19	14160811	14161811	+	XLOC_040566|u87|ENSG00000072071|dwES	chr19	14161040	14161066	DGCR8|HepG2	26
chr19	14160811	14161811	+	XLOC_040566|u87|ENSG00000072071|dwES	chr19	14161625	14161657	LIN28B|K562	32
chr19	14160811	14161811	+	XLOC_040566|u87|ENSG00000072071|dwES	chr19	14161628	14161650	AKAP8L|K562	22
chr19	14160811	14161811	+	XLOC_040566|u87|ENSG00000072071|dwES	chr19	14161571	14161590	SLTM|K562	19
chr19	14160811	14161811	+	XLOC_040566|u87|ENSG00000072071|dwES	chr19	14161433	14161463	SAFB2|K562	30
chr19	14160811	14161811	+	XLOC_040566|u87|ENSG00000072071|dwES	chr19	14161174	14161198	ILF3|K562	24
chr19	14160811	14161811	+	XLOC_040566|u87|ENSG00000072071|dwES	chr19	14161442	14161475	HNRNPUL1|HepG2	33
chr19	14160811	14161811	+	XLOC_040566|u87|ENSG00000072071|dwES	chr19	14161615	14161645	CSTF2T|K562	30
chr19	14160811	14161811	+	XLOC_040566|u87|ENSG00000072071|dwES	chr19	14160804	14160840	NCBP2|HepG2	29
chr19	14160811	14161811	+	XLOC_040566|u87|ENSG00000072071|dwES	chr19	14161437	14161450	HNRNPUL1|K562	13
chr19	14160811	14161811	+	XLOC_040566|u87|ENSG00000072071|dwES	chr19	14161666	14161690	SAFB2|K562	24
chr19	14160811	14161811	+	XLOC_040566|u87|ENSG00000072071|dwES	chr19	14161764	14161794	UCHL5|K562	30
chr19	14160811	14161811	+	XLOC_040566|u87|ENSG00000072071|dwES	chr19	14161158	14161253	RBFOX2|K562	95
chr19	14160811	14161811	+	XLOC_040566|u87|ENSG00000072071|dwES	chr19	14161449	14161498	SRSF7|K562	49
chr19	14160811	14161811	+	XLOC_040566|u87|ENSG00000072071|dwES	chr19	14160782	14160814	EIF4G2|K562	3
chr19	14160811	14161811	+	XLOC_040566|u87|ENSG00000072071|dwES	chr19	14161522	14161559	FXR1|K562	37
chr19	14160811	14161811	+	XLOC_040566|u87|ENSG00000072071|dwES	chr19	14161164	14161250	SF3B4|K562	86
chr19	14160811	14161811	+	XLOC_040566|u87|ENSG00000072071|dwES	chr19	14160797	14160821	DGCR8|K562	10
chr19	14160811	14161811	+	XLOC_040566|u87|ENSG00000072071|dwES	chr19	14161526	14161575	RBM22|HepG2	49
chr19	14160811	14161811	+	XLOC_040566|u87|ENSG00000072071|dwES	chr19	14161616	14161621	XRN2|HepG2	5
chr19	14160811	14161811	+	XLOC_040566|u87|ENSG00000072071|dwES	chr19	14161554	14161582	MTPAP|K562	28
chr19	14160811	14161811	+	XLOC_040566|u87|ENSG00000072071|dwES	chr19	14161436	14161465	ZRANB2|K562	29
chr19	14160811	14161811	+	XLOC_040566|u87|ENSG00000072071|dwES	chr19	14160760	14160859	HNRNPU|K562	48
chr19	14160811	14161811	+	XLOC_040566|u87|ENSG00000072071|dwES	chr19	14161084	14161105	IGF2BP1|HepG2	21
chr19	14160811	14161811	+	XLOC_040566|u87|ENSG00000072071|dwES	chr19	14161767	14161798	YWHAG|K562	31
chr19	14160811	14161811	+	XLOC_040566|u87|ENSG00000072071|dwES	chr19	14161151	14161194	MTPAP|K562	43
chr19	14160811	14161811	+	XLOC_040566|u87|ENSG00000072071|dwES	chr19	14161534	14161592	BCCIP|HepG2	58
chr19	14160811	14161811	+	XLOC_040566|u87|ENSG00000072071|dwES	chr19	14161437	14161486	CSTF2T|HepG2	49
chr19	14160811	14161811	+	XLOC_040566|u87|ENSG00000072071|dwES	chr19	14161767	14161798	LARP4|K562	31
chr19	14160811	14161811	+	XLOC_040566|u87|ENSG00000072071|dwES	chr19	14161526	14161581	METAP2|K562	55
chr19	14160811	14161811	+	XLOC_040566|u87|ENSG00000072071|dwES	chr19	14161523	14161579	AGGF1|K562	56
chr19	14160811	14161811	+	XLOC_040566|u87|ENSG00000072071|dwES	chr19	14161558	14161584	CSTF2T|K562	26
chr19	14160811	14161811	+	XLOC_040566|u87|ENSG00000072071|dwES	chr19	14161616	14161658	SAFB2|K562	42
chr19	14160811	14161811	+	XLOC_040566|u87|ENSG00000072071|dwES	chr19	14161426	14161483	FAM120A|HepG2	57
chr19	14160811	14161811	+	XLOC_040566|u87|ENSG00000072071|dwES	chr19	14161543	14161575	GTF2F1|K562	32
chr19	14160811	14161811	+	XLOC_040566|u87|ENSG00000072071|dwES	chr19	14161525	14161608	IGF2BP1|HepG2	83
chr19	14160811	14161811	+	XLOC_040566|u87|ENSG00000072071|dwES	chr19	14161147	14161254	RBFOX2|K562	107
chr19	14160811	14161811	+	XLOC_040566|u87|ENSG00000072071|dwES	chr19	14161434	14161485	TIA1|HepG2	51
chr19	14160811	14161811	+	XLOC_040566|u87|ENSG00000072071|dwES	chr19	14161569	14161590	DHX30|K562	21
chr19	14160811	14161811	+	XLOC_040566|u87|ENSG00000072071|dwES	chr19	14161771	14161799	YWHAG|K562	28
chr19	14160811	14161811	+	XLOC_040566|u87|ENSG00000072071|dwES	chr19	14161428	14161473	RBFOX2|HepG2	45
chr19	14160811	14161811	+	XLOC_040566|u87|ENSG00000072071|dwES	chr19	14161530	14161570	RBFOX2|HepG2	40
chr19	14160811	14161811	+	XLOC_040566|u87|ENSG00000072071|dwES	chr19	14161611	14161642	GTF2F1|K562	31
chr19	14160811	14161811	+	XLOC_040566|u87|ENSG00000072071|dwES	chr19	14161121	14161155	LSM11|K562	34
chr19	14160811	14161811	+	XLOC_040566|u87|ENSG00000072071|dwES	chr19	14160754	14160814	UCHL5|K562	3
chr19	14160811	14161811	+	XLOC_040566|u87|ENSG00000072071|dwES	chr19	14160809	14160842	XRN2|HepG2	31
chr19	14160811	14161811	+	XLOC_040566|u87|ENSG00000072071|dwES	chr19	14161416	14161462	IGF2BP1|HepG2	46
chr19	14160811	14161811	+	XLOC_040566|u87|ENSG00000072071|dwES	chr19	14160932	14160997	RBFOX2|HepG2	65
chr19	14160811	14161811	+	XLOC_040566|u87|ENSG00000072071|dwES	chr19	14161176	14161200	PCBP2|HepG2	24
chr19	14160811	14161811	+	XLOC_040566|u87|ENSG00000072071|dwES	chr19	14161262	14161288	AGO2|HEK293S	26
chr19	14160811	14161811	+	XLOC_040566|u87|ENSG00000072071|dwES	chr19	14160892	14160906	RPS5|K562	14
chr19	14160811	14161811	+	XLOC_040566|u87|ENSG00000072071|dwES	chr19	14161255	14161293	BUD13|K562	38
chr19	14160811	14161811	+	XLOC_040566|u87|ENSG00000072071|dwES	chr19	14161224	14161246	RBM15|K562	22
chr19	14160811	14161811	+	XLOC_040566|u87|ENSG00000072071|dwES	chr19	14160921	14160959	UCHL5|HepG2	38
chr19	14160811	14161811	+	XLOC_040566|u87|ENSG00000072071|dwES	chr19	14161580	14161619	UPF1|K562	39
chr19	14160811	14161811	+	XLOC_040566|u87|ENSG00000072071|dwES	chr19	14161571	14161667	RBM27|K562	96
chr19	14160811	14161811	+	XLOC_040566|u87|ENSG00000072071|dwES	chr19	14161161	14161189	NCBP2|HepG2	28
chr19	14160811	14161811	+	XLOC_040566|u87|ENSG00000072071|dwES	chr19	14160794	14160859	TIA1|K562	48
chr19	14160811	14161811	+	XLOC_040566|u87|ENSG00000072071|dwES	chr19	14161555	14161558	PPIL4|K562	3
chr19	14160811	14161811	+	XLOC_040566|u87|ENSG00000072071|dwES	chr19	14161434	14161469	EIF4G2|K562	35
chr19	14160811	14161811	+	XLOC_040566|u87|ENSG00000072071|dwES	chr19	14161452	14161456	DROSHA|K562	4
chr19	14160811	14161811	+	XLOC_040566|u87|ENSG00000072071|dwES	chr19	14161469	14161526	IGF2BP1|K562	57
chr19	14160811	14161811	+	XLOC_040566|u87|ENSG00000072071|dwES	chr19	14161472	14161484	SMNDC1|K562	12
chr19	14160811	14161811	+	XLOC_040566|u87|ENSG00000072071|dwES	chr19	14160773	14160847	U2AF2|K562	36
chr19	14160811	14161811	+	XLOC_040566|u87|ENSG00000072071|dwES	chr19	14161791	14161821	ZRANB2|K562	20
chr19	14160811	14161811	+	XLOC_040566|u87|ENSG00000072071|dwES	chr19	14161121	14161158	DGCR8|HepG2	37
chr19	14160811	14161811	+	XLOC_040566|u87|ENSG00000072071|dwES	chr19	14161638	14161641	FAM120A|HepG2	3
chr19	14160811	14161811	+	XLOC_040566|u87|ENSG00000072071|dwES	chr19	14161079	14161107	EFTUD2|K562	28
chr19	14160811	14161811	+	XLOC_040566|u87|ENSG00000072071|dwES	chr19	14161196	14161223	ZNF622|K562	27
chr19	14160811	14161811	+	XLOC_040566|u87|ENSG00000072071|dwES	chr19	14161430	14161486	SFPQ|HepG2	56
chr19	14160811	14161811	+	XLOC_040566|u87|ENSG00000072071|dwES	chr19	14160890	14160919	FTO|K562	29
chr19	14160811	14161811	+	XLOC_040566|u87|ENSG00000072071|dwES	chr19	14160981	14161005	U2AF2|K562	24
chr19	14160811	14161811	+	XLOC_040566|u87|ENSG00000072071|dwES	chr19	14161445	14161470	NOLC1|K562	25
chr19	14160811	14161811	+	XLOC_040566|u87|ENSG00000072071|dwES	chr19	14160777	14160820	SLTM|K562	9
chr19	14160811	14161811	+	XLOC_040566|u87|ENSG00000072071|dwES	chr19	14160843	14160888	EFTUD2|K562	45
chr19	14160811	14161811	+	XLOC_040566|u87|ENSG00000072071|dwES	chr19	14161637	14161658	NONO|K562	21
chr19	14160811	14161811	+	XLOC_040566|u87|ENSG00000072071|dwES	chr19	14161775	14161803	NONO|K562	28
chr19	14160811	14161811	+	XLOC_040566|u87|ENSG00000072071|dwES	chr19	14160964	14160986	SF3B4|HepG2	22
chr19	14160811	14161811	+	XLOC_040566|u87|ENSG00000072071|dwES	chr19	14161328	14161332	FMR1|K562	4
chr19	14160811	14161811	+	XLOC_040566|u87|ENSG00000072071|dwES	chr19	14161335	14161371	ILF3|K562	36
chr19	14160811	14161811	+	XLOC_040566|u87|ENSG00000072071|dwES	chr19	14160932	14160993	RBFOX2|K562	61
chr19	14160811	14161811	+	XLOC_040566|u87|ENSG00000072071|dwES	chr19	14161164	14161221	BUD13|K562	57
chr19	14160811	14161811	+	XLOC_040566|u87|ENSG00000072071|dwES	chr19	14161622	14161641	EWSR1|K562	19
chr19	14160811	14161811	+	XLOC_040566|u87|ENSG00000072071|dwES	chr19	14161449	14161477	SLTM|K562	28
chr19	14160811	14161811	+	XLOC_040566|u87|ENSG00000072071|dwES	chr19	14161470	14161518	IGF2BP1|K562	48
chr19	14160811	14161811	+	XLOC_040566|u87|ENSG00000072071|dwES	chr19	14161550	14161578	XRN2|HepG2	28
chr19	14160811	14161811	+	XLOC_040566|u87|ENSG00000072071|dwES	chr19	14161610	14161657	SRSF1|K562	47
chr19	14160811	14161811	+	XLOC_040566|u87|ENSG00000072071|dwES	chr19	14161780	14161796	TIA1|K562	16
chr19	14160811	14161811	+	XLOC_040566|u87|ENSG00000072071|dwES	chr19	14161420	14161462	IGF2BP2|K562	42
chr19	14160811	14161811	+	XLOC_040566|u87|ENSG00000072071|dwES	chr19	14160795	14160856	HNRNPUL1|K562	45
chr19	14160811	14161811	+	XLOC_040566|u87|ENSG00000072071|dwES	chr19	14161152	14161210	BUD13|K562	58
chr19	14160811	14161811	+	XLOC_040566|u87|ENSG00000072071|dwES	chr19	14161180	14161239	PRPF8|HepG2	59
chr19	14160811	14161811	+	XLOC_040566|u87|ENSG00000072071|dwES	chr19	14161575	14161620	XRN2|K562	45
chr19	14160811	14161811	+	XLOC_040566|u87|ENSG00000072071|dwES	chr19	14161177	14161269	RBFOX2|HepG2	92
chr19	14160811	14161811	+	XLOC_040566|u87|ENSG00000072071|dwES	chr19	14161437	14161465	EIF3D|HepG2	28
chr19	14160811	14161811	+	XLOC_040566|u87|ENSG00000072071|dwES	chr19	14161152	14161161	NCBP2|HepG2	9
chr19	14160811	14161811	+	XLOC_040566|u87|ENSG00000072071|dwES	chr19	14160788	14160837	HNRNPA1|K562	26
chr19	14160811	14161811	+	XLOC_040566|u87|ENSG00000072071|dwES	chr19	14161109	14161225	UCHL5|K562	116
chr19	14160811	14161811	+	XLOC_040566|u87|ENSG00000072071|dwES	chr19	14161453	14161482	NCBP2|HepG2	29
chr19	14160811	14161811	+	XLOC_040566|u87|ENSG00000072071|dwES	chr19	14161131	14161166	HNRNPM|K562	35
chr19	14160811	14161811	+	XLOC_040566|u87|ENSG00000072071|dwES	chr19	14161519	14161601	IGF2BP1|HepG2	82
chr19	14160811	14161811	+	XLOC_040566|u87|ENSG00000072071|dwES	chr19	14160848	14160854	HNRNPU|K562	6
chr19	14160811	14161811	+	XLOC_040566|u87|ENSG00000072071|dwES	chr19	14160800	14160831	RBM27|K562	20
chr19	14160811	14161811	+	XLOC_040566|u87|ENSG00000072071|dwES	chr19	14161152	14161215	PRPF8|K562	63
chr19	14160811	14161811	+	XLOC_040566|u87|ENSG00000072071|dwES	chr19	14161432	14161466	DGCR8|HepG2	34
chr19	14160811	14161811	+	XLOC_040566|u87|ENSG00000072071|dwES	chr19	14161176	14161195	UCHL5|K562	19
chr19	14160811	14161811	+	XLOC_040566|u87|ENSG00000072071|dwES	chr19	14160949	14160980	SMNDC1|K562	31
chr19	14160811	14161811	+	XLOC_040566|u87|ENSG00000072071|dwES	chr19	14160795	14160821	DROSHA|K562	10
chr19	14160811	14161811	+	XLOC_040566|u87|ENSG00000072071|dwES	chr19	14161198	14161216	EIF3D|HepG2	18
chr19	14160811	14161811	+	XLOC_040566|u87|ENSG00000072071|dwES	chr19	14161029	14161064	TBRG4|K562	35
chr19	14160811	14161811	+	XLOC_040566|u87|ENSG00000072071|dwES	chr19	14161622	14161662	CDC40|HepG2	40
chr19	14160811	14161811	+	XLOC_040566|u87|ENSG00000072071|dwES	chr19	14160813	14160843	HNRNPA1|HepG2	30
chr19	14160811	14161811	+	XLOC_040566|u87|ENSG00000072071|dwES	chr19	14160889	14160912	MTPAP|K562	23
chr19	14160811	14161811	+	XLOC_040566|u87|ENSG00000072071|dwES	chr19	14161534	14161544	RBM15|K562	10
chr19	14160811	14161811	+	XLOC_040566|u87|ENSG00000072071|dwES	chr19	14161520	14161579	GEMIN5|K562	59
chr19	14160811	14161811	+	XLOC_040566|u87|ENSG00000072071|dwES	chr19	14161537	14161547	SRSF1|K562	10
chr19	14160811	14161811	+	XLOC_040566|u87|ENSG00000072071|dwES	chr19	14160967	14160986	PRPF8|K562	19
chr19	14160811	14161811	+	XLOC_040566|u87|ENSG00000072071|dwES	chr19	14161500	14161516	PTBP1|HepG2	16
chr19	14160811	14161811	+	XLOC_040566|u87|ENSG00000072071|dwES	chr19	14161605	14161643	DROSHA|K562	38
chr19	14160811	14161811	+	XLOC_040566|u87|ENSG00000072071|dwES	chr19	14161616	14161643	RBM5|HepG2	27
chr19	14160811	14161811	+	XLOC_040566|u87|ENSG00000072071|dwES	chr19	14161442	14161450	IGF2BP3|HepG2	8
chr19	14160811	14161811	+	XLOC_040566|u87|ENSG00000072071|dwES	chr19	14160856	14160892	GTF2F1|K562	36
chr19	14160811	14161811	+	XLOC_040566|u87|ENSG00000072071|dwES	chr19	14160894	14160920	HNRNPA1|HepG2	26
chr19	14160811	14161811	+	XLOC_040566|u87|ENSG00000072071|dwES	chr19	14160856	14160882	GEMIN5|K562	26
chr19	14160811	14161811	+	XLOC_040566|u87|ENSG00000072071|dwES	chr19	14161437	14161480	XRCC6|K562	43
chr19	14160811	14161811	+	XLOC_040566|u87|ENSG00000072071|dwES	chr19	14161435	14161465	PTBP1|K562	30
chr19	14160811	14161811	+	XLOC_040566|u87|ENSG00000072071|dwES	chr19	14161433	14161474	BCCIP|HepG2	41
chr19	14160811	14161811	+	XLOC_040566|u87|ENSG00000072071|dwES	chr19	14161610	14161635	TNRC6A|K562	25
chr19	14160811	14161811	+	XLOC_040566|u87|ENSG00000072071|dwES	chr19	14161368	14161401	RBM15|K562	33
chr19	14160811	14161811	+	XLOC_040566|u87|ENSG00000072071|dwES	chr19	14161446	14161491	GTF2F1|K562	45
chr19	14160811	14161811	+	XLOC_040566|u87|ENSG00000072071|dwES	chr19	14161622	14161638	PPIL4|K562	16
chr19	14160811	14161811	+	XLOC_040566|u87|ENSG00000072071|dwES	chr19	14161438	14161489	FAM120A|HepG2	51
chr19	14160811	14161811	+	XLOC_040566|u87|ENSG00000072071|dwES	chr19	14161473	14161485	SAFB2|K562	12
chr19	14160811	14161811	+	XLOC_040566|u87|ENSG00000072071|dwES	chr19	14161467	14161478	METAP2|K562	11
chr19	14160811	14161811	+	XLOC_040566|u87|ENSG00000072071|dwES	chr19	14161766	14161812	HNRNPU|K562	45
chr19	14160811	14161811	+	XLOC_040566|u87|ENSG00000072071|dwES	chr19	14161699	14161751	HNRNPU|HepG2	52
chr19	14160811	14161811	+	XLOC_040566|u87|ENSG00000072071|dwES	chr19	14160752	14160830	FTO|K562	19
chr19	14160811	14161811	+	XLOC_040566|u87|ENSG00000072071|dwES	chr19	14160825	14160863	SFPQ|HepG2	38
chr19	14160811	14161811	+	XLOC_040566|u87|ENSG00000072071|dwES	chr19	14161605	14161645	LARP4|HepG2	40
chr19	14160811	14161811	+	XLOC_040566|u87|ENSG00000072071|dwES	chr19	14161442	14161480	XRN2|K562	38
chr19	14160811	14161811	+	XLOC_040566|u87|ENSG00000072071|dwES	chr19	14161601	14161655	NKRF|HepG2	54
chr19	14160811	14161811	+	XLOC_040566|u87|ENSG00000072071|dwES	chr19	14160960	14160991	FASTKD2|HepG2	31
chr19	14160811	14161811	+	XLOC_040566|u87|ENSG00000072071|dwES	chr19	14161272	14161279	SF3B1|K562	7
chr19	14160811	14161811	+	XLOC_040566|u87|ENSG00000072071|dwES	chr19	14161298	14161341	SFPQ|HepG2	43
chr19	14160811	14161811	+	XLOC_040566|u87|ENSG00000072071|dwES	chr19	14161022	14161056	CSTF2|HepG2	34
chr19	14160811	14161811	+	XLOC_040566|u87|ENSG00000072071|dwES	chr19	14161562	14161667	XRN2|K562	105
chr19	14160811	14161811	+	XLOC_040566|u87|ENSG00000072071|dwES	chr19	14161446	14161484	TIA1|K562	38
chr19	14160811	14161811	+	XLOC_040566|u87|ENSG00000072071|dwES	chr19	14161607	14161673	CSTF2T|HepG2	66
chr19	14160811	14161811	+	XLOC_040566|u87|ENSG00000072071|dwES	chr19	14161574	14161647	EWSR1|K562	73
chr19	14160811	14161811	+	XLOC_040566|u87|ENSG00000072071|dwES	chr19	14160870	14160880	RBFOX2|K562	10
chr19	14160811	14161811	+	XLOC_040566|u87|ENSG00000072071|dwES	chr19	14161309	14161378	NOLC1|K562	69
chr19	14160811	14161811	+	XLOC_040566|u87|ENSG00000072071|dwES	chr19	14161620	14161654	RPS5|K562	34
chr19	14160811	14161811	+	XLOC_040566|u87|ENSG00000072071|dwES	chr19	14161592	14161639	TIA1|HepG2	47
chr19	14160811	14161811	+	XLOC_040566|u87|ENSG00000072071|dwES	chr19	14161605	14161658	SFPQ|HepG2	53
chr19	14160811	14161811	+	XLOC_040566|u87|ENSG00000072071|dwES	chr19	14161538	14161583	NONO|K562	45
chr19	14160811	14161811	+	XLOC_040566|u87|ENSG00000072071|dwES	chr19	14160808	14160845	ILF3|K562	34
chr19	14160811	14161811	+	XLOC_040566|u87|ENSG00000072071|dwES	chr19	14160757	14160893	DROSHA|K562	82
chr19	14160811	14161811	+	XLOC_040566|u87|ENSG00000072071|dwES	chr19	14160936	14160975	DDX59|HepG2	39
chr19	14160811	14161811	+	XLOC_040566|u87|ENSG00000072071|dwES	chr19	14160786	14160834	HLTF|K562	23
chr19	14160811	14161811	+	XLOC_040566|u87|ENSG00000072071|dwES	chr19	14161175	14161225	XRCC6|K562	50
chr19	14160811	14161811	+	XLOC_040566|u87|ENSG00000072071|dwES	chr19	14161178	14161287	RBFOX2|HepG2	109
chr19	14160811	14161811	+	XLOC_040566|u87|ENSG00000072071|dwES	chr19	14161525	14161614	FAM120A|HepG2	89
chr19	14160811	14161811	+	XLOC_040566|u87|ENSG00000072071|dwES	chr19	14161059	14161085	SLTM|K562	26
chr19	14160811	14161811	+	XLOC_040566|u87|ENSG00000072071|dwES	chr19	14161544	14161572	RBM15|K562	28
chr19	14160811	14161811	+	XLOC_040566|u87|ENSG00000072071|dwES	chr19	14161599	14161646	AKAP8L|K562	47
chr19	14160811	14161811	+	XLOC_040566|u87|ENSG00000072071|dwES	chr19	14161164	14161221	EFTUD2|K562	57
chr19	14160811	14161811	+	XLOC_040566|u87|ENSG00000072071|dwES	chr19	14161609	14161663	HNRNPU|K562	54
chr19	14160811	14161811	+	XLOC_040566|u87|ENSG00000072071|dwES	chr19	14161607	14161638	METAP2|K562	31
chr19	14160811	14161811	+	XLOC_040566|u87|ENSG00000072071|dwES	chr19	14161215	14161241	SF3B4|HepG2	26
chr19	14160811	14161811	+	XLOC_040566|u87|ENSG00000072071|dwES	chr19	14161517	14161599	NKRF|HepG2	82
chr19	14160811	14161811	+	XLOC_040566|u87|ENSG00000072071|dwES	chr19	14161279	14161300	SF3B1|K562	21
chr19	14160811	14161811	+	XLOC_040566|u87|ENSG00000072071|dwES	chr19	14161760	14161787	BCCIP|HepG2	27
chr19	14160811	14161811	+	XLOC_040566|u87|ENSG00000072071|dwES	chr19	14161579	14161656	RBM5|HepG2	77
chr19	14160811	14161811	+	XLOC_040566|u87|ENSG00000072071|dwES	chr19	14161174	14161235	PTBP1|K562	61
chr19	14160811	14161811	+	XLOC_040566|u87|ENSG00000072071|dwES	chr19	14161553	14161589	AKAP8L|K562	36
chr19	14160811	14161811	+	XLOC_040566|u87|ENSG00000072071|dwES	chr19	14161243	14161306	PRPF8|K562	63
chr19	14160811	14161811	+	XLOC_040566|u87|ENSG00000072071|dwES	chr19	14160814	14160855	RBM27|K562	41
chr19	14160811	14161811	+	XLOC_040566|u87|ENSG00000072071|dwES	chr19	14160880	14160911	DKC1|HepG2	31
chr19	14160811	14161811	+	XLOC_040566|u87|ENSG00000072071|dwES	chr19	14160975	14160981	TIA1|K562	6
chr19	14160811	14161811	+	XLOC_040566|u87|ENSG00000072071|dwES	chr19	14161519	14161554	BCCIP|HepG2	35
chr19	14160811	14161811	+	XLOC_040566|u87|ENSG00000072071|dwES	chr19	14161548	14161559	TAF15|K562	11
chr19	14160811	14161811	+	XLOC_040566|u87|ENSG00000072071|dwES	chr19	14161176	14161208	NOLC1|K562	32
chr19	14160811	14161811	+	XLOC_040566|u87|ENSG00000072071|dwES	chr19	14161771	14161797	AKAP8L|K562	26
chr19	14160811	14161811	+	XLOC_040566|u87|ENSG00000072071|dwES	chr19	14161433	14161595	IGF2BP2|K562	162
chr19	14160811	14161811	+	XLOC_040566|u87|ENSG00000072071|dwES	chr19	14161448	14161497	BUD13|K562	49
chr19	14160811	14161811	+	XLOC_040566|u87|ENSG00000072071|dwES	chr19	14161550	14161592	AARS|K562	42
chr19	14160811	14161811	+	XLOC_040566|u87|ENSG00000072071|dwES	chr19	14160790	14160847	SLTM|HepG2	36
chr19	14160811	14161811	+	XLOC_040566|u87|ENSG00000072071|dwES	chr19	14161521	14161632	IGF2BP1|HepG2	111
chr19	14160811	14161811	+	XLOC_040566|u87|ENSG00000072071|dwES	chr19	14161039	14161099	HNRNPA1|K562	60
chr19	14160811	14161811	+	XLOC_040566|u87|ENSG00000072071|dwES	chr19	14161612	14161651	TAF15|K562	39
chr19	14160811	14161811	+	XLOC_040566|u87|ENSG00000072071|dwES	chr19	14161537	14161592	IGF2BP3|HepG2	55
chr19	14160811	14161811	+	XLOC_040566|u87|ENSG00000072071|dwES	chr19	14161441	14161491	CSTF2T|HepG2	50
chr19	14160811	14161811	+	XLOC_040566|u87|ENSG00000072071|dwES	chr19	14161472	14161532	SUB1|HepG2	60
chr19	14160811	14161811	+	XLOC_040566|u87|ENSG00000072071|dwES	chr19	14161392	14161406	TIA1|K562	14
chr19	14160811	14161811	+	XLOC_040566|u87|ENSG00000072071|dwES	chr19	14161736	14161774	CDC40|HepG2	38
chr19	14160811	14161811	+	XLOC_040566|u87|ENSG00000072071|dwES	chr19	14161547	14161581	SRSF1|K562	34
chr19	14160811	14161811	+	XLOC_040566|u87|ENSG00000072071|dwES	chr19	14161270	14161285	YWHAG|K562	15
chr19	14160811	14161811	+	XLOC_040566|u87|ENSG00000072071|dwES	chr19	14161610	14161635	HNRNPA1|K562	25
chr19	14160811	14161811	+	XLOC_040566|u87|ENSG00000072071|dwES	chr19	14160780	14160834	AKAP8L|K562	23
chr19	14160811	14161811	+	XLOC_040566|u87|ENSG00000072071|dwES	chr19	14161056	14161098	RBFOX2|K562	42
chr19	14160811	14161811	+	XLOC_040566|u87|ENSG00000072071|dwES	chr19	14160865	14160903	HNRNPA1|HepG2	38
chr19	14160811	14161811	+	XLOC_040566|u87|ENSG00000072071|dwES	chr19	14160941	14160980	XRN2|K562	39
chr19	14160811	14161811	+	XLOC_040566|u87|ENSG00000072071|dwES	chr19	14161191	14161226	CSTF2T|HepG2	35
chr19	14160811	14161811	+	XLOC_040566|u87|ENSG00000072071|dwES	chr19	14161435	14161489	AKAP8L|K562	54
chr19	14160811	14161811	+	XLOC_040566|u87|ENSG00000072071|dwES	chr19	14161512	14161532	PPIL4|K562	20
chr19	14160811	14161811	+	XLOC_040566|u87|ENSG00000072071|dwES	chr19	14161614	14161635	HNRNPUL1|HepG2	21
chr19	14160811	14161811	+	XLOC_040566|u87|ENSG00000072071|dwES	chr19	14161464	14161488	SFPQ|HepG2	24
chr19	14160811	14161811	+	XLOC_040566|u87|ENSG00000072071|dwES	chr19	14161599	14161671	NKRF|HepG2	72
chr19	14160811	14161811	+	XLOC_040566|u87|ENSG00000072071|dwES	chr19	14161605	14161643	SLTM|HepG2	38
chr19	14160811	14161811	+	XLOC_040566|u87|ENSG00000072071|dwES	chr19	14161544	14161597	NKRF|HepG2	53
chr19	14160811	14161811	+	XLOC_040566|u87|ENSG00000072071|dwES	chr19	14160949	14160963	TRA2A|K562	14
chr19	14160811	14161811	+	XLOC_040566|u87|ENSG00000072071|dwES	chr19	14161782	14161824	DDX42|K562	29
chr19	14160811	14161811	+	XLOC_040566|u87|ENSG00000072071|dwES	chr19	14160773	14160851	CSTF2T|K562	40
chr19	14160811	14161811	+	XLOC_040566|u87|ENSG00000072071|dwES	chr19	14161547	14161609	DDX42|K562	62
chr19	14160811	14161811	+	XLOC_040566|u87|ENSG00000072071|dwES	chr19	14160781	14160862	CSTF2T|K562	51
chr19	14160811	14161811	+	XLOC_040566|u87|ENSG00000072071|dwES	chr19	14161454	14161470	RBM5|HepG2	16
chr19	14160811	14161811	+	XLOC_040566|u87|ENSG00000072071|dwES	chr19	14161207	14161234	SRSF7|K562	27
chr19	14160811	14161811	+	XLOC_040566|u87|ENSG00000072071|dwES	chr19	14161345	14161360	FMR1|K562	15
chr19	14160811	14161811	+	XLOC_040566|u87|ENSG00000072071|dwES	chr19	14161628	14161648	TAF15|K562	20
chr19	14160811	14161811	+	XLOC_040566|u87|ENSG00000072071|dwES	chr19	14161774	14161808	PTBP1|HepG2	34
chr19	14160811	14161811	+	XLOC_040566|u87|ENSG00000072071|dwES	chr19	14160768	14160818	FKBP4|HepG2	7
chr19	14160811	14161811	+	XLOC_040566|u87|ENSG00000072071|dwES	chr19	14160848	14160898	SAFB2|K562	50
chr19	14160811	14161811	+	XLOC_040566|u87|ENSG00000072071|dwES	chr19	14161613	14161647	AGGF1|K562	34
chr19	14160811	14161811	+	XLOC_040566|u87|ENSG00000072071|dwES	chr19	14161162	14161198	DDX24|K562	36
chr19	14160811	14161811	+	XLOC_040566|u87|ENSG00000072071|dwES	chr19	14161615	14161649	HNRNPU|K562	34
chr19	14160811	14161811	+	XLOC_040566|u87|ENSG00000072071|dwES	chr19	14161693	14161719	SMNDC1|K562	26
chr19	14160811	14161811	+	XLOC_040566|u87|ENSG00000072071|dwES	chr19	14161621	14161681	UPF1|K562	60
chr19	14160811	14161811	+	XLOC_040566|u87|ENSG00000072071|dwES	chr19	14160887	14160911	GEMIN5|K562	24
chr19	14160811	14161811	+	XLOC_040566|u87|ENSG00000072071|dwES	chr19	14161159	14161195	AKAP8L|K562	36
chr19	14160811	14161811	+	XLOC_040566|u87|ENSG00000072071|dwES	chr19	14161450	14161481	METAP2|K562	31
chr19	14160811	14161811	+	XLOC_040566|u87|ENSG00000072071|dwES	chr19	14161524	14161582	LARP7|K562	58
chr19	14160811	14161811	+	XLOC_040566|u87|ENSG00000072071|dwES	chr19	14160956	14160987	UCHL5|K562	31
chr19	14160811	14161811	+	XLOC_040566|u87|ENSG00000072071|dwES	chr19	14161495	14161534	FMR1|K562	39
chr19	14160811	14161811	+	XLOC_040566|u87|ENSG00000072071|dwES	chr19	14161064	14161068	FASTKD2|HepG2	4
chr19	14160811	14161811	+	XLOC_040566|u87|ENSG00000072071|dwES	chr19	14160789	14160838	HNRNPU|HepG2	27
chr19	14160811	14161811	+	XLOC_040566|u87|ENSG00000072071|dwES	chr19	14161434	14161481	RBM22|HepG2	47
chr19	14160811	14161811	+	XLOC_040566|u87|ENSG00000072071|dwES	chr19	14160938	14160973	UCHL5|HepG2	35
chr19	14160811	14161811	+	XLOC_040566|u87|ENSG00000072071|dwES	chr19	14161565	14161594	LSM11|K562	29
chr19	14160811	14161811	+	XLOC_040566|u87|ENSG00000072071|dwES	chr19	14161620	14161647	SFPQ|HepG2	27
chr19	14160811	14161811	+	XLOC_040566|u87|ENSG00000072071|dwES	chr19	14160862	14160905	XRCC6|K562	43
chr19	14160811	14161811	+	XLOC_040566|u87|ENSG00000072071|dwES	chr19	14161256	14161293	RPS5|K562	37
chr19	14160811	14161811	+	XLOC_040566|u87|ENSG00000072071|dwES	chr19	14161770	14161794	NONO|K562	24
chr19	14160811	14161811	+	XLOC_040566|u87|ENSG00000072071|dwES	chr19	14161534	14161560	TIA1|K562	26
chr19	14160811	14161811	+	XLOC_040566|u87|ENSG00000072071|dwES	chr19	14161228	14161267	DDX55|K562	39
chr19	14160811	14161811	+	XLOC_040566|u87|ENSG00000072071|dwES	chr19	14161428	14161473	XRN2|HepG2	45
chr19	14160811	14161811	+	XLOC_040566|u87|ENSG00000072071|dwES	chr19	14161549	14161589	SLTM|K562	40
chr19	14160811	14161811	+	XLOC_040566|u87|ENSG00000072071|dwES	chr19	14161272	14161331	PRPF8|HepG2	59
chr19	14160811	14161811	+	XLOC_040566|u87|ENSG00000072071|dwES	chr19	14161021	14161029	TBRG4|K562	8
chr19	14160811	14161811	+	XLOC_040566|u87|ENSG00000072071|dwES	chr19	14161567	14161592	GTF2F1|K562	25
chr19	14160811	14161811	+	XLOC_040566|u87|ENSG00000072071|dwES	chr19	14161166	14161175	RPS5|HepG2	9
chr19	14160811	14161811	+	XLOC_040566|u87|ENSG00000072071|dwES	chr19	14161169	14161206	CSTF2T|K562	37
chr19	14160811	14161811	+	XLOC_040566|u87|ENSG00000072071|dwES	chr19	14161673	14161707	CDC40|HepG2	34
chr19	14160811	14161811	+	XLOC_040566|u87|ENSG00000072071|dwES	chr19	14161324	14161360	FAM120A|HepG2	36
chr19	14160811	14161811	+	XLOC_040566|u87|ENSG00000072071|dwES	chr19	14161546	14161611	IGF2BP2|K562	65
chr19	14160811	14161811	+	XLOC_040566|u87|ENSG00000072071|dwES	chr19	14161465	14161487	XRN2|K562	22
chr19	14160811	14161811	+	XLOC_040566|u87|ENSG00000072071|dwES	chr19	14161206	14161238	AKAP8L|K562	32
chr19	14160811	14161811	+	XLOC_040566|u87|ENSG00000072071|dwES	chr19	14161439	14161473	TIA1|K562	34
chr19	14160811	14161811	+	XLOC_040566|u87|ENSG00000072071|dwES	chr19	14161584	14161607	HLTF|K562	23
chr19	14160811	14161811	+	XLOC_040566|u87|ENSG00000072071|dwES	chr19	14161175	14161207	RPS5|HepG2	32
chr19	14160811	14161811	+	XLOC_040566|u87|ENSG00000072071|dwES	chr19	14161450	14161484	SMNDC1|K562	34
chr19	14160811	14161811	+	XLOC_040566|u87|ENSG00000072071|dwES	chr19	14160814	14160840	EWSR1|K562	26
chr19	14160811	14161811	+	XLOC_040566|u87|ENSG00000072071|dwES	chr19	14161539	14161580	EFTUD2|HepG2	41
chr19	14160811	14161811	+	XLOC_040566|u87|ENSG00000072071|dwES	chr19	14161162	14161228	TIA1|K562	66
chr19	14160811	14161811	+	XLOC_040566|u87|ENSG00000072071|dwES	chr19	14161383	14161407	YWHAG|K562	24
chr19	14160811	14161811	+	XLOC_040566|u87|ENSG00000072071|dwES	chr19	14160833	14160886	UPF1|K562	53
chr19	14160811	14161811	+	XLOC_040566|u87|ENSG00000072071|dwES	chr19	14160938	14160985	TRA2A|K562	47
chr19	14160811	14161811	+	XLOC_040566|u87|ENSG00000072071|dwES	chr19	14161541	14161574	RBM27|K562	33
chr19	14160811	14161811	+	XLOC_040566|u87|ENSG00000072071|dwES	chr19	14161765	14161809	FASTKD2|HepG2	44
chr19	14160811	14161811	+	XLOC_040566|u87|ENSG00000072071|dwES	chr19	14161187	14161232	XRN2|K562	45
chr19	14160811	14161811	+	XLOC_040566|u87|ENSG00000072071|dwES	chr19	14160950	14160981	CPSF6|K562	31
chr19	14160811	14161811	+	XLOC_040566|u87|ENSG00000072071|dwES	chr19	14161560	14161597	TIA1|HepG2	37
chr19	14160811	14161811	+	XLOC_040566|u87|ENSG00000072071|dwES	chr19	14161047	14161072	LARP4|HepG2	25
chr19	14160811	14161811	+	XLOC_040566|u87|ENSG00000072071|dwES	chr19	14161438	14161482	KHSRP|K562	44
chr19	14160811	14161811	+	XLOC_040566|u87|ENSG00000072071|dwES	chr19	14160763	14160848	HNRNPUL1|K562	37
chr19	14160811	14161811	+	XLOC_040566|u87|ENSG00000072071|dwES	chr19	14161161	14161212	RBM15|K562	51
chr19	14160811	14161811	+	XLOC_040566|u87|ENSG00000072071|dwES	chr19	14161446	14161489	NKRF|HepG2	43
chr19	14160811	14161811	+	XLOC_040566|u87|ENSG00000072071|dwES	chr19	14161305	14161341	RBFOX2|K562	36
chr19	14160811	14161811	+	XLOC_040566|u87|ENSG00000072071|dwES	chr19	14161456	14161464	IGF2BP1|HepG2	8
chr19	14160811	14161811	+	XLOC_040566|u87|ENSG00000072071|dwES	chr19	14161436	14161471	EIF4G2|K562	35
chr19	14160811	14161811	+	XLOC_040566|u87|ENSG00000072071|dwES	chr19	14161474	14161500	FASTKD2|HepG2	26
chr19	14160811	14161811	+	XLOC_040566|u87|ENSG00000072071|dwES	chr19	14161042	14161082	DHX30|K562	40
chr19	14160811	14161811	+	XLOC_040566|u87|ENSG00000072071|dwES	chr19	14161553	14161589	SLTM|K562	36
chr19	14160811	14161811	+	XLOC_040566|u87|ENSG00000072071|dwES	chr19	14160976	14161005	IGF2BP2|K562	29
chr19	14160811	14161811	+	XLOC_040566|u87|ENSG00000072071|dwES	chr19	14161757	14161789	CSTF2T|K562	32
chr19	14160811	14161811	+	XLOC_040566|u87|ENSG00000072071|dwES	chr19	14161543	14161575	CSTF2T|HepG2	32
chr19	14160811	14161811	+	XLOC_040566|u87|ENSG00000072071|dwES	chr19	14161430	14161463	SLTM|HepG2	33
chr19	14160811	14161811	+	XLOC_040566|u87|ENSG00000072071|dwES	chr19	14161686	14161698	HNRNPU|K562	12
chr19	14160811	14161811	+	XLOC_040566|u87|ENSG00000072071|dwES	chr19	14161501	14161532	DDX3X|HepG2	31
chr19	14160811	14161811	+	XLOC_040566|u87|ENSG00000072071|dwES	chr19	14161331	14161347	FAM120A|HepG2	16
chr19	14160811	14161811	+	XLOC_040566|u87|ENSG00000072071|dwES	chr19	14160954	14161005	HNRNPK|HepG2	51
chr19	14160811	14161811	+	XLOC_040566|u87|ENSG00000072071|dwES	chr19	14161766	14161807	HNRNPK|HepG2	41
chr19	14160811	14161811	+	XLOC_040566|u87|ENSG00000072071|dwES	chr19	14161602	14161658	CSTF2T|K562	56
chr19	14160811	14161811	+	XLOC_040566|u87|ENSG00000072071|dwES	chr19	14160895	14160933	HNRNPU|K562	38
chr19	14160811	14161811	+	XLOC_040566|u87|ENSG00000072071|dwES	chr19	14161197	14161256	EFTUD2|K562	59
chr19	14160811	14161811	+	XLOC_040566|u87|ENSG00000072071|dwES	chr19	14160795	14160820	RBFOX2|K562	9
chr19	14160811	14161811	+	XLOC_040566|u87|ENSG00000072071|dwES	chr19	14160934	14160957	HNRNPU|K562	23
chr19	14160811	14161811	+	XLOC_040566|u87|ENSG00000072071|dwES	chr19	14161554	14161631	BUD13|K562	77
chr19	14160811	14161811	+	XLOC_040566|u87|ENSG00000072071|dwES	chr19	14161551	14161577	NONO|K562	26
chr19	14160811	14161811	+	XLOC_040566|u87|ENSG00000072071|dwES	chr19	14161434	14161464	TAF15|HepG2	30
chr19	14160811	14161811	+	XLOC_040566|u87|ENSG00000072071|dwES	chr19	14160870	14160925	HNRNPK|HepG2	55
chr19	14160811	14161811	+	XLOC_040566|u87|ENSG00000072071|dwES	chr19	14161533	14161573	DHX30|K562	40
chr19	14160811	14161811	+	XLOC_040566|u87|ENSG00000072071|dwES	chr19	14161430	14161472	NONO|K562	42
chr19	14160811	14161811	+	XLOC_040566|u87|ENSG00000072071|dwES	chr19	14160818	14160876	PPIL4|K562	58
chr12	122977859	122978859	+	XLOC_040566|u87|ENSG00000111325|dwES	chr12	122978123	122978174	RBM15|HepG2	51
chr12	122977859	122978859	+	XLOC_040566|u87|ENSG00000111325|dwES	chr12	122978167	122978194	GTF2F1|K562	27
chr12	122977859	122978859	+	XLOC_040566|u87|ENSG00000111325|dwES	chr12	122978147	122978189	NKRF|HepG2	42
chr12	122977859	122978859	+	XLOC_040566|u87|ENSG00000111325|dwES	chr12	122977836	122977871	TROVE2|K562	12
chr12	122977859	122978859	+	XLOC_040566|u87|ENSG00000111325|dwES	chr12	122978221	122978280	XRCC6|K562	59
chr12	122977859	122978859	+	XLOC_040566|u87|ENSG00000111325|dwES	chr12	122977967	122978052	XRN2|K562	85
chr12	122977859	122978859	+	XLOC_040566|u87|ENSG00000111325|dwES	chr12	122977973	122978003	TIA1|K562	30
chr12	122977859	122978859	+	XLOC_040566|u87|ENSG00000111325|dwES	chr12	122978264	122978290	DROSHA|K562	26
chr12	122977859	122978859	+	XLOC_040566|u87|ENSG00000111325|dwES	chr12	122977872	122977921	EFTUD2|HepG2	49
chr12	122977859	122978859	+	XLOC_040566|u87|ENSG00000111325|dwES	chr12	122977854	122977888	SLTM|K562	29
chr12	122977859	122978859	+	XLOC_040566|u87|ENSG00000111325|dwES	chr12	122978016	122978050	SRSF1|K562	34
chr12	122977859	122978859	+	XLOC_040566|u87|ENSG00000111325|dwES	chr12	122977946	122977989	RPS5|K562	43
chr12	122977859	122978859	+	XLOC_040566|u87|ENSG00000111325|dwES	chr12	122978236	122978291	U2AF1|HepG2	55
chr12	122977859	122978859	+	XLOC_040566|u87|ENSG00000111325|dwES	chr12	122978020	122978077	HNRNPU|K562	57
chr12	122977859	122978859	+	XLOC_040566|u87|ENSG00000111325|dwES	chr12	122977971	122977998	SAFB2|K562	27
chr12	122977859	122978859	+	XLOC_040566|u87|ENSG00000111325|dwES	chr12	122977856	122977880	CSTF2T|HepG2	21
chr12	122977859	122978859	+	XLOC_040566|u87|ENSG00000111325|dwES	chr12	122977965	122978009	SUGP2|HepG2	44
chr12	122977859	122978859	+	XLOC_040566|u87|ENSG00000111325|dwES	chr12	122978074	122978097	LSM11|K562	23
chr12	122977859	122978859	+	XLOC_040566|u87|ENSG00000111325|dwES	chr12	122978163	122978205	HNRNPK|HepG2	42
chr12	122977859	122978859	+	XLOC_040566|u87|ENSG00000111325|dwES	chr12	122977966	122978007	U2AF2|K562	41
chr12	122977859	122978859	+	XLOC_040566|u87|ENSG00000111325|dwES	chr12	122978145	122978194	DGCR8|K562	49
chr12	122977859	122978859	+	XLOC_040566|u87|ENSG00000111325|dwES	chr12	122977977	122978042	DDX42|K562	65
chr12	122977859	122978859	+	XLOC_040566|u87|ENSG00000111325|dwES	chr12	122978000	122978035	XRCC6|K562	35
chr12	122977859	122978859	+	XLOC_040566|u87|ENSG00000111325|dwES	chr12	122978204	122978284	RBFOX2|K562	80
chr12	122977859	122978859	+	XLOC_040566|u87|ENSG00000111325|dwES	chr12	122978236	122978299	NOLC1|K562	63
chr12	122977859	122978859	+	XLOC_040566|u87|ENSG00000111325|dwES	chr12	122978075	122978119	PPIG|HepG2	44
chr12	122977859	122978859	+	XLOC_040566|u87|ENSG00000111325|dwES	chr12	122977844	122977882	XPO5|HepG2	23
chr12	122977859	122978859	+	XLOC_040566|u87|ENSG00000111325|dwES	chr12	122977946	122977999	SF3A3|HepG2	53
chr12	122977859	122978859	+	XLOC_040566|u87|ENSG00000111325|dwES	chr12	122977966	122978046	U2AF2|K562	80
chr12	122977859	122978859	+	XLOC_040566|u87|ENSG00000111325|dwES	chr12	122977939	122977992	TNRC6A|K562	53
chr12	122977859	122978859	+	XLOC_040566|u87|ENSG00000111325|dwES	chr12	122978152	122978173	RBM15|K562	21
chr12	122977859	122978859	+	XLOC_040566|u87|ENSG00000111325|dwES	chr12	122977967	122977984	NONO|K562	17
chr12	122977859	122978859	+	XLOC_040566|u87|ENSG00000111325|dwES	chr12	122978060	122978090	HNRNPL|K562	30
chr12	122977859	122978859	+	XLOC_040566|u87|ENSG00000111325|dwES	chr12	122978039	122978042	IGF2BP3|HepG2	3
chr12	122977859	122978859	+	XLOC_040566|u87|ENSG00000111325|dwES	chr12	122978265	122978284	RPS5|K562	19
chr12	122977859	122978859	+	XLOC_040566|u87|ENSG00000111325|dwES	chr12	122977841	122977890	NOLC1|K562	31
chr12	122977859	122978859	+	XLOC_040566|u87|ENSG00000111325|dwES	chr12	122978245	122978302	RBFOX2|HepG2	57
chr12	122977859	122978859	+	XLOC_040566|u87|ENSG00000111325|dwES	chr12	122978263	122978286	ZNF622|K562	23
chr12	122977859	122978859	+	XLOC_040566|u87|ENSG00000111325|dwES	chr12	122978171	122978174	SMNDC1|K562	3
chr12	122977859	122978859	+	XLOC_040566|u87|ENSG00000111325|dwES	chr12	122978018	122978062	YWHAG|K562	44
chr12	122977859	122978859	+	XLOC_040566|u87|ENSG00000111325|dwES	chr12	122977917	122977936	RBM5|HepG2	19
chr12	122977859	122978859	+	XLOC_040566|u87|ENSG00000111325|dwES	chr12	122978137	122978164	HNRNPM|K562	27
chr12	122977859	122978859	+	XLOC_040566|u87|ENSG00000111325|dwES	chr12	122977967	122978016	EIF3D|HepG2	49
chr12	122977859	122978859	+	XLOC_040566|u87|ENSG00000111325|dwES	chr12	122977875	122977921	AUH|K562	46
chr12	122977859	122978859	+	XLOC_040566|u87|ENSG00000111325|dwES	chr12	122978019	122978035	UPF1|K562	16
chr12	122977859	122978859	+	XLOC_040566|u87|ENSG00000111325|dwES	chr12	122978238	122978267	QKI|HepG2	29
chr12	122977859	122978859	+	XLOC_040566|u87|ENSG00000111325|dwES	chr12	122977898	122977910	NONO|K562	12
chr12	122977859	122978859	+	XLOC_040566|u87|ENSG00000111325|dwES	chr12	122978159	122978197	GEMIN5|K562	38
chr12	122977859	122978859	+	XLOC_040566|u87|ENSG00000111325|dwES	chr12	122978278	122978294	NCBP2|K562	16
chr12	122977859	122978859	+	XLOC_040566|u87|ENSG00000111325|dwES	chr12	122977966	122978000	IGF2BP2|K562	34
chr12	122977859	122978859	+	XLOC_040566|u87|ENSG00000111325|dwES	chr12	122977980	122978004	HNRNPU|HepG2	24
chr12	122977859	122978859	+	XLOC_040566|u87|ENSG00000111325|dwES	chr12	122977974	122977988	RBM15|HepG2	14
chr12	122977859	122978859	+	XLOC_040566|u87|ENSG00000111325|dwES	chr12	122978266	122978282	AGGF1|K562	16
chr12	122977859	122978859	+	XLOC_040566|u87|ENSG00000111325|dwES	chr12	122978006	122978055	TRA2A|K562	49
chr12	122977859	122978859	+	XLOC_040566|u87|ENSG00000111325|dwES	chr12	122977964	122978008	U2AF1|K562	44
chr12	122977859	122978859	+	XLOC_040566|u87|ENSG00000111325|dwES	chr12	122977965	122978006	CSTF2T|HepG2	41
chr12	122977859	122978859	+	XLOC_040566|u87|ENSG00000111325|dwES	chr12	122978234	122978273	CSTF2T|HepG2	39
chr12	122977859	122978859	+	XLOC_040566|u87|ENSG00000111325|dwES	chr12	122978253	122978286	ZNF622|K562	33
chr12	122977859	122978859	+	XLOC_040566|u87|ENSG00000111325|dwES	chr12	122978152	122978197	HNRNPK|K562	45
chr12	122977859	122978859	+	XLOC_040566|u87|ENSG00000111325|dwES	chr12	122977886	122977926	XRN2|HepG2	40
chr12	122977859	122978859	+	XLOC_040566|u87|ENSG00000111325|dwES	chr12	122978077	122978093	RPS5|K562	16
chr12	122977859	122978859	+	XLOC_040566|u87|ENSG00000111325|dwES	chr12	122977963	122977998	SUB1|HepG2	35
chr12	122977859	122978859	+	XLOC_040566|u87|ENSG00000111325|dwES	chr12	122978122	122978178	XRCC6|K562	56
chr12	122977859	122978859	+	XLOC_040566|u87|ENSG00000111325|dwES	chr12	122978241	122978284	PUS1|K562	43
chr12	122977859	122978859	+	XLOC_040566|u87|ENSG00000111325|dwES	chr12	122978087	122978114	FASTKD2|K562	27
chr12	122977859	122978859	+	XLOC_040566|u87|ENSG00000111325|dwES	chr12	122978207	122978241	UCHL5|HepG2	34
chr12	122977859	122978859	+	XLOC_040566|u87|ENSG00000111325|dwES	chr12	122977966	122978007	U2AF2|HepG2	41
chr12	122977859	122978859	+	XLOC_040566|u87|ENSG00000111325|dwES	chr12	122977832	122977871	LSM11|K562	12
chr12	122977859	122978859	+	XLOC_040566|u87|ENSG00000111325|dwES	chr12	122978263	122978300	EWSR1|K562	37
chr12	122977859	122978859	+	XLOC_040566|u87|ENSG00000111325|dwES	chr12	122977953	122977981	PPIL4|K562	28
chr12	122977859	122978859	+	XLOC_040566|u87|ENSG00000111325|dwES	chr12	122977977	122978007	HNRNPU|HepG2	30
chr12	122977859	122978859	+	XLOC_040566|u87|ENSG00000111325|dwES	chr12	122978141	122978181	POLR2G|HepG2	40
chr12	122977859	122978859	+	XLOC_040566|u87|ENSG00000111325|dwES	chr12	122978249	122978292	XRN2|K562	43
chr12	122977859	122978859	+	XLOC_040566|u87|ENSG00000111325|dwES	chr12	122978011	122978033	RBM22|HepG2	22
chr12	122977859	122978859	+	XLOC_040566|u87|ENSG00000111325|dwES	chr12	122978260	122978295	IGF2BP1|HepG2	35
chr12	122977859	122978859	+	XLOC_040566|u87|ENSG00000111325|dwES	chr12	122977879	122977885	RPS5|K562	6
chr12	122977859	122978859	+	XLOC_040566|u87|ENSG00000111325|dwES	chr12	122978209	122978223	U2AF1|HepG2	14
chr12	122977859	122978859	+	XLOC_040566|u87|ENSG00000111325|dwES	chr12	122977969	122977996	CSTF2T|K562	27
chr12	122977859	122978859	+	XLOC_040566|u87|ENSG00000111325|dwES	chr12	122977952	122977981	RBM22|HepG2	29
chr12	122977859	122978859	+	XLOC_040566|u87|ENSG00000111325|dwES	chr12	122977836	122977877	ILF3|HepG2	18
chr12	122977859	122978859	+	XLOC_040566|u87|ENSG00000111325|dwES	chr12	122977838	122977875	QKI|K562	16
chr12	122977859	122978859	+	XLOC_040566|u87|ENSG00000111325|dwES	chr12	122978057	122978089	SBDS|K562	32
chr12	122977859	122978859	+	XLOC_040566|u87|ENSG00000111325|dwES	chr12	122977960	122977977	ZRANB2|K562	17
chr12	122977859	122978859	+	XLOC_040566|u87|ENSG00000111325|dwES	chr12	122978235	122978262	GRWD1|HepG2	27
chr12	122977859	122978859	+	XLOC_040566|u87|ENSG00000111325|dwES	chr12	122977919	122977954	LSM11|K562	35
chr12	122977859	122978859	+	XLOC_040566|u87|ENSG00000111325|dwES	chr12	122978243	122978274	HNRNPU|HepG2	31
chr12	122977859	122978859	+	XLOC_040566|u87|ENSG00000111325|dwES	chr12	122978234	122978249	LIN28B|K562	15
chr12	122977859	122978859	+	XLOC_040566|u87|ENSG00000111325|dwES	chr12	122978153	122978206	HNRNPK|HepG2	53
chr12	122977859	122978859	+	XLOC_040566|u87|ENSG00000111325|dwES	chr12	122977970	122977995	RBFOX2|HepG2	25
chr12	122977859	122978859	+	XLOC_040566|u87|ENSG00000111325|dwES	chr12	122978166	122978189	KHDRBS1|K562	23
chr12	122977859	122978859	+	XLOC_040566|u87|ENSG00000111325|dwES	chr12	122977875	122977880	DDX24|K562	5
chr12	122977859	122978859	+	XLOC_040566|u87|ENSG00000111325|dwES	chr12	122977961	122977984	DDX24|K562	23
chr12	122977859	122978859	+	XLOC_040566|u87|ENSG00000111325|dwES	chr12	122978052	122978070	TARDBP|K562	18
chr12	122977859	122978859	+	XLOC_040566|u87|ENSG00000111325|dwES	chr12	122977912	122977988	KHDRBS1|K562	76
chr12	122977859	122978859	+	XLOC_040566|u87|ENSG00000111325|dwES	chr12	122978198	122978226	HNRNPL|HepG2	28
chr12	122977859	122978859	+	XLOC_040566|u87|ENSG00000111325|dwES	chr12	122977985	122977989	LSM11|HepG2	4
chr12	122977859	122978859	+	XLOC_040566|u87|ENSG00000111325|dwES	chr12	122978258	122978295	U2AF1|K562	37
chr12	122977859	122978859	+	XLOC_040566|u87|ENSG00000111325|dwES	chr12	122978062	122978097	UCHL5|HepG2	35
chr12	122977859	122978859	+	XLOC_040566|u87|ENSG00000111325|dwES	chr12	122977963	122977976	HNRNPA1|HepG2	13
chr12	122977859	122978859	+	XLOC_040566|u87|ENSG00000111325|dwES	chr12	122977852	122977921	HNRNPM|K562	62
chr12	122977859	122978859	+	XLOC_040566|u87|ENSG00000111325|dwES	chr12	122977899	122977923	RBM15|HepG2	24
chr12	122977859	122978859	+	XLOC_040566|u87|ENSG00000111325|dwES	chr12	122978173	122978178	DGCR8|HepG2	5
chr12	122977859	122978859	+	XLOC_040566|u87|ENSG00000111325|dwES	chr12	122977981	122977997	ZRANB2|K562	16
chr12	122977859	122978859	+	XLOC_040566|u87|ENSG00000111325|dwES	chr12	122978265	122978293	TAF15|HepG2	28
chr12	122977859	122978859	+	XLOC_040566|u87|ENSG00000111325|dwES	chr12	122977848	122977874	BCCIP|HepG2	15
chr12	122977859	122978859	+	XLOC_040566|u87|ENSG00000111325|dwES	chr12	122978153	122978160	UCHL5|HepG2	7
chr12	122977859	122978859	+	XLOC_040566|u87|ENSG00000111325|dwES	chr12	122977952	122977990	SUPV3L1|HepG2	38
chr12	122977859	122978859	+	XLOC_040566|u87|ENSG00000111325|dwES	chr12	122978205	122978231	RPS3|K562	26
chr12	122977859	122978859	+	XLOC_040566|u87|ENSG00000111325|dwES	chr12	122978232	122978260	BUD13|K562	28
chr12	122977859	122978859	+	XLOC_040566|u87|ENSG00000111325|dwES	chr12	122978256	122978301	RBM27|K562	45
chr12	122977859	122978859	+	XLOC_040566|u87|ENSG00000111325|dwES	chr12	122977981	122978056	XRCC6|HepG2	75
chr12	122977859	122978859	+	XLOC_040566|u87|ENSG00000111325|dwES	chr12	122978009	122978030	NOLC1|K562	21
chr12	122977859	122978859	+	XLOC_040566|u87|ENSG00000111325|dwES	chr12	122978043	122978086	SUPV3L1|HepG2	43
chr12	122977859	122978859	+	XLOC_040566|u87|ENSG00000111325|dwES	chr12	122978060	122978111	SF3A3|HepG2	51
chr12	122977859	122978859	+	XLOC_040566|u87|ENSG00000111325|dwES	chr12	122977973	122978040	ZNF622|K562	67
chr12	122977859	122978859	+	XLOC_040566|u87|ENSG00000111325|dwES	chr12	122978023	122978073	SRSF7|K562	50
chr12	122977859	122978859	+	XLOC_040566|u87|ENSG00000111325|dwES	chr12	122977863	122977910	SF3B4|HepG2	47
chr12	122977859	122978859	+	XLOC_040566|u87|ENSG00000111325|dwES	chr12	122978173	122978208	SRSF1|HepG2	35
chr12	122977859	122978859	+	XLOC_040566|u87|ENSG00000111325|dwES	chr12	122978020	122978049	SRSF1|K562	29
chr12	122977859	122978859	+	XLOC_040566|u87|ENSG00000111325|dwES	chr12	122978218	122978221	EWSR1|K562	3
chr12	122977859	122978859	+	XLOC_040566|u87|ENSG00000111325|dwES	chr12	122978044	122978070	PUS1|K562	26
chr12	122977859	122978859	+	XLOC_040566|u87|ENSG00000111325|dwES	chr12	122977949	122977999	FASTKD2|K562	50
chr12	122977859	122978859	+	XLOC_040566|u87|ENSG00000111325|dwES	chr12	122977870	122977908	FASTKD2|K562	38
chr12	122977859	122978859	+	XLOC_040566|u87|ENSG00000111325|dwES	chr12	122978246	122978284	AKAP8L|K562	38
chr12	122977859	122978859	+	XLOC_040566|u87|ENSG00000111325|dwES	chr12	122977818	122977884	HNRNPM|K562	25
chr12	122977859	122978859	+	XLOC_040566|u87|ENSG00000111325|dwES	chr12	122977851	122977888	SF3B4|HepG2	29
chr12	122977859	122978859	+	XLOC_040566|u87|ENSG00000111325|dwES	chr12	122978096	122978112	HNRNPM|K562	16
chr12	122977859	122978859	+	XLOC_040566|u87|ENSG00000111325|dwES	chr12	122977973	122978028	NKRF|HepG2	55
chr12	122977859	122978859	+	XLOC_040566|u87|ENSG00000111325|dwES	chr12	122978242	122978303	RBFOX2|HepG2	61
chr12	122977859	122978859	+	XLOC_040566|u87|ENSG00000111325|dwES	chr12	122977955	122977978	SF3A3|HepG2	23
chr12	122977859	122978859	+	XLOC_040566|u87|ENSG00000111325|dwES	chr12	122977949	122977975	CSTF2|HepG2	26
chr12	122977859	122978859	+	XLOC_040566|u87|ENSG00000111325|dwES	chr12	122978229	122978278	XRN2|HepG2	49
chr12	122977859	122978859	+	XLOC_040566|u87|ENSG00000111325|dwES	chr12	122977849	122977876	CDC40|HepG2	17
chr12	122977859	122978859	+	XLOC_040566|u87|ENSG00000111325|dwES	chr12	122977844	122977871	PPIL4|K562	12
chr12	122977859	122978859	+	XLOC_040566|u87|ENSG00000111325|dwES	chr12	122977978	122978001	AUH|HepG2	23
chr12	122977859	122978859	+	XLOC_040566|u87|ENSG00000111325|dwES	chr12	122978018	122978053	EIF4G2|K562	35
chr12	122977859	122978859	+	XLOC_040566|u87|ENSG00000111325|dwES	chr12	122977963	122977998	SF3B4|K562	35
chr12	122977859	122978859	+	XLOC_040566|u87|ENSG00000111325|dwES	chr12	122977855	122977888	TBRG4|K562	29
chr12	122977859	122978859	+	XLOC_040566|u87|ENSG00000111325|dwES	chr12	122977870	122977911	PUM2|K562	41
chr12	122977859	122978859	+	XLOC_040566|u87|ENSG00000111325|dwES	chr12	122978154	122978173	RBM15|K562	19
chr12	122977859	122978859	+	XLOC_040566|u87|ENSG00000111325|dwES	chr12	122978150	122978183	DDX6|HepG2	33
chr12	122977859	122978859	+	XLOC_040566|u87|ENSG00000111325|dwES	chr12	122978243	122978295	DDX42|K562	52
chr12	122977859	122978859	+	XLOC_040566|u87|ENSG00000111325|dwES	chr12	122977969	122978006	U2AF1|HepG2	37
chr12	122977859	122978859	+	XLOC_040566|u87|ENSG00000111325|dwES	chr12	122977965	122978006	U2AF2|HepG2	41
chr12	122977859	122978859	+	XLOC_040566|u87|ENSG00000111325|dwES	chr12	122977971	122977988	PTBP1|HepG2	17
chr12	122977859	122978859	+	XLOC_040566|u87|ENSG00000111325|dwES	chr12	122978137	122978178	XRCC6|K562	41
chr12	122977859	122978859	+	XLOC_040566|u87|ENSG00000111325|dwES	chr12	122978059	122978078	ZRANB2|K562	19
chr12	122977859	122978859	+	XLOC_040566|u87|ENSG00000111325|dwES	chr12	122978028	122978036	SRSF1|HepG2	8
chr12	122977859	122978859	+	XLOC_040566|u87|ENSG00000111325|dwES	chr12	122978271	122978288	UCHL5|K562	17
chr12	122977859	122978859	+	XLOC_040566|u87|ENSG00000111325|dwES	chr12	122977966	122977988	UCHL5|K562	22
chr12	122977859	122978859	+	XLOC_040566|u87|ENSG00000111325|dwES	chr12	122978242	122978292	TROVE2|K562	50
chr12	122977859	122978859	+	XLOC_040566|u87|ENSG00000111325|dwES	chr12	122977876	122977901	RBM15|K562	25
chr12	122977859	122978859	+	XLOC_040566|u87|ENSG00000111325|dwES	chr12	122978012	122978059	XRN2|K562	47
chr12	122977859	122978859	+	XLOC_040566|u87|ENSG00000111325|dwES	chr12	122978126	122978181	AGGF1|K562	55
chr12	122977859	122978859	+	XLOC_040566|u87|ENSG00000111325|dwES	chr12	122978081	122978116	SRSF1|K562	35
chr12	122977859	122978859	+	XLOC_040566|u87|ENSG00000111325|dwES	chr12	122978258	122978292	NONO|K562	34
chr12	122977859	122978859	+	XLOC_040566|u87|ENSG00000111325|dwES	chr12	122977858	122977894	HNRNPA1|K562	35
chr12	122977859	122978859	+	XLOC_040566|u87|ENSG00000111325|dwES	chr12	122977903	122977928	SF3B4|K562	25
chr12	122977859	122978859	+	XLOC_040566|u87|ENSG00000111325|dwES	chr12	122977858	122977907	XRN2|K562	48
chr12	122977859	122978859	+	XLOC_040566|u87|ENSG00000111325|dwES	chr12	122977976	122978002	NOL12|HepG2	26
chr12	122977859	122978859	+	XLOC_040566|u87|ENSG00000111325|dwES	chr12	122978253	122978299	SRSF1|HepG2	46
chr12	122977859	122978859	+	XLOC_040566|u87|ENSG00000111325|dwES	chr12	122978062	122978086	FASTKD2|K562	24
chr12	122977859	122978859	+	XLOC_040566|u87|ENSG00000111325|dwES	chr12	122978063	122978123	LARP4|K562	60
chr12	122977859	122978859	+	XLOC_040566|u87|ENSG00000111325|dwES	chr12	122977988	122978013	ILF3|K562	25
chr12	122977859	122978859	+	XLOC_040566|u87|ENSG00000111325|dwES	chr12	122978268	122978292	SF3B4|HepG2	24
chr12	122977859	122978859	+	XLOC_040566|u87|ENSG00000111325|dwES	chr12	122978010	122978037	SLTM|K562	27
chr12	122977859	122978859	+	XLOC_040566|u87|ENSG00000111325|dwES	chr12	122978247	122978276	CDC40|HepG2	29
chr12	122977859	122978859	+	XLOC_040566|u87|ENSG00000111325|dwES	chr12	122978007	122978038	XPO5|HepG2	31
chr12	122977859	122978859	+	XLOC_040566|u87|ENSG00000111325|dwES	chr12	122977888	122977905	SF3A3|HepG2	17
chr12	122977859	122978859	+	XLOC_040566|u87|ENSG00000111325|dwES	chr12	122977958	122978002	BUD13|K562	44
chr12	122977859	122978859	+	XLOC_040566|u87|ENSG00000111325|dwES	chr12	122978633	122978691	RBM5|HepG2	58
chr12	122977859	122978859	+	XLOC_040566|u87|ENSG00000111325|dwES	chr12	122978599	122978604	SLTM|HepG2	5
chr12	122977859	122978859	+	XLOC_040566|u87|ENSG00000111325|dwES	chr12	122978371	122978409	BCCIP|HepG2	38
chr12	122977859	122978859	+	XLOC_040566|u87|ENSG00000111325|dwES	chr12	122978317	122978345	U2AF2|HepG2	28
chr12	122977859	122978859	+	XLOC_040566|u87|ENSG00000111325|dwES	chr12	122978486	122978527	SRSF1|HepG2	41
chr12	122977859	122978859	+	XLOC_040566|u87|ENSG00000111325|dwES	chr12	122978547	122978552	NCBP2|K562	5
chr12	122977859	122978859	+	XLOC_040566|u87|ENSG00000111325|dwES	chr12	122978424	122978448	UCHL5|K562	24
chr12	122977859	122978859	+	XLOC_040566|u87|ENSG00000111325|dwES	chr12	122978684	122978692	DDX6|HepG2	8
chr12	122977859	122978859	+	XLOC_040566|u87|ENSG00000111325|dwES	chr12	122978763	122978786	LSM11|K562	23
chr12	122977859	122978859	+	XLOC_040566|u87|ENSG00000111325|dwES	chr12	122978306	122978331	MTPAP|K562	25
chr12	122977859	122978859	+	XLOC_040566|u87|ENSG00000111325|dwES	chr12	122978795	122978820	PTBP1|HepG2	25
chr12	122977859	122978859	+	XLOC_040566|u87|ENSG00000111325|dwES	chr12	122978501	122978531	FXR2|K562	30
chr12	122977859	122978859	+	XLOC_040566|u87|ENSG00000111325|dwES	chr12	122978479	122978521	LSM11|HepG2	42
chr12	122977859	122978859	+	XLOC_040566|u87|ENSG00000111325|dwES	chr12	122978759	122978793	DGCR8|HepG2	34
chr12	122977859	122978859	+	XLOC_040566|u87|ENSG00000111325|dwES	chr12	122978484	122978529	SRSF9|HepG2	45
chr12	122977859	122978859	+	XLOC_040566|u87|ENSG00000111325|dwES	chr12	122978581	122978619	XRN2|HepG2	38
chr12	122977859	122978859	+	XLOC_040566|u87|ENSG00000111325|dwES	chr12	122978844	122978877	DDX42|K562	15
chr12	122977859	122978859	+	XLOC_040566|u87|ENSG00000111325|dwES	chr12	122978754	122978767	DDX6|K562	13
chr12	122977859	122978859	+	XLOC_040566|u87|ENSG00000111325|dwES	chr12	122978730	122978773	SLTM|HepG2	43
chr12	122977859	122978859	+	XLOC_040566|u87|ENSG00000111325|dwES	chr12	122978847	122978874	RBM15|K562	12
chr12	122977859	122978859	+	XLOC_040566|u87|ENSG00000111325|dwES	chr12	122978444	122978475	LARP4|HepG2	31
chr12	122977859	122978859	+	XLOC_040566|u87|ENSG00000111325|dwES	chr12	122978756	122978818	PPIG|HepG2	62
chr12	122977859	122978859	+	XLOC_040566|u87|ENSG00000111325|dwES	chr12	122978497	122978562	PPIG|HepG2	65
chr12	122977859	122978859	+	XLOC_040566|u87|ENSG00000111325|dwES	chr12	122978333	122978363	DDX24|K562	30
chr12	122977859	122978859	+	XLOC_040566|u87|ENSG00000111325|dwES	chr12	122978360	122978394	U2AF1|HepG2	34
chr12	122977859	122978859	+	XLOC_040566|u87|ENSG00000111325|dwES	chr12	122978709	122978740	NCBP2|HepG2	31
chr12	122977859	122978859	+	XLOC_040566|u87|ENSG00000111325|dwES	chr12	122978767	122978815	EIF3H|HepG2	48
chr12	122977859	122978859	+	XLOC_040566|u87|ENSG00000111325|dwES	chr12	122978480	122978511	FMR1|K562	31
chr12	122977859	122978859	+	XLOC_040566|u87|ENSG00000111325|dwES	chr12	122978484	122978537	SRSF1|K562	53
chr12	122977859	122978859	+	XLOC_040566|u87|ENSG00000111325|dwES	chr12	122978783	122978876	YBX3|K562	76
chr12	122977859	122978859	+	XLOC_040566|u87|ENSG00000111325|dwES	chr12	122978751	122978781	SLTM|K562	30
chr12	122977859	122978859	+	XLOC_040566|u87|ENSG00000111325|dwES	chr12	122978752	122978755	HLTF|K562	3
chr12	122977859	122978859	+	XLOC_040566|u87|ENSG00000111325|dwES	chr12	122978315	122978335	SF3A3|HepG2	20
chr12	122977859	122978859	+	XLOC_040566|u87|ENSG00000111325|dwES	chr12	122978710	122978712	SMNDC1|HepG2	2
chr12	122977859	122978859	+	XLOC_040566|u87|ENSG00000111325|dwES	chr12	122978711	122978733	AGO2|HEK293	22
chr12	122977859	122978859	+	XLOC_040566|u87|ENSG00000111325|dwES	chr12	122978734	122978754	EFTUD2|HepG2	20
chr12	122977859	122978859	+	XLOC_040566|u87|ENSG00000111325|dwES	chr12	122978465	122978504	NCBP2|K562	39
chr12	122977859	122978859	+	XLOC_040566|u87|ENSG00000111325|dwES	chr12	122978439	122978457	RBM22|HepG2	18
chr12	122977859	122978859	+	XLOC_040566|u87|ENSG00000111325|dwES	chr12	122978455	122978472	UCHL5|HepG2	17
chr12	122977859	122978859	+	XLOC_040566|u87|ENSG00000111325|dwES	chr12	122978363	122978414	HLTF|K562	51
chr12	122977859	122978859	+	XLOC_040566|u87|ENSG00000111325|dwES	chr12	122978644	122978661	EFTUD2|HepG2	17
chr12	122977859	122978859	+	XLOC_040566|u87|ENSG00000111325|dwES	chr12	122978393	122978433	RBM5|HepG2	40
chr12	122977859	122978859	+	XLOC_040566|u87|ENSG00000111325|dwES	chr12	122978614	122978650	SND1|K562	36
chr12	122977859	122978859	+	XLOC_040566|u87|ENSG00000111325|dwES	chr12	122978454	122978483	RBM15|HepG2	29
chr12	122977859	122978859	+	XLOC_040566|u87|ENSG00000111325|dwES	chr12	122978444	122978465	PPIG|HepG2	21
chr12	122977859	122978859	+	XLOC_040566|u87|ENSG00000111325|dwES	chr12	122978539	122978571	DROSHA|K562	32
chr12	122977859	122978859	+	XLOC_040566|u87|ENSG00000111325|dwES	chr12	122978738	122978750	SF3B4|HepG2	12
chr12	122977859	122978859	+	XLOC_040566|u87|ENSG00000111325|dwES	chr12	122978394	122978553	GRWD1|HepG2	159
chr12	122977859	122978859	+	XLOC_040566|u87|ENSG00000111325|dwES	chr12	122978854	122978877	BUD13|K562	5
chr12	122977859	122978859	+	XLOC_040566|u87|ENSG00000111325|dwES	chr12	122978463	122978495	RBM15|HepG2	32
chr12	122977859	122978859	+	XLOC_040566|u87|ENSG00000111325|dwES	chr12	122978599	122978611	XRN2|K562	12
chr12	122977859	122978859	+	XLOC_040566|u87|ENSG00000111325|dwES	chr12	122978577	122978608	IGF2BP1|HepG2	31
chr12	122977859	122978859	+	XLOC_040566|u87|ENSG00000111325|dwES	chr12	122978481	122978537	SRSF1|HepG2	56
chr12	122977859	122978859	+	XLOC_040566|u87|ENSG00000111325|dwES	chr12	122978768	122978819	BUD13|HepG2	51
chr12	122977859	122978859	+	XLOC_040566|u87|ENSG00000111325|dwES	chr12	122978598	122978661	SF3B4|HepG2	63
chr12	122977859	122978859	+	XLOC_040566|u87|ENSG00000111325|dwES	chr12	122978488	122978510	U2AF2|HepG2	22
chr12	122977859	122978859	+	XLOC_040566|u87|ENSG00000111325|dwES	chr12	122978392	122978423	SF3B4|K562	31
chr12	122977859	122978859	+	XLOC_040566|u87|ENSG00000111325|dwES	chr12	122978858	122978865	CSTF2T|HepG2	1
chr12	122977859	122978859	+	XLOC_040566|u87|ENSG00000111325|dwES	chr12	122978372	122978397	NOL12|HepG2	25
chr12	122977859	122978859	+	XLOC_040566|u87|ENSG00000111325|dwES	chr12	122978331	122978421	SF3B4|HepG2	90
chr12	122977859	122978859	+	XLOC_040566|u87|ENSG00000111325|dwES	chr12	122978487	122978496	SRSF7|K562	9
chr12	122977859	122978859	+	XLOC_040566|u87|ENSG00000111325|dwES	chr12	122978444	122978482	FXR1|K562	38
chr12	122977859	122978859	+	XLOC_040566|u87|ENSG00000111325|dwES	chr12	122978610	122978642	GPKOW|K562	32
chr12	122977859	122978859	+	XLOC_040566|u87|ENSG00000111325|dwES	chr12	122978805	122978816	SRSF1|HepG2	11
chr12	122977859	122978859	+	XLOC_040566|u87|ENSG00000111325|dwES	chr12	122978617	122978645	SLTM|K562	28
chr12	122977859	122978859	+	XLOC_040566|u87|ENSG00000111325|dwES	chr12	122978495	122978499	BUD13|HepG2	4
chr12	122977859	122978859	+	XLOC_040566|u87|ENSG00000111325|dwES	chr12	122978833	122978859	BUD13|K562	26
chr12	122977859	122978859	+	XLOC_040566|u87|ENSG00000111325|dwES	chr12	122978480	122978518	RBM15|K562	38
chr12	122977859	122978859	+	XLOC_040566|u87|ENSG00000111325|dwES	chr12	122978843	122978872	SRSF1|HepG2	16
chr12	122977859	122978859	+	XLOC_040566|u87|ENSG00000111325|dwES	chr12	122978483	122978532	UCHL5|HepG2	49
chr12	122977859	122978859	+	XLOC_040566|u87|ENSG00000111325|dwES	chr12	122978742	122978762	XRN2|HepG2	20
chr12	122977859	122978859	+	XLOC_040566|u87|ENSG00000111325|dwES	chr12	122978735	122978756	EFTUD2|HepG2	21
chr12	122977859	122978859	+	XLOC_040566|u87|ENSG00000111325|dwES	chr12	122978325	122978381	SRSF7|K562	56
chr12	122977859	122978859	+	XLOC_040566|u87|ENSG00000111325|dwES	chr12	122978334	122978390	ZNF622|K562	56
chr12	122977859	122978859	+	XLOC_040566|u87|ENSG00000111325|dwES	chr12	122978812	122978839	RPS3|HepG2	27
chr12	122977859	122978859	+	XLOC_040566|u87|ENSG00000111325|dwES	chr12	122978336	122978349	CDC40|HepG2	13
chr12	122977859	122978859	+	XLOC_040566|u87|ENSG00000111325|dwES	chr12	122978555	122978570	YBX3|K562	15
chr12	122977859	122978859	+	XLOC_040566|u87|ENSG00000111325|dwES	chr12	122978609	122978667	EFTUD2|K562	58
chr12	122977859	122978859	+	XLOC_040566|u87|ENSG00000111325|dwES	chr12	122978789	122978813	NOL12|HepG2	24
chr12	122977859	122978859	+	XLOC_040566|u87|ENSG00000111325|dwES	chr12	122978491	122978558	GRWD1|HepG2	67
chr12	122977859	122978859	+	XLOC_040566|u87|ENSG00000111325|dwES	chr12	122978854	122978897	RBM15|K562	5
chr12	122977859	122978859	+	XLOC_040566|u87|ENSG00000111325|dwES	chr12	122978586	122978612	U2AF2|K562	26
chr12	122977859	122978859	+	XLOC_040566|u87|ENSG00000111325|dwES	chr12	122978391	122978532	UCHL5|K562	141
chr12	122977859	122978859	+	XLOC_040566|u87|ENSG00000111325|dwES	chr12	122978768	122978774	U2AF1|HepG2	6
chr12	122977859	122978859	+	XLOC_040566|u87|ENSG00000111325|dwES	chr12	122978552	122978568	NCBP2|K562	16
chr12	122977859	122978859	+	XLOC_040566|u87|ENSG00000111325|dwES	chr12	122978492	122978570	HLTF|K562	78
chr12	122977859	122978859	+	XLOC_040566|u87|ENSG00000111325|dwES	chr12	122978752	122978795	YBX3|K562	43
chr12	122977859	122978859	+	XLOC_040566|u87|ENSG00000111325|dwES	chr12	122978752	122978778	NCBP2|K562	26
chr12	122977859	122978859	+	XLOC_040566|u87|ENSG00000111325|dwES	chr12	122978639	122978668	RBM15|K562	29
chr12	122977859	122978859	+	XLOC_040566|u87|ENSG00000111325|dwES	chr12	122978776	122978867	SRSF9|HepG2	83
chr12	122977859	122978859	+	XLOC_040566|u87|ENSG00000111325|dwES	chr12	122978752	122978780	DDX55|K562	28
chr12	122977859	122978859	+	XLOC_040566|u87|ENSG00000111325|dwES	chr12	122978605	122978650	XRN2|K562	45
chr12	122977859	122978859	+	XLOC_040566|u87|ENSG00000111325|dwES	chr12	122978752	122978754	XRCC6|K562	2
chr12	122977859	122978859	+	XLOC_040566|u87|ENSG00000111325|dwES	chr12	122978381	122978402	UCHL5|HepG2	21
chr12	122977859	122978859	+	XLOC_040566|u87|ENSG00000111325|dwES	chr12	122978644	122978649	AGGF1|HepG2	5
chr12	122977859	122978859	+	XLOC_040566|u87|ENSG00000111325|dwES	chr12	122978368	122978389	SRSF7|HepG2	21
chr12	122977859	122978859	+	XLOC_040566|u87|ENSG00000111325|dwES	chr12	122978376	122978423	RBM5|HepG2	47
chr12	122977859	122978859	+	XLOC_040566|u87|ENSG00000111325|dwES	chr12	122978494	122978546	SRSF1|K562	52
chr12	122977859	122978859	+	XLOC_040566|u87|ENSG00000111325|dwES	chr12	122978767	122978816	SRSF1|K562	49
chr12	122977859	122978859	+	XLOC_040566|u87|ENSG00000111325|dwES	chr12	122978517	122978539	PTBP1|HepG2	22
chr12	122977859	122978859	+	XLOC_040566|u87|ENSG00000111325|dwES	chr12	122978765	122978775	LSM11|K562	10
chr12	122977859	122978859	+	XLOC_040566|u87|ENSG00000111325|dwES	chr12	122978341	122978383	TRA2A|HepG2	42
chr12	122977859	122978859	+	XLOC_040566|u87|ENSG00000111325|dwES	chr12	122978818	122978867	GRWD1|HepG2	41
chr12	122977859	122978859	+	XLOC_040566|u87|ENSG00000111325|dwES	chr12	122978692	122978721	DDX6|HepG2	29
chr12	122977859	122978859	+	XLOC_040566|u87|ENSG00000111325|dwES	chr12	122978842	122978871	UCHL5|HepG2	17
chr12	122977859	122978859	+	XLOC_040566|u87|ENSG00000111325|dwES	chr12	122978685	122978712	SRSF1|HepG2	27
chr12	122977859	122978859	+	XLOC_040566|u87|ENSG00000111325|dwES	chr12	122978633	122978665	SF3B4|HepG2	32
chr12	122977859	122978859	+	XLOC_040566|u87|ENSG00000111325|dwES	chr12	122978469	122978523	ZNF622|K562	54
chr12	122977859	122978859	+	XLOC_040566|u87|ENSG00000111325|dwES	chr12	122978442	122978450	SRSF7|HepG2	8
chr12	122977859	122978859	+	XLOC_040566|u87|ENSG00000111325|dwES	chr12	122978362	122978390	DDX6|K562	28
chr12	122977859	122978859	+	XLOC_040566|u87|ENSG00000111325|dwES	chr12	122978750	122978786	PRPF8|K562	36
chr12	122977859	122978859	+	XLOC_040566|u87|ENSG00000111325|dwES	chr12	122978311	122978384	SMNDC1|HepG2	73
chr12	122977859	122978859	+	XLOC_040566|u87|ENSG00000111325|dwES	chr12	122978806	122978871	GRWD1|HepG2	53
chr12	122977859	122978859	+	XLOC_040566|u87|ENSG00000111325|dwES	chr12	122978485	122978506	LSM11|K562	21
chr12	122977859	122978859	+	XLOC_040566|u87|ENSG00000111325|dwES	chr12	122978337	122978352	EFTUD2|HepG2	15
chr12	122977859	122978859	+	XLOC_040566|u87|ENSG00000111325|dwES	chr12	122978814	122978869	ZNF622|K562	45
chr12	122977859	122978859	+	XLOC_040566|u87|ENSG00000111325|dwES	chr12	122978638	122978664	SAFB2|K562	26
chr12	122977859	122978859	+	XLOC_040566|u87|ENSG00000111325|dwES	chr12	122978776	122978894	PPIG|HepG2	83
chr12	122977859	122978859	+	XLOC_040566|u87|ENSG00000111325|dwES	chr12	122978386	122978439	SF3B4|K562	53
chr12	122977859	122978859	+	XLOC_040566|u87|ENSG00000111325|dwES	chr12	122978735	122978757	GTF2F1|K562	22
chr12	122977859	122978859	+	XLOC_040566|u87|ENSG00000111325|dwES	chr12	122978603	122978651	CPSF6|K562	48
chr12	122977859	122978859	+	XLOC_040566|u87|ENSG00000111325|dwES	chr12	122978485	122978524	METAP2|K562	39
chr12	122977859	122978859	+	XLOC_040566|u87|ENSG00000111325|dwES	chr12	122978857	122978927	UPF1|K562	2
chr12	122977859	122978859	+	XLOC_040566|u87|ENSG00000111325|dwES	chr12	122978519	122978544	DDX3X|HepG2	25
chr12	122977859	122978859	+	XLOC_040566|u87|ENSG00000111325|dwES	chr12	122978848	122978872	DDX3X|HepG2	11
chr12	122977859	122978859	+	XLOC_040566|u87|ENSG00000111325|dwES	chr12	122978599	122978631	FKBP4|HepG2	32
chr12	122977859	122978859	+	XLOC_040566|u87|ENSG00000111325|dwES	chr12	122978385	122978425	SRSF1|HepG2	40
chr12	122977859	122978859	+	XLOC_040566|u87|ENSG00000111325|dwES	chr12	122978632	122978659	EFTUD2|HepG2	27
chr12	122977859	122978859	+	XLOC_040566|u87|ENSG00000111325|dwES	chr12	122978522	122978559	UCHL5|K562	37
chr12	122977859	122978859	+	XLOC_040566|u87|ENSG00000111325|dwES	chr12	122978491	122978555	SRSF7|K562	64
chr12	122977859	122978859	+	XLOC_040566|u87|ENSG00000111325|dwES	chr12	122978760	122978794	GRWD1|HepG2	34
chr12	122977859	122978859	+	XLOC_040566|u87|ENSG00000111325|dwES	chr12	122978487	122978553	EIF4G2|K562	66
chr12	122977859	122978859	+	XLOC_040566|u87|ENSG00000111325|dwES	chr12	122978733	122978784	IGF2BP3|HepG2	51
chr12	122977859	122978859	+	XLOC_040566|u87|ENSG00000111325|dwES	chr12	122978767	122978794	UCHL5|HepG2	27
chr12	122977859	122978859	+	XLOC_040566|u87|ENSG00000111325|dwES	chr12	122978341	122978360	CPSF6|K562	19
chr12	122977859	122978859	+	XLOC_040566|u87|ENSG00000111325|dwES	chr12	122978768	122978815	SRSF1|HepG2	47
chr12	122977859	122978859	+	XLOC_040566|u87|ENSG00000111325|dwES	chr12	122978839	122978877	RBM22|HepG2	20
chr12	122977859	122978859	+	XLOC_040566|u87|ENSG00000111325|dwES	chr12	122978461	122978508	YBX3|K562	47
chr12	122977859	122978859	+	XLOC_040566|u87|ENSG00000111325|dwES	chr12	122978328	122978374	HNRNPUL1|HepG2	46
chr12	122977859	122978859	+	XLOC_040566|u87|ENSG00000111325|dwES	chr12	122978818	122978877	PPIG|HepG2	41
chr12	122977859	122978859	+	XLOC_040566|u87|ENSG00000111325|dwES	chr12	122978599	122978651	GTF2F1|HepG2	52
chr12	122977859	122978859	+	XLOC_040566|u87|ENSG00000111325|dwES	chr12	122978450	122978463	U2AF1|HepG2	13
chr12	122977859	122978859	+	XLOC_040566|u87|ENSG00000111325|dwES	chr12	122978756	122978792	CPSF6|K562	36
chr12	122977859	122978859	+	XLOC_040566|u87|ENSG00000111325|dwES	chr12	122978435	122978558	ZNF622|K562	123
chr12	122977859	122978859	+	XLOC_040566|u87|ENSG00000111325|dwES	chr12	122978831	122978868	SLTM|HepG2	28
chr12	122977859	122978859	+	XLOC_040566|u87|ENSG00000111325|dwES	chr12	122978355	122978383	SRSF7|K562	28
chr12	122977859	122978859	+	XLOC_040566|u87|ENSG00000111325|dwES	chr12	122978754	122978777	SND1|K562	23
chr12	122977859	122978859	+	XLOC_040566|u87|ENSG00000111325|dwES	chr12	122978478	122978525	RBM15|K562	47
chr12	122977859	122978859	+	XLOC_040566|u87|ENSG00000111325|dwES	chr12	122978494	122978532	RBM15|HepG2	38
chr12	122977859	122978859	+	XLOC_040566|u87|ENSG00000111325|dwES	chr12	122978749	122978798	BUD13|K562	49
chr12	122977859	122978859	+	XLOC_040566|u87|ENSG00000111325|dwES	chr12	122978847	122978878	RBM15|HepG2	12
chr12	122977859	122978859	+	XLOC_040566|u87|ENSG00000111325|dwES	chr12	122978750	122978769	DROSHA|K562	19
chr12	122977859	122978859	+	XLOC_040566|u87|ENSG00000111325|dwES	chr12	122978571	122978613	RBM22|HepG2	42
chr12	122977859	122978859	+	XLOC_040566|u87|ENSG00000111325|dwES	chr12	122978831	122978859	ZNF622|K562	28
chr12	122977859	122978859	+	XLOC_040566|u87|ENSG00000111325|dwES	chr12	122978417	122978456	RBM15|K562	39
chr12	122977859	122978859	+	XLOC_040566|u87|ENSG00000111325|dwES	chr12	122978376	122978402	SRSF1|K562	26
chr12	122977859	122978859	+	XLOC_040566|u87|ENSG00000111325|dwES	chr12	122978813	122978875	LARP4|K562	46
chr12	122977859	122978859	+	XLOC_040566|u87|ENSG00000111325|dwES	chr12	122978238	122978349	SF3B4|K562	111
chr12	122977859	122978859	+	XLOC_040566|u87|ENSG00000111325|dwES	chr12	122978252	122978312	RBFOX2|K562	60
chr12	122977859	122978859	+	XLOC_040566|u87|ENSG00000111325|dwES	chr12	122978254	122978313	ILF3|K562	59
chr12	122977859	122978859	+	XLOC_040566|u87|ENSG00000111325|dwES	chr12	122978273	122978323	METAP2|K562	50
chr12	122977859	122978859	+	XLOC_040566|u87|ENSG00000111325|dwES	chr12	122978273	122978306	DHX30|HepG2	33
chr12	122977859	122978859	+	XLOC_040566|u87|ENSG00000111325|dwES	chr12	122978276	122978305	PPIL4|K562	29
chr12	122977859	122978859	+	XLOC_040566|u87|ENSG00000111325|dwES	chr12	122978289	122978325	SMNDC1|K562	36
chr12	122977859	122978859	+	XLOC_040566|u87|ENSG00000111325|dwES	chr12	122978274	122978306	TRA2A|K562	32
chr12	122977859	122978859	+	XLOC_040566|u87|ENSG00000111325|dwES	chr12	122978264	122978314	FASTKD2|HepG2	50
chr12	122977859	122978859	+	XLOC_040566|u87|ENSG00000111325|dwES	chr12	122978297	122978323	GTF2F1|K562	26
chr12	122977859	122978859	+	XLOC_040566|u87|ENSG00000111325|dwES	chr12	122978263	122978309	EFTUD2|HepG2	46
chr12	122977859	122978859	+	XLOC_040566|u87|ENSG00000111325|dwES	chr12	122978260	122978315	UCHL5|HepG2	55
chr12	122977859	122978859	+	XLOC_040566|u87|ENSG00000111325|dwES	chr12	122978288	122978365	AGGF1|HepG2	77
chr12	122977859	122978859	+	XLOC_040566|u87|ENSG00000111325|dwES	chr12	122978278	122978366	BUD13|K562	88
chr12	122977859	122978859	+	XLOC_040566|u87|ENSG00000111325|dwES	chr12	122978267	122978307	RBM5|HepG2	40
chr12	122977859	122978859	+	XLOC_040566|u87|ENSG00000111325|dwES	chr12	122978286	122978340	LSM11|K562	54
chr12	122977859	122978859	+	XLOC_040566|u87|ENSG00000111325|dwES	chr12	122978300	122978329	RBM22|K562	29
chr12	122977859	122978859	+	XLOC_040566|u87|ENSG00000111325|dwES	chr12	122978256	122978338	SF3B4|K562	82
chr14	76262699	76263699	+	XLOC_040566|u87|ENSG00000258454|dwES	chr14	76262695	76262725	TAF15|HepG2	26
chr14	76262699	76263699	+	XLOC_040566|u87|ENSG00000258454|dwES	chr14	76263367	76263427	HLTF|K562	60
chr14	76262699	76263699	+	XLOC_040566|u87|ENSG00000258454|dwES	chr14	76262933	76262992	SAFB2|K562	59
chr14	76262699	76263699	+	XLOC_040566|u87|ENSG00000258454|dwES	chr14	76263212	76263249	CSTF2T|K562	37
chr14	76262699	76263699	+	XLOC_040566|u87|ENSG00000258454|dwES	chr14	76263299	76263324	HNRNPU|K562	25
chr14	76262699	76263699	+	XLOC_040566|u87|ENSG00000258454|dwES	chr14	76263211	76263260	RBM15|K562	49
chr14	76262699	76263699	+	XLOC_040566|u87|ENSG00000258454|dwES	chr14	76263075	76263136	SLTM|K562	61
chr14	76262699	76263699	+	XLOC_040566|u87|ENSG00000258454|dwES	chr14	76263220	76263223	HNRNPU|K562	3
chr14	76262699	76263699	+	XLOC_040566|u87|ENSG00000258454|dwES	chr14	76263398	76263433	UCHL5|K562	35
chr14	76262699	76263699	+	XLOC_040566|u87|ENSG00000258454|dwES	chr14	76262801	76262831	RBFOX2|K562	30
chr14	76262699	76263699	+	XLOC_040566|u87|ENSG00000258454|dwES	chr14	76263217	76263220	SAFB2|K562	3
chr14	76262699	76263699	+	XLOC_040566|u87|ENSG00000258454|dwES	chr14	76263083	76263113	RBM15|K562	30
chr14	76262699	76263699	+	XLOC_040566|u87|ENSG00000258454|dwES	chr14	76263049	76263093	PPIL4|K562	44
chr14	76262699	76263699	+	XLOC_040566|u87|ENSG00000258454|dwES	chr14	76263015	76263078	SAFB2|K562	63
chr14	76262699	76263699	+	XLOC_040566|u87|ENSG00000258454|dwES	chr14	76263343	76263395	SLTM|K562	52
chr14	76262699	76263699	+	XLOC_040566|u87|ENSG00000258454|dwES	chr14	76262676	76262707	RBM15|K562	8
chr14	76262699	76263699	+	XLOC_040566|u87|ENSG00000258454|dwES	chr14	76262704	76262739	SUB1|HepG2	35
chr14	76262699	76263699	+	XLOC_040566|u87|ENSG00000258454|dwES	chr14	76263215	76263240	SAFB2|K562	25
chr14	76262699	76263699	+	XLOC_040566|u87|ENSG00000258454|dwES	chr14	76263263	76263294	PPIL4|K562	31
chr14	76262699	76263699	+	XLOC_040566|u87|ENSG00000258454|dwES	chr14	76263204	76263279	HNRNPU|K562	75
chr14	76262699	76263699	+	XLOC_040566|u87|ENSG00000258454|dwES	chr14	76262951	76262985	TAF15|HepG2	34
chr14	76262699	76263699	+	XLOC_040566|u87|ENSG00000258454|dwES	chr14	76263372	76263409	SRSF1|K562	37
chr14	76262699	76263699	+	XLOC_040566|u87|ENSG00000258454|dwES	chr14	76263067	76263121	PPIL4|K562	54
chr14	76262699	76263699	+	XLOC_040566|u87|ENSG00000258454|dwES	chr14	76263087	76263129	SLTM|K562	42
chr14	76262699	76263699	+	XLOC_040566|u87|ENSG00000258454|dwES	chr14	76263425	76263444	SAFB2|K562	19
chr14	76262699	76263699	+	XLOC_040566|u87|ENSG00000258454|dwES	chr14	76262655	76262703	MTPAP|K562	4
chr14	76262699	76263699	+	XLOC_040566|u87|ENSG00000258454|dwES	chr14	76263330	76263383	YWHAG|K562	53
chr14	76262699	76263699	+	XLOC_040566|u87|ENSG00000258454|dwES	chr14	76263382	76263433	UCHL5|K562	51
chr14	76262699	76263699	+	XLOC_040566|u87|ENSG00000258454|dwES	chr14	76263069	76263131	TAF15|K562	62
chr14	76262699	76263699	+	XLOC_040566|u87|ENSG00000258454|dwES	chr14	76263333	76263395	SAFB2|K562	62
chr14	76262699	76263699	+	XLOC_040566|u87|ENSG00000258454|dwES	chr14	76263196	76263254	BUD13|K562	58
chr14	76262699	76263699	+	XLOC_040566|u87|ENSG00000258454|dwES	chr14	76263027	76263055	RBM15|K562	28
chr14	76262699	76263699	+	XLOC_040566|u87|ENSG00000258454|dwES	chr14	76263049	76263073	MTPAP|K562	24
chr14	76262699	76263699	+	XLOC_040566|u87|ENSG00000258454|dwES	chr14	76263421	76263453	MTPAP|K562	32
chr14	76262699	76263699	+	XLOC_040566|u87|ENSG00000258454|dwES	chr14	76262766	76262806	SLTM|K562	40
chr14	76262699	76263699	+	XLOC_040566|u87|ENSG00000258454|dwES	chr14	76263214	76263269	SLTM|K562	55
chr14	76262699	76263699	+	XLOC_040566|u87|ENSG00000258454|dwES	chr14	76263395	76263421	AKAP8L|K562	26
chr14	76262699	76263699	+	XLOC_040566|u87|ENSG00000258454|dwES	chr14	76263358	76263380	SRSF1|HepG2	22
chr14	76262699	76263699	+	XLOC_040566|u87|ENSG00000258454|dwES	chr14	76263072	76263108	UCHL5|K562	36
chr14	76262699	76263699	+	XLOC_040566|u87|ENSG00000258454|dwES	chr14	76263342	76263406	BUD13|K562	64
chr14	76262699	76263699	+	XLOC_040566|u87|ENSG00000258454|dwES	chr14	76263078	76263127	HLTF|K562	49
chr14	76262699	76263699	+	XLOC_040566|u87|ENSG00000258454|dwES	chr14	76263045	76263049	BUD13|K562	4
chr14	76262699	76263699	+	XLOC_040566|u87|ENSG00000258454|dwES	chr14	76263393	76263433	HLTF|K562	40
chr14	76262699	76263699	+	XLOC_040566|u87|ENSG00000258454|dwES	chr14	76262890	76262939	SAFB2|K562	49
chr14	76262699	76263699	+	XLOC_040566|u87|ENSG00000258454|dwES	chr14	76262660	76262740	SLTM|K562	41
chr14	76262699	76263699	+	XLOC_040566|u87|ENSG00000258454|dwES	chr14	76263212	76263239	YWHAG|K562	27
chr14	76262699	76263699	+	XLOC_040566|u87|ENSG00000258454|dwES	chr14	76263235	76263263	NPM1|K562	28
chr14	76262699	76263699	+	XLOC_040566|u87|ENSG00000258454|dwES	chr14	76262842	76262888	SRSF1|K562	46
chr14	76262699	76263699	+	XLOC_040566|u87|ENSG00000258454|dwES	chr14	76263092	76263125	BUD13|K562	33
chr14	76262699	76263699	+	XLOC_040566|u87|ENSG00000258454|dwES	chr14	76263198	76263260	PPIL4|K562	62
chr14	76262699	76263699	+	XLOC_040566|u87|ENSG00000258454|dwES	chr14	76263358	76263396	HNRNPU|HepG2	38
chr14	76262699	76263699	+	XLOC_040566|u87|ENSG00000258454|dwES	chr14	76263275	76263301	METAP2|K562	26
chr14	76262699	76263699	+	XLOC_040566|u87|ENSG00000258454|dwES	chr14	76263397	76263453	LIN28B|K562	56
chr14	76262699	76263699	+	XLOC_040566|u87|ENSG00000258454|dwES	chr14	76263269	76263308	EIF3H|HepG2	39
chr14	76262699	76263699	+	XLOC_040566|u87|ENSG00000258454|dwES	chr14	76263363	76263390	KHSRP|K562	27
chr14	76262699	76263699	+	XLOC_040566|u87|ENSG00000258454|dwES	chr14	76263225	76263248	KHDRBS1|K562	23
chr14	76262699	76263699	+	XLOC_040566|u87|ENSG00000258454|dwES	chr14	76262714	76262720	HNRNPU|K562	6
chr14	76262699	76263699	+	XLOC_040566|u87|ENSG00000258454|dwES	chr14	76263397	76263440	SRSF9|HepG2	43
chr14	76262699	76263699	+	XLOC_040566|u87|ENSG00000258454|dwES	chr14	76262793	76262870	NOLC1|K562	77
chr14	76262699	76263699	+	XLOC_040566|u87|ENSG00000258454|dwES	chr14	76263339	76263374	TRA2A|K562	35
chr14	76262699	76263699	+	XLOC_040566|u87|ENSG00000258454|dwES	chr14	76263167	76263196	RBFOX2|K562	29
chr14	76262699	76263699	+	XLOC_040566|u87|ENSG00000258454|dwES	chr14	76262855	76262879	FAM120A|HepG2	24
chr14	76262699	76263699	+	XLOC_040566|u87|ENSG00000258454|dwES	chr14	76263071	76263100	ZNF622|K562	29
chr14	76262699	76263699	+	XLOC_040566|u87|ENSG00000258454|dwES	chr14	76263199	76263253	SLTM|K562	54
chr14	76262699	76263699	+	XLOC_040566|u87|ENSG00000258454|dwES	chr14	76263412	76263470	LIN28B|K562	58
chr14	76262699	76263699	+	XLOC_040566|u87|ENSG00000258454|dwES	chr14	76263360	76263386	TAF15|K562	26
chr14	76262699	76263699	+	XLOC_040566|u87|ENSG00000258454|dwES	chr14	76263337	76263400	MTPAP|K562	63
chr14	76262699	76263699	+	XLOC_040566|u87|ENSG00000258454|dwES	chr14	76263420	76263425	PPIG|HepG2	5
chr14	76262699	76263699	+	XLOC_040566|u87|ENSG00000258454|dwES	chr14	76262853	76262878	SLTM|K562	25
chr14	76262699	76263699	+	XLOC_040566|u87|ENSG00000258454|dwES	chr14	76262772	76262806	CSTF2|HepG2	34
chr14	76262699	76263699	+	XLOC_040566|u87|ENSG00000258454|dwES	chr14	76262994	76263058	SAFB2|K562	64
chr14	76262699	76263699	+	XLOC_040566|u87|ENSG00000258454|dwES	chr14	76262720	76262744	CSTF2|HepG2	24
chr14	76262699	76263699	+	XLOC_040566|u87|ENSG00000258454|dwES	chr14	76263018	76263060	SRSF1|K562	42
chr14	76262699	76263699	+	XLOC_040566|u87|ENSG00000258454|dwES	chr14	76263012	76263029	BUD13|K562	17
chr14	76262699	76263699	+	XLOC_040566|u87|ENSG00000258454|dwES	chr14	76263229	76263248	LSM11|K562	19
chr14	76262699	76263699	+	XLOC_040566|u87|ENSG00000258454|dwES	chr14	76263337	76263385	SAFB2|K562	48
chr14	76262699	76263699	+	XLOC_040566|u87|ENSG00000258454|dwES	chr14	76262867	76262883	NOLC1|K562	16
chr14	76262699	76263699	+	XLOC_040566|u87|ENSG00000258454|dwES	chr14	76262922	76262953	YWHAG|K562	31
chr16	3134129	3135129	+	XLOC_040566|u87|ENSG00000263072|dwES	chr16	3134760	3134785	AUH|HepG2	25
chr16	3134129	3135129	+	XLOC_040566|u87|ENSG00000263072|dwES	chr16	3134339	3134369	U2AF1|HepG2	30
chr16	3134129	3135129	+	XLOC_040566|u87|ENSG00000263072|dwES	chr16	3134392	3134423	YBX3|K562	31
chr16	3134129	3135129	+	XLOC_040566|u87|ENSG00000263072|dwES	chr16	3134757	3134802	U2AF2|K562	45
chr16	3134129	3135129	+	XLOC_040566|u87|ENSG00000263072|dwES	chr16	3134476	3134550	ILF3|K562	74
chr16	3134129	3135129	+	XLOC_040566|u87|ENSG00000263072|dwES	chr16	3134570	3134636	PRPF8|HepG2	66
chr16	3134129	3135129	+	XLOC_040566|u87|ENSG00000263072|dwES	chr16	3134758	3134795	TROVE2|K562	37
chr16	3134129	3135129	+	XLOC_040566|u87|ENSG00000263072|dwES	chr16	3134532	3134552	U2AF2|HepG2	20
chr16	3134129	3135129	+	XLOC_040566|u87|ENSG00000263072|dwES	chr16	3134753	3134792	YBX3|K562	39
chr16	3134129	3135129	+	XLOC_040566|u87|ENSG00000263072|dwES	chr16	3134538	3134564	DGCR8|HepG2	26
chr16	3134129	3135129	+	XLOC_040566|u87|ENSG00000263072|dwES	chr16	3134756	3134788	RBFOX2|HepG2	32
chr16	3134129	3135129	+	XLOC_040566|u87|ENSG00000263072|dwES	chr16	3134602	3134630	EFTUD2|HepG2	28
chr16	3134129	3135129	+	XLOC_040566|u87|ENSG00000263072|dwES	chr16	3134416	3134450	SLTM|K562	34
chr16	3134129	3135129	+	XLOC_040566|u87|ENSG00000263072|dwES	chr16	3134755	3134781	BCCIP|HepG2	26
chr16	3134129	3135129	+	XLOC_040566|u87|ENSG00000263072|dwES	chr16	3134547	3134647	RBM22|HepG2	100
chr16	3134129	3135129	+	XLOC_040566|u87|ENSG00000263072|dwES	chr16	3134551	3134573	NONO|K562	22
chr16	3134129	3135129	+	XLOC_040566|u87|ENSG00000263072|dwES	chr16	3134578	3134634	SLTM|K562	56
chr16	3134129	3135129	+	XLOC_040566|u87|ENSG00000263072|dwES	chr16	3134759	3134811	SND1|K562	52
chr16	3134129	3135129	+	XLOC_040566|u87|ENSG00000263072|dwES	chr16	3134483	3134507	XRN2|HepG2	24
chr16	3134129	3135129	+	XLOC_040566|u87|ENSG00000263072|dwES	chr16	3134291	3134320	DGCR8|HepG2	29
chr16	3134129	3135129	+	XLOC_040566|u87|ENSG00000263072|dwES	chr16	3134511	3134565	SRSF1|K562	54
chr16	3134129	3135129	+	XLOC_040566|u87|ENSG00000263072|dwES	chr16	3134416	3134476	RBM15|HepG2	60
chr16	3134129	3135129	+	XLOC_040566|u87|ENSG00000263072|dwES	chr16	3134766	3134796	AGGF1|HepG2	30
chr16	3134129	3135129	+	XLOC_040566|u87|ENSG00000263072|dwES	chr16	3134324	3134353	TROVE2|HepG2	29
chr16	3134129	3135129	+	XLOC_040566|u87|ENSG00000263072|dwES	chr16	3134544	3134573	UCHL5|K562	29
chr16	3134129	3135129	+	XLOC_040566|u87|ENSG00000263072|dwES	chr16	3134320	3134341	SF3B4|HepG2	21
chr16	3134129	3135129	+	XLOC_040566|u87|ENSG00000263072|dwES	chr16	3134761	3134787	FMR1|K562	26
chr16	3134129	3135129	+	XLOC_040566|u87|ENSG00000263072|dwES	chr16	3134766	3134796	AGGF1|K562	30
chr16	3134129	3135129	+	XLOC_040566|u87|ENSG00000263072|dwES	chr16	3134188	3134196	U2AF2|K562	8
chr16	3134129	3135129	+	XLOC_040566|u87|ENSG00000263072|dwES	chr16	3134499	3134589	RBM15|K562	90
chr16	3134129	3135129	+	XLOC_040566|u87|ENSG00000263072|dwES	chr16	3134138	3134229	KHSRP|K562	91
chr16	3134129	3135129	+	XLOC_040566|u87|ENSG00000263072|dwES	chr16	3134571	3134622	XRN2|K562	51
chr16	3134129	3135129	+	XLOC_040566|u87|ENSG00000263072|dwES	chr16	3134756	3134801	LSM11|HepG2	45
chr16	3134129	3135129	+	XLOC_040566|u87|ENSG00000263072|dwES	chr16	3134743	3134802	RBM15|HepG2	59
chr16	3134129	3135129	+	XLOC_040566|u87|ENSG00000263072|dwES	chr16	3134271	3134331	DGCR8|HepG2	60
chr16	3134129	3135129	+	XLOC_040566|u87|ENSG00000263072|dwES	chr16	3134049	3134135	FASTKD2|HepG2	6
chr16	3134129	3135129	+	XLOC_040566|u87|ENSG00000263072|dwES	chr16	3134348	3134405	UCHL5|HepG2	57
chr16	3134129	3135129	+	XLOC_040566|u87|ENSG00000263072|dwES	chr16	3134715	3134778	CSTF2T|K562	63
chr16	3134129	3135129	+	XLOC_040566|u87|ENSG00000263072|dwES	chr16	3134770	3134798	HNRNPA1|K562	28
chr16	3134129	3135129	+	XLOC_040566|u87|ENSG00000263072|dwES	chr16	3134537	3134576	UCHL5|K562	39
chr16	3134129	3135129	+	XLOC_040566|u87|ENSG00000263072|dwES	chr16	3134281	3134306	U2AF2|HepG2	25
chr16	3134129	3135129	+	XLOC_040566|u87|ENSG00000263072|dwES	chr16	3134722	3134806	NCBP2|HepG2	84
chr16	3134129	3135129	+	XLOC_040566|u87|ENSG00000263072|dwES	chr16	3134515	3134563	RBM22|HepG2	48
chr16	3134129	3135129	+	XLOC_040566|u87|ENSG00000263072|dwES	chr16	3134750	3134799	SAFB2|K562	49
chr16	3134129	3135129	+	XLOC_040566|u87|ENSG00000263072|dwES	chr16	3134761	3134810	U2AF2|HepG2	49
chr16	3134129	3135129	+	XLOC_040566|u87|ENSG00000263072|dwES	chr16	3134602	3134645	XRCC6|HepG2	43
chr16	3134129	3135129	+	XLOC_040566|u87|ENSG00000263072|dwES	chr16	3134744	3134782	DDX42|K562	38
chr16	3134129	3135129	+	XLOC_040566|u87|ENSG00000263072|dwES	chr16	3134732	3134782	IGF2BP3|HepG2	50
chr16	3134129	3135129	+	XLOC_040566|u87|ENSG00000263072|dwES	chr16	3134764	3134795	UCHL5|K562	31
chr16	3134129	3135129	+	XLOC_040566|u87|ENSG00000263072|dwES	chr16	3134729	3134798	NCBP2|HepG2	69
chr16	3134129	3135129	+	XLOC_040566|u87|ENSG00000263072|dwES	chr16	3134527	3134579	BUD13|K562	52
chr16	3134129	3135129	+	XLOC_040566|u87|ENSG00000263072|dwES	chr16	3134573	3134628	RBFOX2|HepG2	55
chr16	3134129	3135129	+	XLOC_040566|u87|ENSG00000263072|dwES	chr16	3134747	3134784	HLTF|K562	37
chr16	3134129	3135129	+	XLOC_040566|u87|ENSG00000263072|dwES	chr16	3134550	3134581	FXR1|K562	31
chr16	3134129	3135129	+	XLOC_040566|u87|ENSG00000263072|dwES	chr16	3134743	3134805	HNRNPL|K562	62
chr16	3134129	3135129	+	XLOC_040566|u87|ENSG00000263072|dwES	chr16	3134485	3134547	PRPF8|HepG2	62
chr16	3134129	3135129	+	XLOC_040566|u87|ENSG00000263072|dwES	chr16	3134155	3134175	FASTKD2|K562	20
chr16	3134129	3135129	+	XLOC_040566|u87|ENSG00000263072|dwES	chr16	3134321	3134372	FKBP4|HepG2	51
chr16	3134129	3135129	+	XLOC_040566|u87|ENSG00000263072|dwES	chr16	3134752	3134798	YWHAG|K562	46
chr16	3134129	3135129	+	XLOC_040566|u87|ENSG00000263072|dwES	chr16	3134422	3134462	TBRG4|HepG2	40
chr16	3134129	3135129	+	XLOC_040566|u87|ENSG00000263072|dwES	chr16	3134519	3134561	SND1|HepG2	42
chr16	3134129	3135129	+	XLOC_040566|u87|ENSG00000263072|dwES	chr16	3134475	3134507	PPIL4|K562	32
chr16	3134129	3135129	+	XLOC_040566|u87|ENSG00000263072|dwES	chr16	3134309	3134351	HNRNPK|HepG2	42
chr16	3134129	3135129	+	XLOC_040566|u87|ENSG00000263072|dwES	chr16	3134760	3134799	ILF3|HepG2	39
chr16	3134129	3135129	+	XLOC_040566|u87|ENSG00000263072|dwES	chr16	3134753	3134785	TAF15|HepG2	32
chr16	3134129	3135129	+	XLOC_040566|u87|ENSG00000263072|dwES	chr16	3134730	3134779	XRN2|K562	49
chr16	3134129	3135129	+	XLOC_040566|u87|ENSG00000263072|dwES	chr16	3134140	3134185	RPS5|K562	45
chr16	3134129	3135129	+	XLOC_040566|u87|ENSG00000263072|dwES	chr16	3134184	3134192	TIA1|K562	8
chr16	3134129	3135129	+	XLOC_040566|u87|ENSG00000263072|dwES	chr16	3134515	3134552	SLTM|K562	37
chr16	3134129	3135129	+	XLOC_040566|u87|ENSG00000263072|dwES	chr16	3134300	3134328	PRPF8|K562	28
chr16	3134129	3135129	+	XLOC_040566|u87|ENSG00000263072|dwES	chr16	3134754	3134811	BCCIP|HepG2	57
chr16	3134129	3135129	+	XLOC_040566|u87|ENSG00000263072|dwES	chr16	3134601	3134639	RBM15|K562	38
chr16	3134129	3135129	+	XLOC_040566|u87|ENSG00000263072|dwES	chr16	3134757	3134795	SUGP2|HepG2	38
chr16	3134129	3135129	+	XLOC_040566|u87|ENSG00000263072|dwES	chr16	3134576	3134600	SLTM|K562	24
chr16	3134129	3135129	+	XLOC_040566|u87|ENSG00000263072|dwES	chr16	3134480	3134573	U2AF1|HepG2	93
chr16	3134129	3135129	+	XLOC_040566|u87|ENSG00000263072|dwES	chr16	3134751	3134808	RBFOX2|K562	57
chr16	3134129	3135129	+	XLOC_040566|u87|ENSG00000263072|dwES	chr16	3134243	3134268	GTF2F1|HepG2	25
chr16	3134129	3135129	+	XLOC_040566|u87|ENSG00000263072|dwES	chr16	3134299	3134321	TROVE2|HepG2	22
chr16	3134129	3135129	+	XLOC_040566|u87|ENSG00000263072|dwES	chr16	3134158	3134196	PUS1|K562	38
chr16	3134129	3135129	+	XLOC_040566|u87|ENSG00000263072|dwES	chr16	3134761	3134792	GTF2F1|HepG2	31
chr16	3134129	3135129	+	XLOC_040566|u87|ENSG00000263072|dwES	chr16	3134288	3134311	TAF15|K562	23
chr16	3134129	3135129	+	XLOC_040566|u87|ENSG00000263072|dwES	chr16	3134716	3134796	EIF3D|HepG2	80
chr16	3134129	3135129	+	XLOC_040566|u87|ENSG00000263072|dwES	chr16	3134749	3134806	GRWD1|HepG2	57
chr16	3134129	3135129	+	XLOC_040566|u87|ENSG00000263072|dwES	chr16	3134741	3134802	DDX3X|K562	61
chr16	3134129	3135129	+	XLOC_040566|u87|ENSG00000263072|dwES	chr16	3134248	3134283	XPO5|HepG2	35
chr16	3134129	3135129	+	XLOC_040566|u87|ENSG00000263072|dwES	chr16	3134350	3134389	HNRNPM|K562	39
chr16	3134129	3135129	+	XLOC_040566|u87|ENSG00000263072|dwES	chr16	3134367	3134410	DGCR8|HepG2	43
chr16	3134129	3135129	+	XLOC_040566|u87|ENSG00000263072|dwES	chr16	3134350	3134372	HNRNPA1|HepG2	22
chr16	3134129	3135129	+	XLOC_040566|u87|ENSG00000263072|dwES	chr16	3134727	3134765	EFTUD2|HepG2	38
chr16	3134129	3135129	+	XLOC_040566|u87|ENSG00000263072|dwES	chr16	3134732	3134799	TIA1|K562	67
chr16	3134129	3135129	+	XLOC_040566|u87|ENSG00000263072|dwES	chr16	3134485	3134521	PTBP1|HepG2	36
chr16	3134129	3135129	+	XLOC_040566|u87|ENSG00000263072|dwES	chr16	3134542	3134581	EFTUD2|HepG2	39
chr16	3134129	3135129	+	XLOC_040566|u87|ENSG00000263072|dwES	chr16	3134717	3134768	PPIG|HepG2	51
chr16	3134129	3135129	+	XLOC_040566|u87|ENSG00000263072|dwES	chr16	3134339	3134389	PPIG|HepG2	50
chr16	3134129	3135129	+	XLOC_040566|u87|ENSG00000263072|dwES	chr16	3134746	3134797	CSTF2|HepG2	51
chr16	3134129	3135129	+	XLOC_040566|u87|ENSG00000263072|dwES	chr16	3134500	3134539	EFTUD2|K562	39
chr16	3134129	3135129	+	XLOC_040566|u87|ENSG00000263072|dwES	chr16	3134748	3134797	AUH|HepG2	49
chr16	3134129	3135129	+	XLOC_040566|u87|ENSG00000263072|dwES	chr16	3134753	3134801	RBFOX2|K562	48
chr16	3134129	3135129	+	XLOC_040566|u87|ENSG00000263072|dwES	chr16	3134137	3134199	CSTF2|HEK293	62
chr16	3134129	3135129	+	XLOC_040566|u87|ENSG00000263072|dwES	chr16	3134581	3134622	IGF2BP1|HepG2	41
chr16	3134129	3135129	+	XLOC_040566|u87|ENSG00000263072|dwES	chr16	3134094	3134133	LSM11|HepG2	4
chr16	3134129	3135129	+	XLOC_040566|u87|ENSG00000263072|dwES	chr16	3134151	3134206	RBFOX2|K562	55
chr16	3134129	3135129	+	XLOC_040566|u87|ENSG00000263072|dwES	chr16	3134426	3134465	BUD13|HepG2	39
chr16	3134129	3135129	+	XLOC_040566|u87|ENSG00000263072|dwES	chr16	3134484	3134512	PTBP1|HepG2	28
chr16	3134129	3135129	+	XLOC_040566|u87|ENSG00000263072|dwES	chr16	3134718	3134751	DDX59|HepG2	33
chr16	3134129	3135129	+	XLOC_040566|u87|ENSG00000263072|dwES	chr16	3134757	3134798	ZNF622|K562	41
chr16	3134129	3135129	+	XLOC_040566|u87|ENSG00000263072|dwES	chr16	3134492	3134538	UCHL5|HepG2	46
chr16	3134129	3135129	+	XLOC_040566|u87|ENSG00000263072|dwES	chr16	3134484	3134531	RBM15|K562	47
chr16	3134129	3135129	+	XLOC_040566|u87|ENSG00000263072|dwES	chr16	3134360	3134389	TAF15|HepG2	29
chr16	3134129	3135129	+	XLOC_040566|u87|ENSG00000263072|dwES	chr16	3134513	3134549	DDX55|K562	36
chr16	3134129	3135129	+	XLOC_040566|u87|ENSG00000263072|dwES	chr16	3134747	3134815	MTPAP|K562	68
chr16	3134129	3135129	+	XLOC_040566|u87|ENSG00000263072|dwES	chr16	3134761	3134797	TAF15|HepG2	36
chr16	3134129	3135129	+	XLOC_040566|u87|ENSG00000263072|dwES	chr16	3134508	3134605	IGF2BP3|HepG2	97
chr16	3134129	3135129	+	XLOC_040566|u87|ENSG00000263072|dwES	chr16	3134413	3134421	SRSF1|K562	8
chr16	3134129	3135129	+	XLOC_040566|u87|ENSG00000263072|dwES	chr16	3134819	3134860	DDX55|HepG2	41
chr16	3134129	3135129	+	XLOC_040566|u87|ENSG00000263072|dwES	chr16	3134602	3134632	GRSF1|HepG2	30
chr16	3134129	3135129	+	XLOC_040566|u87|ENSG00000263072|dwES	chr16	3134763	3134794	DGCR8|K562	31
chr16	3134129	3135129	+	XLOC_040566|u87|ENSG00000263072|dwES	chr16	3134738	3134795	DDX3X|HepG2	57
chr16	3134129	3135129	+	XLOC_040566|u87|ENSG00000263072|dwES	chr16	3134712	3134816	PPIL4|K562	104
chr16	3134129	3135129	+	XLOC_040566|u87|ENSG00000263072|dwES	chr16	3134637	3134726	SRSF1|K562	89
chr16	3134129	3135129	+	XLOC_040566|u87|ENSG00000263072|dwES	chr16	3134508	3134623	SRSF9|HepG2	115
chr16	3134129	3135129	+	XLOC_040566|u87|ENSG00000263072|dwES	chr16	3134751	3134793	DDX3X|K562	42
chr16	3134129	3135129	+	XLOC_040566|u87|ENSG00000263072|dwES	chr16	3134287	3134313	DDX3X|HepG2	26
chr16	3134129	3135129	+	XLOC_040566|u87|ENSG00000263072|dwES	chr16	3134764	3134787	BUD13|HepG2	23
chr16	3134129	3135129	+	XLOC_040566|u87|ENSG00000263072|dwES	chr16	3134290	3134374	TROVE2|K562	84
chr16	3134129	3135129	+	XLOC_040566|u87|ENSG00000263072|dwES	chr16	3134342	3134383	TIA1|HepG2	41
chr16	3134129	3135129	+	XLOC_040566|u87|ENSG00000263072|dwES	chr16	3134333	3134376	RBM5|HepG2	43
chr16	3134129	3135129	+	XLOC_040566|u87|ENSG00000263072|dwES	chr16	3134746	3134818	HNRNPC|HepG2	72
chr16	3134129	3135129	+	XLOC_040566|u87|ENSG00000263072|dwES	chr16	3134760	3134804	QKI|K562	44
chr16	3134129	3135129	+	XLOC_040566|u87|ENSG00000263072|dwES	chr16	3134503	3134545	XRN2|K562	42
chr16	3134129	3135129	+	XLOC_040566|u87|ENSG00000263072|dwES	chr16	3134154	3134228	KHSRP|K562	74
chr16	3134129	3135129	+	XLOC_040566|u87|ENSG00000263072|dwES	chr16	3134540	3134564	HNRNPA1|K562	24
chr16	3134129	3135129	+	XLOC_040566|u87|ENSG00000263072|dwES	chr16	3134162	3134180	UCHL5|HepG2	18
chr16	3134129	3135129	+	XLOC_040566|u87|ENSG00000263072|dwES	chr16	3134419	3134443	SRSF1|HepG2	24
chr16	3134129	3135129	+	XLOC_040566|u87|ENSG00000263072|dwES	chr16	3134590	3134629	IGF2BP1|K562	39
chr16	3134129	3135129	+	XLOC_040566|u87|ENSG00000263072|dwES	chr16	3134761	3134794	LARP4|HepG2	33
chr16	3134129	3135129	+	XLOC_040566|u87|ENSG00000263072|dwES	chr16	3134761	3134792	CDC40|HepG2	31
chr16	3134129	3135129	+	XLOC_040566|u87|ENSG00000263072|dwES	chr16	3134597	3134628	SF3A3|HepG2	31
chr16	3134129	3135129	+	XLOC_040566|u87|ENSG00000263072|dwES	chr16	3134343	3134367	LARP4|HepG2	24
chr16	3134129	3135129	+	XLOC_040566|u87|ENSG00000263072|dwES	chr16	3134718	3134747	U2AF2|K562	29
chr16	3134129	3135129	+	XLOC_040566|u87|ENSG00000263072|dwES	chr16	3134351	3134392	BUD13|HepG2	41
chr16	3134129	3135129	+	XLOC_040566|u87|ENSG00000263072|dwES	chr16	3134279	3134305	GTF2F1|HepG2	26
chr16	3134129	3135129	+	XLOC_040566|u87|ENSG00000263072|dwES	chr16	3134763	3134791	RPS5|HepG2	28
chr16	3134129	3135129	+	XLOC_040566|u87|ENSG00000263072|dwES	chr16	3134579	3134613	TAF15|K562	34
chr16	3134129	3135129	+	XLOC_040566|u87|ENSG00000263072|dwES	chr16	3134373	3134459	RBM15|K562	86
chr16	3134129	3135129	+	XLOC_040566|u87|ENSG00000263072|dwES	chr16	3134322	3134360	U2AF2|K562	38
chr16	3134129	3135129	+	XLOC_040566|u87|ENSG00000263072|dwES	chr16	3134595	3134632	LARP4|HepG2	37
chr16	3134129	3135129	+	XLOC_040566|u87|ENSG00000263072|dwES	chr16	3134747	3134795	GEMIN5|K562	48
chr16	3134129	3135129	+	XLOC_040566|u87|ENSG00000263072|dwES	chr16	3134508	3134555	XRCC6|HepG2	47
chr16	3134129	3135129	+	XLOC_040566|u87|ENSG00000263072|dwES	chr16	3134281	3134375	RBM22|HepG2	94
chr16	3134129	3135129	+	XLOC_040566|u87|ENSG00000263072|dwES	chr16	3134769	3134791	XRCC6|HepG2	22
chr16	3134129	3135129	+	XLOC_040566|u87|ENSG00000263072|dwES	chr16	3134349	3134370	HNRNPC|HepG2	21
chr16	3134129	3135129	+	XLOC_040566|u87|ENSG00000263072|dwES	chr16	3134724	3134769	NKRF|HepG2	45
chr16	3134129	3135129	+	XLOC_040566|u87|ENSG00000263072|dwES	chr16	3134758	3134800	LARP4|HepG2	42
chr16	3134129	3135129	+	XLOC_040566|u87|ENSG00000263072|dwES	chr16	3134520	3134562	RBM15|HepG2	42
chr16	3134129	3135129	+	XLOC_040566|u87|ENSG00000263072|dwES	chr16	3134589	3134640	SRSF1|HepG2	51
chr16	3134129	3135129	+	XLOC_040566|u87|ENSG00000263072|dwES	chr16	3134573	3134654	MTPAP|K562	81
chr16	3134129	3135129	+	XLOC_040566|u87|ENSG00000263072|dwES	chr16	3134758	3134784	RBFOX2|HepG2	26
chr16	3134129	3135129	+	XLOC_040566|u87|ENSG00000263072|dwES	chr16	3134598	3134632	CSTF2T|HepG2	34
chr16	3134129	3135129	+	XLOC_040566|u87|ENSG00000263072|dwES	chr16	3134755	3134819	NOLC1|K562	64
chr16	3134129	3135129	+	XLOC_040566|u87|ENSG00000263072|dwES	chr16	3134751	3134805	XRCC6|K562	54
chr16	3134129	3135129	+	XLOC_040566|u87|ENSG00000263072|dwES	chr16	3134354	3134388	HNRNPUL1|HepG2	34
chr16	3134129	3135129	+	XLOC_040566|u87|ENSG00000263072|dwES	chr16	3134479	3134536	SLTM|HepG2	57
chr16	3134129	3135129	+	XLOC_040566|u87|ENSG00000263072|dwES	chr16	3134354	3134382	TAF15|HepG2	28
chr16	3134129	3135129	+	XLOC_040566|u87|ENSG00000263072|dwES	chr16	3134745	3134796	KHSRP|K562	51
chr16	3134129	3135129	+	XLOC_040566|u87|ENSG00000263072|dwES	chr16	3134723	3134799	CSTF2T|HEK293	76
chr16	3134129	3135129	+	XLOC_040566|u87|ENSG00000263072|dwES	chr16	3134444	3134470	UPF1|K562	26
chr16	3134129	3135129	+	XLOC_040566|u87|ENSG00000263072|dwES	chr16	3134299	3134332	CSTF2T|HepG2	33
chr16	3134129	3135129	+	XLOC_040566|u87|ENSG00000263072|dwES	chr16	3134598	3134613	EIF3D|HepG2	15
chr16	3134129	3135129	+	XLOC_040566|u87|ENSG00000263072|dwES	chr16	3134773	3134807	RPS5|HepG2	34
chr16	3134129	3135129	+	XLOC_040566|u87|ENSG00000263072|dwES	chr16	3134436	3134444	UPF1|K562	8
chr16	3134129	3135129	+	XLOC_040566|u87|ENSG00000263072|dwES	chr16	3134547	3134578	SMNDC1|K562	31
chr16	3134129	3135129	+	XLOC_040566|u87|ENSG00000263072|dwES	chr16	3134601	3134625	RBM5|HepG2	24
chr16	3134129	3135129	+	XLOC_040566|u87|ENSG00000263072|dwES	chr16	3134145	3134193	TAF15|K562	48
chr16	3134129	3135129	+	XLOC_040566|u87|ENSG00000263072|dwES	chr16	3134175	3134203	XPO5|HepG2	28
chr16	3134129	3135129	+	XLOC_040566|u87|ENSG00000263072|dwES	chr16	3134622	3134667	CSTF2|HepG2	45
chr16	3134129	3135129	+	XLOC_040566|u87|ENSG00000263072|dwES	chr16	3134350	3134416	RBM15|K562	66
chr16	3134129	3135129	+	XLOC_040566|u87|ENSG00000263072|dwES	chr16	3134759	3134799	SUPV3L1|HepG2	40
chr16	3134129	3135129	+	XLOC_040566|u87|ENSG00000263072|dwES	chr16	3134747	3134796	CDC40|HepG2	49
chr16	3134129	3135129	+	XLOC_040566|u87|ENSG00000263072|dwES	chr16	3134750	3134802	HNRNPC|HepG2	52
chr16	3134129	3135129	+	XLOC_040566|u87|ENSG00000263072|dwES	chr16	3134762	3134794	U2AF1|K562	32
chr16	3134129	3135129	+	XLOC_040566|u87|ENSG00000263072|dwES	chr16	3134754	3134820	U2AF2|K562	66
chr16	3134129	3135129	+	XLOC_040566|u87|ENSG00000263072|dwES	chr16	3134471	3134518	FAM120A|HepG2	47
chr16	3134129	3135129	+	XLOC_040566|u87|ENSG00000263072|dwES	chr16	3134766	3134798	TROVE2|HepG2	32
chr16	3134129	3135129	+	XLOC_040566|u87|ENSG00000263072|dwES	chr16	3134593	3134634	PRPF8|K562	41
chr16	3134129	3135129	+	XLOC_040566|u87|ENSG00000263072|dwES	chr16	3134498	3134542	XRN2|HepG2	44
chr16	3134129	3135129	+	XLOC_040566|u87|ENSG00000263072|dwES	chr16	3134578	3134629	TIA1|K562	51
chr16	3134129	3135129	+	XLOC_040566|u87|ENSG00000263072|dwES	chr16	3134554	3134622	TIA1|K562	68
chr16	3134129	3135129	+	XLOC_040566|u87|ENSG00000263072|dwES	chr16	3134691	3134775	SRSF1|HepG2	84
chr16	3134129	3135129	+	XLOC_040566|u87|ENSG00000263072|dwES	chr16	3134285	3134316	HNRNPK|K562	31
chr16	3134129	3135129	+	XLOC_040566|u87|ENSG00000263072|dwES	chr16	3134282	3134299	FASTKD2|HepG2	17
chr16	3134129	3135129	+	XLOC_040566|u87|ENSG00000263072|dwES	chr16	3134270	3134311	EFTUD2|HepG2	41
chr16	3134129	3135129	+	XLOC_040566|u87|ENSG00000263072|dwES	chr16	3134766	3134795	GTF2F1|HepG2	29
chr16	3134129	3135129	+	XLOC_040566|u87|ENSG00000263072|dwES	chr16	3134488	3134541	SRSF1|HepG2	53
chr16	3134129	3135129	+	XLOC_040566|u87|ENSG00000263072|dwES	chr16	3134601	3134625	RBM15|HepG2	24
chr16	3134129	3135129	+	XLOC_040566|u87|ENSG00000263072|dwES	chr16	3134760	3134800	TAF15|K562	40
chr16	3134129	3135129	+	XLOC_040566|u87|ENSG00000263072|dwES	chr16	3134581	3134624	RBM5|HepG2	43
chr16	3134129	3135129	+	XLOC_040566|u87|ENSG00000263072|dwES	chr16	3134770	3134794	SMNDC1|K562	24
chr16	3134129	3135129	+	XLOC_040566|u87|ENSG00000263072|dwES	chr16	3134274	3134317	GRSF1|HepG2	43
chr16	3134129	3135129	+	XLOC_040566|u87|ENSG00000263072|dwES	chr16	3134165	3134204	TRA2A|HepG2	39
chr16	3134129	3135129	+	XLOC_040566|u87|ENSG00000263072|dwES	chr16	3134176	3134204	TIA1|HepG2	28
chr16	3134129	3135129	+	XLOC_040566|u87|ENSG00000263072|dwES	chr16	3134078	3134136	HNRNPL|HepG2	7
chr16	3134129	3135129	+	XLOC_040566|u87|ENSG00000263072|dwES	chr16	3134492	3134542	U2AF1|K562	50
chr16	3134129	3135129	+	XLOC_040566|u87|ENSG00000263072|dwES	chr16	3134779	3134815	FXR1|K562	36
chr16	3134129	3135129	+	XLOC_040566|u87|ENSG00000263072|dwES	chr16	3134771	3134799	TROVE2|HepG2	28
chr16	3134129	3135129	+	XLOC_040566|u87|ENSG00000263072|dwES	chr16	3134508	3134577	BUD13|K562	69
chr16	3134129	3135129	+	XLOC_040566|u87|ENSG00000263072|dwES	chr16	3134166	3134203	RPS5|HepG2	37
chr16	3134129	3135129	+	XLOC_040566|u87|ENSG00000263072|dwES	chr16	3134735	3134792	HNRNPU|HepG2	57
chr16	3134129	3135129	+	XLOC_040566|u87|ENSG00000263072|dwES	chr16	3134532	3134559	NCBP2|K562	27
chr16	3134129	3135129	+	XLOC_040566|u87|ENSG00000263072|dwES	chr16	3134590	3134630	SAFB2|K562	40
chr16	3134129	3135129	+	XLOC_040566|u87|ENSG00000263072|dwES	chr16	3134754	3134774	PPIG|HepG2	20
chr16	3134129	3135129	+	XLOC_040566|u87|ENSG00000263072|dwES	chr16	3134731	3134784	TNRC6A|K562	53
chr16	3134129	3135129	+	XLOC_040566|u87|ENSG00000263072|dwES	chr16	3134166	3134196	XRCC6|K562	30
chr16	3134129	3135129	+	XLOC_040566|u87|ENSG00000263072|dwES	chr16	3134306	3134356	HNRNPK|HepG2	50
chr16	3134129	3135129	+	XLOC_040566|u87|ENSG00000263072|dwES	chr16	3134725	3134795	U2AF1|HepG2	70
chr16	3134129	3135129	+	XLOC_040566|u87|ENSG00000263072|dwES	chr16	3134281	3134320	SMNDC1|K562	39
chr16	3134129	3135129	+	XLOC_040566|u87|ENSG00000263072|dwES	chr16	3134526	3134578	HNRNPC|HepG2	52
chr16	3134129	3135129	+	XLOC_040566|u87|ENSG00000263072|dwES	chr16	3134668	3134783	SRSF1|HepG2	115
chr16	3134129	3135129	+	XLOC_040566|u87|ENSG00000263072|dwES	chr16	3134723	3134779	HNRNPC|HeLa	56
chr16	3134129	3135129	+	XLOC_040566|u87|ENSG00000263072|dwES	chr16	3134740	3134821	U2AF2|HepG2	81
chr16	3134129	3135129	+	XLOC_040566|u87|ENSG00000263072|dwES	chr16	3134164	3134206	NKRF|HepG2	42
chr16	3134129	3135129	+	XLOC_040566|u87|ENSG00000263072|dwES	chr16	3134732	3134766	AGGF1|HepG2	34
chr16	3134129	3135129	+	XLOC_040566|u87|ENSG00000263072|dwES	chr16	3134735	3134805	GRWD1|HepG2	70
chr16	3134129	3135129	+	XLOC_040566|u87|ENSG00000263072|dwES	chr16	3134523	3134572	RBFOX2|K562	49
chr16	3134129	3135129	+	XLOC_040566|u87|ENSG00000263072|dwES	chr16	3134331	3134364	LARP7|HepG2	33
chr16	3134129	3135129	+	XLOC_040566|u87|ENSG00000263072|dwES	chr16	3134296	3134327	PRPF8|HepG2	31
chr16	3134129	3135129	+	XLOC_040566|u87|ENSG00000263072|dwES	chr16	3134553	3134609	U2AF2|HepG2	56
chr16	3134129	3135129	+	XLOC_040566|u87|ENSG00000263072|dwES	chr16	3134087	3134138	RBFOX2|HepG2	9
chr16	3134129	3135129	+	XLOC_040566|u87|ENSG00000263072|dwES	chr16	3134760	3134810	HNRNPL|HepG2	50
chr16	3134129	3135129	+	XLOC_040566|u87|ENSG00000263072|dwES	chr16	3134752	3134785	CSTF2T|K562	33
chr16	3134129	3135129	+	XLOC_040566|u87|ENSG00000263072|dwES	chr16	3134462	3134573	RBFOX2|HepG2	111
chr16	3134129	3135129	+	XLOC_040566|u87|ENSG00000263072|dwES	chr16	3134589	3134641	RBM15|K562	52
chr16	3134129	3135129	+	XLOC_040566|u87|ENSG00000263072|dwES	chr16	3134474	3134588	NKRF|HepG2	114
chr16	3134129	3135129	+	XLOC_040566|u87|ENSG00000263072|dwES	chr16	3134356	3134387	GRWD1|HepG2	31
chr16	3134129	3135129	+	XLOC_040566|u87|ENSG00000263072|dwES	chr16	3134311	3134386	RBM15|HepG2	75
chr16	3134129	3135129	+	XLOC_040566|u87|ENSG00000263072|dwES	chr16	3134487	3134513	DGCR8|K562	26
chr16	3134129	3135129	+	XLOC_040566|u87|ENSG00000263072|dwES	chr16	3134543	3134567	NOLC1|K562	24
chr16	3134129	3135129	+	XLOC_040566|u87|ENSG00000263072|dwES	chr16	3134471	3134503	BUD13|HepG2	32
chr16	3134129	3135129	+	XLOC_040566|u87|ENSG00000263072|dwES	chr16	3134583	3134642	BUD13|HepG2	59
chr16	3134129	3135129	+	XLOC_040566|u87|ENSG00000263072|dwES	chr16	3134536	3134572	CPSF6|K562	36
chr16	3134129	3135129	+	XLOC_040566|u87|ENSG00000263072|dwES	chr16	3134724	3134789	HNRNPU|K562	65
chr16	3134129	3135129	+	XLOC_040566|u87|ENSG00000263072|dwES	chr16	3134523	3134571	POLR2G|HepG2	48
chr16	3134129	3135129	+	XLOC_040566|u87|ENSG00000263072|dwES	chr16	3134744	3134805	UCHL5|HepG2	61
chr16	3134129	3135129	+	XLOC_040566|u87|ENSG00000263072|dwES	chr16	3134602	3134633	POLR2G|HepG2	31
chr16	3134129	3135129	+	XLOC_040566|u87|ENSG00000263072|dwES	chr16	3134626	3134650	GRWD1|HepG2	24
chr16	3134129	3135129	+	XLOC_040566|u87|ENSG00000263072|dwES	chr16	3134413	3134462	RBFOX2|HepG2	49
chr16	3134129	3135129	+	XLOC_040566|u87|ENSG00000263072|dwES	chr16	3134772	3134805	HNRNPL|HepG2	33
chr16	3134129	3135129	+	XLOC_040566|u87|ENSG00000263072|dwES	chr16	3134258	3134290	U2AF1|K562	32
chr16	3134129	3135129	+	XLOC_040566|u87|ENSG00000263072|dwES	chr16	3134758	3134804	UCHL5|K562	46
chr16	3134129	3135129	+	XLOC_040566|u87|ENSG00000263072|dwES	chr16	3134588	3134643	PRPF8|HepG2	55
chr16	3134129	3135129	+	XLOC_040566|u87|ENSG00000263072|dwES	chr16	3134109	3134136	RBFOX2|K562	7
chr16	3134129	3135129	+	XLOC_040566|u87|ENSG00000263072|dwES	chr16	3134697	3134749	SRSF9|HepG2	52
chr16	3134129	3135129	+	XLOC_040566|u87|ENSG00000263072|dwES	chr16	3134535	3134584	PRPF8|K562	49
chr16	3134129	3135129	+	XLOC_040566|u87|ENSG00000263072|dwES	chr16	3134755	3134804	DDX55|K562	49
chr16	3134129	3135129	+	XLOC_040566|u87|ENSG00000263072|dwES	chr16	3134136	3134209	RBFOX2|K562	73
chr16	3134129	3135129	+	XLOC_040566|u87|ENSG00000263072|dwES	chr16	3134170	3134209	PTBP1|K562	39
chr16	3134129	3135129	+	XLOC_040566|u87|ENSG00000263072|dwES	chr16	3134758	3134797	LSM11|K562	39
chr16	3134129	3135129	+	XLOC_040566|u87|ENSG00000263072|dwES	chr16	3134292	3134311	XRCC6|HepG2	19
chr16	3134129	3135129	+	XLOC_040566|u87|ENSG00000263072|dwES	chr16	3134269	3134304	ILF3|HepG2	35
chr16	3134129	3135129	+	XLOC_040566|u87|ENSG00000263072|dwES	chr16	3134476	3134573	RBM15|HepG2	97
chr16	3134129	3135129	+	XLOC_040566|u87|ENSG00000263072|dwES	chr16	3134582	3134630	HNRNPC|HepG2	48
chr16	3134129	3135129	+	XLOC_040566|u87|ENSG00000263072|dwES	chr16	3134512	3134623	TIA1|HepG2	111
chr16	3134129	3135129	+	XLOC_040566|u87|ENSG00000263072|dwES	chr16	3134733	3134786	RBM22|HepG2	53
chr16	3134129	3135129	+	XLOC_040566|u87|ENSG00000263072|dwES	chr16	3134484	3134517	FXR1|K562	33
chr16	3134129	3135129	+	XLOC_040566|u87|ENSG00000263072|dwES	chr16	3134490	3134541	HNRNPU|K562	51
chr16	3134129	3135129	+	XLOC_040566|u87|ENSG00000263072|dwES	chr16	3134301	3134309	HNRNPU|K562	8
chr16	3134129	3135129	+	XLOC_040566|u87|ENSG00000263072|dwES	chr16	3134427	3134458	HNRNPC|HepG2	31
chr16	3134129	3135129	+	XLOC_040566|u87|ENSG00000263072|dwES	chr16	3134527	3134563	TROVE2|HepG2	36
chr16	3134129	3135129	+	XLOC_040566|u87|ENSG00000263072|dwES	chr16	3134771	3134796	DDX6|HepG2	25
chr16	3134129	3135129	+	XLOC_040566|u87|ENSG00000263072|dwES	chr16	3134761	3134801	RBM5|HepG2	40
chr16	3134129	3135129	+	XLOC_040566|u87|ENSG00000263072|dwES	chr16	3134710	3134772	HNRNPU|K562	62
chr16	3134129	3135129	+	XLOC_040566|u87|ENSG00000263072|dwES	chr16	3134521	3134569	RPS5|HepG2	48
chr16	3134129	3135129	+	XLOC_040566|u87|ENSG00000263072|dwES	chr16	3134768	3134798	SND1|HepG2	30
chr16	3134129	3135129	+	XLOC_040566|u87|ENSG00000263072|dwES	chr16	3134531	3134552	CDC40|HepG2	21
chr16	3134129	3135129	+	XLOC_040566|u87|ENSG00000263072|dwES	chr16	3134753	3134798	DDX59|HepG2	45
chr16	3134129	3135129	+	XLOC_040566|u87|ENSG00000263072|dwES	chr16	3134763	3134800	UCHL5|HepG2	37
chr16	3134129	3135129	+	XLOC_040566|u87|ENSG00000263072|dwES	chr16	3134760	3134793	RBM15|K562	33
chr16	3134129	3135129	+	XLOC_040566|u87|ENSG00000263072|dwES	chr16	3134320	3134381	RBFOX2|HepG2	61
chr16	3134129	3135129	+	XLOC_040566|u87|ENSG00000263072|dwES	chr16	3134745	3134803	NKRF|HepG2	58
chr16	3134129	3135129	+	XLOC_040566|u87|ENSG00000263072|dwES	chr16	3134740	3134797	HNRNPA1|HepG2	57
chr16	3134129	3135129	+	XLOC_040566|u87|ENSG00000263072|dwES	chr16	3134724	3134814	POLR2G|HepG2	90
chr16	3134129	3135129	+	XLOC_040566|u87|ENSG00000263072|dwES	chr16	3134758	3134792	FXR1|K562	34
chr16	3134129	3135129	+	XLOC_040566|u87|ENSG00000263072|dwES	chr16	3134738	3134807	RBM15|K562	69
chr16	3134129	3135129	+	XLOC_040566|u87|ENSG00000263072|dwES	chr16	3134510	3134570	BCCIP|HepG2	60
chr16	3134129	3135129	+	XLOC_040566|u87|ENSG00000263072|dwES	chr16	3134759	3134786	AKAP8L|K562	27
chr16	3134129	3135129	+	XLOC_040566|u87|ENSG00000263072|dwES	chr16	3134762	3134798	GTF2F1|K562	36
chr16	3134129	3135129	+	XLOC_040566|u87|ENSG00000263072|dwES	chr16	3134541	3134581	DGCR8|HepG2	40
chr16	3134129	3135129	+	XLOC_040566|u87|ENSG00000263072|dwES	chr16	3134740	3134778	LARP7|K562	38
chr16	3134129	3135129	+	XLOC_040566|u87|ENSG00000263072|dwES	chr16	3134598	3134635	NKRF|HepG2	37
chr16	3134129	3135129	+	XLOC_040566|u87|ENSG00000263072|dwES	chr16	3134550	3134575	RPS3|HepG2	25
chr16	3134129	3135129	+	XLOC_040566|u87|ENSG00000263072|dwES	chr16	3134763	3134784	GNL3|K562	21
chr16	3134129	3135129	+	XLOC_040566|u87|ENSG00000263072|dwES	chr16	3134721	3134769	FAM120A|HepG2	48
chr16	3134129	3135129	+	XLOC_040566|u87|ENSG00000263072|dwES	chr16	3134721	3134813	POLR2G|HepG2	92
chr16	3134129	3135129	+	XLOC_040566|u87|ENSG00000263072|dwES	chr16	3134483	3134529	EFTUD2|HepG2	46
chr16	3134129	3135129	+	XLOC_040566|u87|ENSG00000263072|dwES	chr16	3134357	3134392	EIF3H|HepG2	35
chr16	3134129	3135129	+	XLOC_040566|u87|ENSG00000263072|dwES	chr16	3134530	3134564	DDX6|HepG2	34
chr16	3134129	3135129	+	XLOC_040566|u87|ENSG00000263072|dwES	chr16	3134763	3134796	DGCR8|HepG2	33
chr16	3134129	3135129	+	XLOC_040566|u87|ENSG00000263072|dwES	chr16	3134594	3134631	TIA1|HepG2	37
chr16	3134129	3135129	+	XLOC_040566|u87|ENSG00000263072|dwES	chr16	3134763	3134806	DHX30|HepG2	43
chr16	3134129	3135129	+	XLOC_040566|u87|ENSG00000263072|dwES	chr16	3134186	3134219	TROVE2|K562	33
chr16	3134129	3135129	+	XLOC_040566|u87|ENSG00000263072|dwES	chr16	3134750	3134784	FMR1|K562	34
chr16	3134129	3135129	+	XLOC_040566|u87|ENSG00000263072|dwES	chr16	3134478	3134555	SRSF1|HepG2	77
chr16	3134129	3135129	+	XLOC_040566|u87|ENSG00000263072|dwES	chr16	3134509	3134580	AKAP8L|K562	71
chr16	3134129	3135129	+	XLOC_040566|u87|ENSG00000263072|dwES	chr16	3134599	3134634	HNRNPA1|K562	35
chr16	3134129	3135129	+	XLOC_040566|u87|ENSG00000263072|dwES	chr16	3134555	3134569	EIF3D|HepG2	14
chr16	3134129	3135129	+	XLOC_040566|u87|ENSG00000263072|dwES	chr16	3134767	3134797	ZNF622|K562	30
chr16	3134129	3135129	+	XLOC_040566|u87|ENSG00000263072|dwES	chr16	3134549	3134574	GRSF1|HepG2	25
chr16	3134129	3135129	+	XLOC_040566|u87|ENSG00000263072|dwES	chr16	3134346	3134373	HNRNPA1|K562	27
chr16	3134129	3135129	+	XLOC_040566|u87|ENSG00000263072|dwES	chr16	3134744	3134790	SLTM|HepG2	46
chr16	3134129	3135129	+	XLOC_040566|u87|ENSG00000263072|dwES	chr16	3134591	3134625	BUD13|K562	34
chr16	3134129	3135129	+	XLOC_040566|u87|ENSG00000263072|dwES	chr16	3134538	3134578	TROVE2|K562	40
chr16	3134129	3135129	+	XLOC_040566|u87|ENSG00000263072|dwES	chr16	3134736	3134773	SAFB2|K562	37
chr16	3134129	3135129	+	XLOC_040566|u87|ENSG00000263072|dwES	chr16	3134170	3134204	TIA1|HepG2	34
chr16	3134129	3135129	+	XLOC_040566|u87|ENSG00000263072|dwES	chr16	3134083	3134131	DROSHA|K562	2
chr16	3134129	3135129	+	XLOC_040566|u87|ENSG00000263072|dwES	chr16	3134520	3134553	XRCC6|K562	33
chr16	3134129	3135129	+	XLOC_040566|u87|ENSG00000263072|dwES	chr16	3134601	3134634	RBM15|HepG2	33
chr16	3134129	3135129	+	XLOC_040566|u87|ENSG00000263072|dwES	chr16	3134747	3134794	XPO5|HepG2	47
chr16	3134129	3135129	+	XLOC_040566|u87|ENSG00000263072|dwES	chr16	3134523	3134589	AUH|HepG2	66
chr16	3134129	3135129	+	XLOC_040566|u87|ENSG00000263072|dwES	chr16	3134560	3134636	RBFOX2|HepG2	76
chr16	3134129	3135129	+	XLOC_040566|u87|ENSG00000263072|dwES	chr16	3134603	3134639	NCBP2|HepG2	36
chr16	3134129	3135129	+	XLOC_040566|u87|ENSG00000263072|dwES	chr16	3134770	3134796	RBM15|HepG2	26
chr16	3134129	3135129	+	XLOC_040566|u87|ENSG00000263072|dwES	chr16	3134745	3134799	U2AF1|HepG2	54
chr16	3134129	3135129	+	XLOC_040566|u87|ENSG00000263072|dwES	chr16	3134752	3134802	MTPAP|K562	50
chr16	3134129	3135129	+	XLOC_040566|u87|ENSG00000263072|dwES	chr16	3134438	3134515	NKRF|HepG2	77
chr16	3134129	3135129	+	XLOC_040566|u87|ENSG00000263072|dwES	chr16	3134595	3134630	PPIG|HepG2	35
chr16	3134129	3135129	+	XLOC_040566|u87|ENSG00000263072|dwES	chr16	3134747	3134784	PTBP1|K562	37
chr16	3134129	3135129	+	XLOC_040566|u87|ENSG00000263072|dwES	chr16	3134274	3134299	RBM15|HepG2	25
chr16	3134129	3135129	+	XLOC_040566|u87|ENSG00000263072|dwES	chr16	3134277	3134325	DDX3X|HepG2	48
chr16	3134129	3135129	+	XLOC_040566|u87|ENSG00000263072|dwES	chr16	3134534	3134581	SRSF9|HepG2	47
chr16	3134129	3135129	+	XLOC_040566|u87|ENSG00000263072|dwES	chr16	3134605	3134641	BUD13|HepG2	36
chr16	3134129	3135129	+	XLOC_040566|u87|ENSG00000263072|dwES	chr16	3134358	3134382	NKRF|HepG2	24
chr16	3134129	3135129	+	XLOC_040566|u87|ENSG00000263072|dwES	chr16	3134716	3134792	TIA1|K562	76
chr16	3134129	3135129	+	XLOC_040566|u87|ENSG00000263072|dwES	chr16	3134731	3134741	TBRG4|HepG2	10
chr16	3134129	3135129	+	XLOC_040566|u87|ENSG00000263072|dwES	chr16	3134761	3134778	SUGP2|HepG2	17
chr16	3134129	3135129	+	XLOC_040566|u87|ENSG00000263072|dwES	chr16	3134767	3134803	BUD13|K562	36
chr16	3134129	3135129	+	XLOC_040566|u87|ENSG00000263072|dwES	chr16	3134309	3134335	LSM11|K562	26
chr16	3134129	3135129	+	XLOC_040566|u87|ENSG00000263072|dwES	chr16	3134547	3134564	PRPF8|HepG2	17
chr16	3134129	3135129	+	XLOC_040566|u87|ENSG00000263072|dwES	chr16	3134748	3134818	FASTKD2|HepG2	70
chr16	3134129	3135129	+	XLOC_040566|u87|ENSG00000263072|dwES	chr16	3134494	3134582	HNRNPC|HepG2	88
chr16	3134129	3135129	+	XLOC_040566|u87|ENSG00000263072|dwES	chr16	3134152	3134207	RBFOX2|HepG2	55
chr16	3134129	3135129	+	XLOC_040566|u87|ENSG00000263072|dwES	chr16	3134328	3134372	DDX42|K562	44
chr16	3134129	3135129	+	XLOC_040566|u87|ENSG00000263072|dwES	chr16	3134761	3134797	RPS3|HepG2	36
chr16	3134129	3135129	+	XLOC_040566|u87|ENSG00000263072|dwES	chr16	3134069	3134156	HNRNPA1|HepG2	27
chr16	3134129	3135129	+	XLOC_040566|u87|ENSG00000263072|dwES	chr16	3134619	3134640	PPIG|HepG2	21
chr16	3134129	3135129	+	XLOC_040566|u87|ENSG00000263072|dwES	chr16	3134767	3134792	SF3B4|HepG2	25
chr16	3134129	3135129	+	XLOC_040566|u87|ENSG00000263072|dwES	chr16	3134604	3134649	LSM11|HepG2	45
chr16	3134129	3135129	+	XLOC_040566|u87|ENSG00000263072|dwES	chr16	3134591	3134624	IGF2BP3|HepG2	33
chr16	3134129	3135129	+	XLOC_040566|u87|ENSG00000263072|dwES	chr16	3134338	3134387	IGF2BP3|HepG2	49
chr16	3134129	3135129	+	XLOC_040566|u87|ENSG00000263072|dwES	chr16	3134347	3134371	SRSF1|K562	24
chr16	3134129	3135129	+	XLOC_040566|u87|ENSG00000263072|dwES	chr16	3134736	3134806	EIF3D|HepG2	70
chr16	3134129	3135129	+	XLOC_040566|u87|ENSG00000263072|dwES	chr16	3134554	3134604	EIF3H|HepG2	50
chr16	3134129	3135129	+	XLOC_040566|u87|ENSG00000263072|dwES	chr16	3134758	3134802	BUD13|HepG2	44
chr16	3134129	3135129	+	XLOC_040566|u87|ENSG00000263072|dwES	chr16	3134512	3134578	TIA1|K562	66
chr16	3134129	3135129	+	XLOC_040566|u87|ENSG00000263072|dwES	chr16	3134094	3134151	RBFOX2|K562	22
chr16	3134129	3135129	+	XLOC_040566|u87|ENSG00000263072|dwES	chr16	3134767	3134801	EIF3H|HepG2	34
chr16	3134129	3135129	+	XLOC_040566|u87|ENSG00000263072|dwES	chr16	3134512	3134568	TIA1|HepG2	56
chr16	3134129	3135129	+	XLOC_040566|u87|ENSG00000263072|dwES	chr16	3134505	3134546	XRCC6|HepG2	41
chr16	3134129	3135129	+	XLOC_040566|u87|ENSG00000263072|dwES	chr16	3134272	3134373	RBM15|K562	101
chr16	3134129	3135129	+	XLOC_040566|u87|ENSG00000263072|dwES	chr16	3134741	3134772	TBRG4|HepG2	31
chr16	3134129	3135129	+	XLOC_040566|u87|ENSG00000263072|dwES	chr16	3134629	3134638	EXOSC5|K562	9
chr16	3134129	3135129	+	XLOC_040566|u87|ENSG00000263072|dwES	chr16	3134753	3134799	U2AF1|K562	46
chr16	3134129	3135129	+	XLOC_040566|u87|ENSG00000263072|dwES	chr16	3134340	3134379	SRSF1|HepG2	39
chr16	3134129	3135129	+	XLOC_040566|u87|ENSG00000263072|dwES	chr16	3134752	3134793	RBM27|K562	41
chr16	3134129	3135129	+	XLOC_040566|u87|ENSG00000263072|dwES	chr16	3134422	3134457	PTBP1|HepG2	35
chr16	3134129	3135129	+	XLOC_040566|u87|ENSG00000263072|dwES	chr16	3134788	3134815	SRSF1|K562	27
chr16	3134129	3135129	+	XLOC_040566|u87|ENSG00000263072|dwES	chr16	3134773	3134796	DGCR8|HepG2	23
chr16	3134129	3135129	+	XLOC_040566|u87|ENSG00000263072|dwES	chr16	3134297	3134374	XRN2|HepG2	77
chr16	3134129	3135129	+	XLOC_040566|u87|ENSG00000263072|dwES	chr16	3134757	3134798	CSTF2|HepG2	41
chr16	3134129	3135129	+	XLOC_040566|u87|ENSG00000263072|dwES	chr16	3134270	3134324	RBM15|K562	54
chr16	3134129	3135129	+	XLOC_040566|u87|ENSG00000263072|dwES	chr16	3134642	3134702	SRSF1|K562	60
chr16	3134129	3135129	+	XLOC_040566|u87|ENSG00000263072|dwES	chr16	3134756	3134802	SND1|K562	46
chr16	3134129	3135129	+	XLOC_040566|u87|ENSG00000263072|dwES	chr16	3134745	3134799	DDX55|K562	54
chr16	3134129	3135129	+	XLOC_040566|u87|ENSG00000263072|dwES	chr16	3134607	3134644	RBM22|HepG2	37
chr10	79814112	79815112	+	XLOC_040566|u87|ENSG00000225484|dwES	chr10	79814682	79814740	BUD13|HepG2	58
chr10	79814112	79815112	+	XLOC_040566|u87|ENSG00000225484|dwES	chr10	79814704	79814716	DDX3X|K562	12
chr10	79814112	79815112	+	XLOC_040566|u87|ENSG00000225484|dwES	chr10	79814702	79814717	FTO|K562	15
chr10	79814112	79815112	+	XLOC_040566|u87|ENSG00000225484|dwES	chr10	79814611	79814629	SRSF7|K562	18
chr10	79814112	79815112	+	XLOC_040566|u87|ENSG00000225484|dwES	chr10	79814692	79814730	BUD13|K562	38
chr10	79814112	79815112	+	XLOC_040566|u87|ENSG00000225484|dwES	chr10	79814712	79814716	DDX24|K562	4
chr10	79814112	79815112	+	XLOC_040566|u87|ENSG00000225484|dwES	chr10	79814610	79814636	BUD13|K562	26
chr10	79814112	79815112	+	XLOC_040566|u87|ENSG00000225484|dwES	chr10	79814612	79814664	ZNF622|K562	52
chr10	79814112	79815112	+	XLOC_040566|u87|ENSG00000225484|dwES	chr10	79814673	79814700	CDC40|HepG2	27
chr10	79814112	79815112	+	XLOC_040566|u87|ENSG00000225484|dwES	chr10	79814701	79814717	SRSF1|HepG2	16
chr10	79814112	79815112	+	XLOC_040566|u87|ENSG00000225484|dwES	chr10	79814612	79814616	PPIG|HepG2	4
chr10	79814112	79815112	+	XLOC_040566|u87|ENSG00000225484|dwES	chr10	79814693	79814717	UCHL5|HepG2	24
chr10	79814112	79815112	+	XLOC_040566|u87|ENSG00000225484|dwES	chr10	79814689	79814723	GPKOW|K562	34
chr10	79814112	79815112	+	XLOC_040566|u87|ENSG00000225484|dwES	chr10	79814675	79814717	UCHL5|K562	42
chr10	79814112	79815112	+	XLOC_040566|u87|ENSG00000225484|dwES	chr10	79814680	79814726	U2AF2|HepG2	46
chr10	79814112	79815112	+	XLOC_040566|u87|ENSG00000225484|dwES	chr10	79814616	79814630	PPIG|HepG2	14
chr10	79814112	79815112	+	XLOC_040566|u87|ENSG00000225484|dwES	chr10	79814687	79814714	GRWD1|HepG2	27
chr10	79814112	79815112	+	XLOC_040566|u87|ENSG00000225484|dwES	chr10	79814687	79814715	DDX3X|K562	28
chr10	79814112	79815112	+	XLOC_040566|u87|ENSG00000225484|dwES	chr10	79814612	79814628	HLTF|K562	16
chr10	79814112	79815112	+	XLOC_040566|u87|ENSG00000225484|dwES	chr10	79814612	79814631	SRSF1|K562	19
chr10	79814112	79815112	+	XLOC_040566|u87|ENSG00000225484|dwES	chr10	79814701	79814716	FXR2|K562	15
chr10	79814112	79815112	+	XLOC_040566|u87|ENSG00000225484|dwES	chr10	79814612	79814622	GRWD1|HepG2	10
chr10	79814112	79815112	+	XLOC_040566|u87|ENSG00000225484|dwES	chr10	79814612	79814633	UCHL5|K562	21
chr10	79814112	79815112	+	XLOC_040566|u87|ENSG00000225484|dwES	chr10	79814702	79814716	NCBP2|K562	14
chr10	79814112	79815112	+	XLOC_040566|u87|ENSG00000225484|dwES	chr10	79814664	79814717	ZNF622|K562	53
chr10	79814112	79815112	+	XLOC_040566|u87|ENSG00000225484|dwES	chr10	79814612	79814637	YBX3|K562	25
chr10	79814112	79815112	+	XLOC_040566|u87|ENSG00000225484|dwES	chr10	79814676	79814739	BUD13|K562	63
chr10	79814112	79815112	+	XLOC_040566|u87|ENSG00000225484|dwES	chr10	79814612	79814623	IGF2BP1|K562	11
chr10	79814112	79815112	+	XLOC_040566|u87|ENSG00000225484|dwES	chr10	79814688	79814704	PRPF8|K562	16
chr10	79814112	79815112	+	XLOC_040566|u87|ENSG00000225484|dwES	chr10	79814677	79814727	U2AF2|K562	50
chr10	79814112	79815112	+	XLOC_040566|u87|ENSG00000225484|dwES	chr10	79814612	79814644	GRWD1|HepG2	32
chr10	79814112	79815112	+	XLOC_040566|u87|ENSG00000225484|dwES	chr10	79814612	79814626	YBX3|K562	14
chr10	79814112	79815112	+	XLOC_040566|u87|ENSG00000225484|dwES	chr10	79814612	79814717	ZNF622|K562	105
chr10	79814112	79815112	+	XLOC_040566|u87|ENSG00000225484|dwES	chr10	79814705	79814716	GRWD1|HepG2	11
chr10	79814112	79815112	+	XLOC_040566|u87|ENSG00000225484|dwES	chr10	79814689	79814729	BUD13|HepG2	40
chr10	79814112	79815112	+	XLOC_040566|u87|ENSG00000225484|dwES	chr10	79814685	79814734	U2AF1|HepG2	49
chr10	79814112	79815112	+	XLOC_040566|u87|ENSG00000225484|dwES	chr10	79814699	79814714	PPIG|HepG2	15
chr10	79814112	79815112	+	XLOC_040566|u87|ENSG00000225484|dwES	chr10	79814708	79814715	U2AF1|HepG2	7
chr12	53160772	53161772	+	XLOC_040566|u87|ENSG00000139631|dwES	chr12	53160861	53160887	SF3B4|HepG2	26
chr12	53160772	53161772	+	XLOC_040566|u87|ENSG00000139631|dwES	chr12	53160877	53160928	EFTUD2|HepG2	51
chr12	53160772	53161772	+	XLOC_040566|u87|ENSG00000139631|dwES	chr12	53160733	53160773	PPIL4|K562	1
chr12	53160772	53161772	+	XLOC_040566|u87|ENSG00000139631|dwES	chr12	53160762	53160779	GTF2F1|HepG2	7
chr12	53160772	53161772	+	XLOC_040566|u87|ENSG00000139631|dwES	chr12	53160790	53160809	AKAP8L|K562	19
chr12	53160772	53161772	+	XLOC_040566|u87|ENSG00000139631|dwES	chr12	53160812	53160844	FASTKD2|HepG2	32
chr12	53160772	53161772	+	XLOC_040566|u87|ENSG00000139631|dwES	chr12	53160766	53160779	AGGF1|HepG2	7
chr12	53160772	53161772	+	XLOC_040566|u87|ENSG00000139631|dwES	chr12	53160766	53160805	PPIL4|K562	33
chr12	53160772	53161772	+	XLOC_040566|u87|ENSG00000139631|dwES	chr12	53160762	53160800	IGF2BP3|HepG2	28
chr12	53160772	53161772	+	XLOC_040566|u87|ENSG00000139631|dwES	chr12	53160848	53160894	SF3B4|K562	46
chr12	53160772	53161772	+	XLOC_040566|u87|ENSG00000139631|dwES	chr12	53160762	53160774	LSM11|HepG2	2
chr12	53160772	53161772	+	XLOC_040566|u87|ENSG00000139631|dwES	chr12	53160830	53160839	SRSF9|HepG2	9
chr12	53160772	53161772	+	XLOC_040566|u87|ENSG00000139631|dwES	chr12	53160854	53160891	SMNDC1|K562	37
chr12	53160772	53161772	+	XLOC_040566|u87|ENSG00000139631|dwES	chr12	53160848	53160897	SF3B4|K562	49
chr12	53160772	53161772	+	XLOC_040566|u87|ENSG00000139631|dwES	chr12	53160837	53160845	MTPAP|K562	8
chr12	53160772	53161772	+	XLOC_040566|u87|ENSG00000139631|dwES	chr12	53160817	53160842	SRSF1|HepG2	25
chr12	53160772	53161772	+	XLOC_040566|u87|ENSG00000139631|dwES	chr12	53160765	53160777	PTBP1|HepG2	5
chr12	53160772	53161772	+	XLOC_040566|u87|ENSG00000139631|dwES	chr12	53160807	53160828	EIF3H|HepG2	21
chr12	53160772	53161772	+	XLOC_040566|u87|ENSG00000139631|dwES	chr12	53160758	53160801	LSM11|K562	29
chr12	53160772	53161772	+	XLOC_040566|u87|ENSG00000139631|dwES	chr12	53160762	53160832	LSM11|HepG2	60
chr12	53160772	53161772	+	XLOC_040566|u87|ENSG00000139631|dwES	chr12	53160762	53160776	GRWD1|HepG2	4
chr12	53160772	53161772	+	XLOC_040566|u87|ENSG00000139631|dwES	chr12	53160764	53160776	UCHL5|HepG2	4
chr12	53160772	53161772	+	XLOC_040566|u87|ENSG00000139631|dwES	chr12	53160791	53160807	GRWD1|HepG2	16
chr12	53160772	53161772	+	XLOC_040566|u87|ENSG00000139631|dwES	chr12	53160807	53160830	POLR2G|HepG2	23
chr12	53160772	53161772	+	XLOC_040566|u87|ENSG00000139631|dwES	chr12	53160820	53160842	PPIG|HepG2	22
chr12	53160772	53161772	+	XLOC_040566|u87|ENSG00000139631|dwES	chr12	53160762	53160775	CSTF2|HepG2	3
chr12	53160772	53161772	+	XLOC_040566|u87|ENSG00000139631|dwES	chr12	53160762	53160799	DDX24|K562	27
chr12	53160772	53161772	+	XLOC_040566|u87|ENSG00000139631|dwES	chr12	53160846	53160920	SF3B4|HepG2	74
chr4	98928594	98929594	+	XLOC_040566|u87|ENSG00000151247|dwES	chr4	98928982	98929014	IGF2BP2|K562	32
chr4	98928594	98929594	+	XLOC_040566|u87|ENSG00000151247|dwES	chr4	98929076	98929115	NCBP2|K562	39
chr4	98928594	98929594	+	XLOC_040566|u87|ENSG00000151247|dwES	chr4	98929094	98929117	GRWD1|HepG2	23
chr4	98928594	98929594	+	XLOC_040566|u87|ENSG00000151247|dwES	chr4	98929090	98929112	PUS1|K562	22
chr4	98928594	98929594	+	XLOC_040566|u87|ENSG00000151247|dwES	chr4	98928943	98928968	BUD13|K562	25
chr4	98928594	98929594	+	XLOC_040566|u87|ENSG00000151247|dwES	chr4	98929064	98929078	UCHL5|K562	14
chr4	98928594	98929594	+	XLOC_040566|u87|ENSG00000151247|dwES	chr4	98928842	98928904	EFTUD2|HepG2	62
chr4	98928594	98929594	+	XLOC_040566|u87|ENSG00000151247|dwES	chr4	98928948	98929064	TIA1|K562	116
chr4	98928594	98929594	+	XLOC_040566|u87|ENSG00000151247|dwES	chr4	98929037	98929108	PRPF8|HepG2	71
chr4	98928594	98929594	+	XLOC_040566|u87|ENSG00000151247|dwES	chr4	98929019	98929029	IGF2BP2|K562	10
chr4	98928594	98929594	+	XLOC_040566|u87|ENSG00000151247|dwES	chr4	98929092	98929121	DDX3X|K562	29
chr4	98928594	98929594	+	XLOC_040566|u87|ENSG00000151247|dwES	chr4	98928969	98929013	RBM22|K562	44
chr4	98928594	98929594	+	XLOC_040566|u87|ENSG00000151247|dwES	chr4	98929093	98929123	ZNF622|K562	30
chr4	98928594	98929594	+	XLOC_040566|u87|ENSG00000151247|dwES	chr4	98929094	98929123	ZNF622|K562	29
chr4	98928594	98929594	+	XLOC_040566|u87|ENSG00000151247|dwES	chr4	98929465	98929534	RBM15|K562	69
chr4	98928594	98929594	+	XLOC_040566|u87|ENSG00000151247|dwES	chr4	98929076	98929113	NOL12|HepG2	37
chr4	98928594	98929594	+	XLOC_040566|u87|ENSG00000151247|dwES	chr4	98929040	98929104	PRPF8|HepG2	64
chr4	98928594	98929594	+	XLOC_040566|u87|ENSG00000151247|dwES	chr4	98928927	98928955	NONO|K562	28
chr4	98928594	98929594	+	XLOC_040566|u87|ENSG00000151247|dwES	chr4	98929098	98929111	TBRG4|K562	13
chr4	98928594	98929594	+	XLOC_040566|u87|ENSG00000151247|dwES	chr4	98929077	98929117	U2AF1|HepG2	40
chr4	98928594	98929594	+	XLOC_040566|u87|ENSG00000151247|dwES	chr4	98929094	98929116	TRA2A|K562	22
chr4	98928594	98929594	+	XLOC_040566|u87|ENSG00000151247|dwES	chr4	98929095	98929114	AGGF1|K562	19
chr4	98928594	98929594	+	XLOC_040566|u87|ENSG00000151247|dwES	chr4	98928941	98928971	SND1|K562	30
chr4	98928594	98929594	+	XLOC_040566|u87|ENSG00000151247|dwES	chr4	98928923	98928951	CSTF2T|HepG2	28
chr4	98928594	98929594	+	XLOC_040566|u87|ENSG00000151247|dwES	chr4	98928910	98928976	GEMIN5|K562	66
chr4	98928594	98929594	+	XLOC_040566|u87|ENSG00000151247|dwES	chr4	98929088	98929118	METAP2|K562	30
chr4	98928594	98929594	+	XLOC_040566|u87|ENSG00000151247|dwES	chr4	98928845	98928912	CSTF2|HepG2	67
chr4	98928594	98929594	+	XLOC_040566|u87|ENSG00000151247|dwES	chr4	98929098	98929115	RPS5|K562	17
chr4	98928594	98929594	+	XLOC_040566|u87|ENSG00000151247|dwES	chr4	98929096	98929118	HLTF|K562	22
chr4	98928594	98929594	+	XLOC_040566|u87|ENSG00000151247|dwES	chr4	98929092	98929121	RBFOX2|K562	29
chr4	98928594	98929594	+	XLOC_040566|u87|ENSG00000151247|dwES	chr4	98928911	98928946	PTBP1|HepG2	35
chr4	98928594	98929594	+	XLOC_040566|u87|ENSG00000151247|dwES	chr4	98929055	98929120	SRSF1|K562	65
chr4	98928594	98929594	+	XLOC_040566|u87|ENSG00000151247|dwES	chr4	98929087	98929116	SRSF1|K562	29
chr4	98928594	98929594	+	XLOC_040566|u87|ENSG00000151247|dwES	chr4	98928923	98928952	HNRNPM|K562	29
chr4	98928594	98929594	+	XLOC_040566|u87|ENSG00000151247|dwES	chr4	98929094	98929096	HLTF|K562	2
chr4	98928594	98929594	+	XLOC_040566|u87|ENSG00000151247|dwES	chr4	98928914	98928943	SRSF9|HepG2	29
chr4	98928594	98929594	+	XLOC_040566|u87|ENSG00000151247|dwES	chr4	98929016	98929049	POLR2G|HepG2	33
chr4	98928594	98929594	+	XLOC_040566|u87|ENSG00000151247|dwES	chr4	98929094	98929115	SRSF9|HepG2	21
chr4	98928594	98929594	+	XLOC_040566|u87|ENSG00000151247|dwES	chr4	98928979	98929004	FKBP4|HepG2	25
chr4	98928594	98929594	+	XLOC_040566|u87|ENSG00000151247|dwES	chr4	98929009	98929015	NCBP2|HepG2	6
chr4	98928594	98929594	+	XLOC_040566|u87|ENSG00000151247|dwES	chr4	98929081	98929123	MTPAP|K562	42
chr4	98928594	98929594	+	XLOC_040566|u87|ENSG00000151247|dwES	chr4	98928924	98928956	SRSF1|HepG2	32
chr4	98928594	98929594	+	XLOC_040566|u87|ENSG00000151247|dwES	chr4	98928929	98928979	SRSF9|HepG2	50
chr4	98928594	98929594	+	XLOC_040566|u87|ENSG00000151247|dwES	chr4	98928986	98929046	TIA1|K562	60
chr4	98928594	98929594	+	XLOC_040566|u87|ENSG00000151247|dwES	chr4	98929094	98929103	EIF3H|HepG2	9
chr4	98928594	98929594	+	XLOC_040566|u87|ENSG00000151247|dwES	chr4	98928933	98928950	SRSF7|K562	17
chr4	98928594	98929594	+	XLOC_040566|u87|ENSG00000151247|dwES	chr4	98928916	98928975	SRSF1|K562	59
chr4	98928594	98929594	+	XLOC_040566|u87|ENSG00000151247|dwES	chr4	98929407	98929452	SRSF1|K562	45
chr4	98928594	98929594	+	XLOC_040566|u87|ENSG00000151247|dwES	chr4	98929121	98929156	U2AF1|K562	35
chr4	98928594	98929594	+	XLOC_040566|u87|ENSG00000151247|dwES	chr4	98929094	98929114	LARP4|HepG2	20
chr4	98928594	98929594	+	XLOC_040566|u87|ENSG00000151247|dwES	chr4	98928911	98928942	SF3A3|HepG2	31
chr4	98928594	98929594	+	XLOC_040566|u87|ENSG00000151247|dwES	chr4	98929065	98929117	SRSF7|HepG2	52
chr4	98928594	98929594	+	XLOC_040566|u87|ENSG00000151247|dwES	chr4	98929060	98929121	NCBP2|HepG2	61
chr4	98928594	98929594	+	XLOC_040566|u87|ENSG00000151247|dwES	chr4	98928995	98929019	CSTF2T|K562	24
chr4	98928594	98929594	+	XLOC_040566|u87|ENSG00000151247|dwES	chr4	98928917	98928949	DDX42|K562	32
chr4	98928594	98929594	+	XLOC_040566|u87|ENSG00000151247|dwES	chr4	98929095	98929122	LSM11|K562	27
chr4	98928594	98929594	+	XLOC_040566|u87|ENSG00000151247|dwES	chr4	98928898	98928963	SFPQ|HepG2	65
chr4	98928594	98929594	+	XLOC_040566|u87|ENSG00000151247|dwES	chr4	98929084	98929118	SRSF1|HepG2	34
chr4	98928594	98929594	+	XLOC_040566|u87|ENSG00000151247|dwES	chr4	98928997	98929039	CDC40|HepG2	42
chr4	98928594	98929594	+	XLOC_040566|u87|ENSG00000151247|dwES	chr4	98928940	98929002	CSTF2T|HepG2	62
chr4	98928594	98929594	+	XLOC_040566|u87|ENSG00000151247|dwES	chr4	98929093	98929114	NOLC1|K562	21
chr4	98928594	98929594	+	XLOC_040566|u87|ENSG00000151247|dwES	chr4	98928873	98928912	XRN2|HepG2	39
chr4	98928594	98929594	+	XLOC_040566|u87|ENSG00000151247|dwES	chr4	98929091	98929119	PCBP2|HepG2	28
chr4	98928594	98929594	+	XLOC_040566|u87|ENSG00000151247|dwES	chr4	98928970	98929004	HNRNPK|HepG2	34
chr4	98928594	98929594	+	XLOC_040566|u87|ENSG00000151247|dwES	chr4	98929093	98929119	TAF15|K562	26
chr4	98928594	98929594	+	XLOC_040566|u87|ENSG00000151247|dwES	chr4	98928913	98928943	RBM22|K562	30
chr4	98928594	98929594	+	XLOC_040566|u87|ENSG00000151247|dwES	chr4	98928989	98929040	PRPF8|HepG2	51
chr4	98928594	98929594	+	XLOC_040566|u87|ENSG00000151247|dwES	chr4	98929008	98929045	GTF2F1|HepG2	37
chr4	98928594	98929594	+	XLOC_040566|u87|ENSG00000151247|dwES	chr4	98929093	98929131	DDX3X|K562	38
chr4	98928594	98929594	+	XLOC_040566|u87|ENSG00000151247|dwES	chr4	98929094	98929124	IGF2BP1|K562	30
chr4	98928594	98929594	+	XLOC_040566|u87|ENSG00000151247|dwES	chr4	98929006	98929038	XPO5|HepG2	32
chr4	98928594	98929594	+	XLOC_040566|u87|ENSG00000151247|dwES	chr4	98929097	98929105	SRSF1|HepG2	8
chr4	98928594	98929594	+	XLOC_040566|u87|ENSG00000151247|dwES	chr4	98929090	98929119	SRSF7|K562	29
chr4	98928594	98929594	+	XLOC_040566|u87|ENSG00000151247|dwES	chr4	98928873	98928917	QKI|K562	44
chr4	98928594	98929594	+	XLOC_040566|u87|ENSG00000151247|dwES	chr4	98929000	98929032	TAF15|HepG2	32
chr4	98928594	98929594	+	XLOC_040566|u87|ENSG00000151247|dwES	chr4	98928926	98928972	DGCR8|HepG2	46
chr4	98928594	98929594	+	XLOC_040566|u87|ENSG00000151247|dwES	chr4	98929098	98929109	TBRG4|K562	11
chr4	98928594	98929594	+	XLOC_040566|u87|ENSG00000151247|dwES	chr4	98929095	98929108	LSM11|K562	13
chr4	98928594	98929594	+	XLOC_040566|u87|ENSG00000151247|dwES	chr4	98929094	98929123	UCHL5|HepG2	29
chr4	98928594	98929594	+	XLOC_040566|u87|ENSG00000151247|dwES	chr4	98929094	98929098	RPS5|K562	4
chr4	98928594	98929594	+	XLOC_040566|u87|ENSG00000151247|dwES	chr4	98929030	98929085	RBM15|K562	55
chr4	98928594	98929594	+	XLOC_040566|u87|ENSG00000151247|dwES	chr4	98928907	98928933	SLTM|K562	26
chr4	98928594	98929594	+	XLOC_040566|u87|ENSG00000151247|dwES	chr4	98928945	98928955	HNRNPL|K562	10
chr4	98928594	98929594	+	XLOC_040566|u87|ENSG00000151247|dwES	chr4	98929087	98929117	NCBP2|K562	30
chr4	98928594	98929594	+	XLOC_040566|u87|ENSG00000151247|dwES	chr4	98929000	98929043	FAM120A|HepG2	43
chr4	98928594	98929594	+	XLOC_040566|u87|ENSG00000151247|dwES	chr4	98929098	98929120	EXOSC5|K562	22
chr4	98928594	98929594	+	XLOC_040566|u87|ENSG00000151247|dwES	chr4	98929052	98929089	PRPF8|K562	37
chr4	98928594	98929594	+	XLOC_040566|u87|ENSG00000151247|dwES	chr4	98929434	98929444	ZNF622|K562	10
chr4	98928594	98929594	+	XLOC_040566|u87|ENSG00000151247|dwES	chr4	98928926	98928957	IGF2BP1|HepG2	31
chr4	98928594	98929594	+	XLOC_040566|u87|ENSG00000151247|dwES	chr4	98928943	98928991	FKBP4|HepG2	48
chr4	98928594	98929594	+	XLOC_040566|u87|ENSG00000151247|dwES	chr4	98929085	98929117	CPSF6|K562	32
chr4	98928594	98929594	+	XLOC_040566|u87|ENSG00000151247|dwES	chr4	98929094	98929108	RPS5|K562	14
chr4	98928594	98929594	+	XLOC_040566|u87|ENSG00000151247|dwES	chr4	98929007	98929036	PTBP1|HepG2	29
chr4	98928594	98929594	+	XLOC_040566|u87|ENSG00000151247|dwES	chr4	98929000	98929059	HNRNPU|HepG2	59
chr4	98928594	98929594	+	XLOC_040566|u87|ENSG00000151247|dwES	chr4	98929105	98929130	YBX3|K562	25
chr4	98928594	98929594	+	XLOC_040566|u87|ENSG00000151247|dwES	chr4	98928945	98928961	MTPAP|K562	16
chr4	98928594	98929594	+	XLOC_040566|u87|ENSG00000151247|dwES	chr4	98928980	98929022	RBM15|K562	42
chr4	98928594	98929594	+	XLOC_040566|u87|ENSG00000151247|dwES	chr4	98928923	98928965	DGCR8|HepG2	42
chr4	98928594	98929594	+	XLOC_040566|u87|ENSG00000151247|dwES	chr4	98928999	98929030	PTBP1|HepG2	31
chr4	98928594	98929594	+	XLOC_040566|u87|ENSG00000151247|dwES	chr4	98929444	98929472	ZNF622|K562	28
chr4	98928594	98929594	+	XLOC_040566|u87|ENSG00000151247|dwES	chr4	98929092	98929117	IGF2BP2|K562	25
chr4	98928594	98929594	+	XLOC_040566|u87|ENSG00000151247|dwES	chr4	98929094	98929096	TARDBP|K562	2
chr4	98928594	98929594	+	XLOC_040566|u87|ENSG00000151247|dwES	chr4	98929094	98929120	PTBP1|K562	26
chr4	98928594	98929594	+	XLOC_040566|u87|ENSG00000151247|dwES	chr4	98929094	98929116	PTBP1|K562	22
chr4	98928594	98929594	+	XLOC_040566|u87|ENSG00000151247|dwES	chr4	98929011	98929040	AUH|HepG2	29
chr4	98928594	98929594	+	XLOC_040566|u87|ENSG00000151247|dwES	chr4	98929094	98929098	TBRG4|K562	4
chr4	98928594	98929594	+	XLOC_040566|u87|ENSG00000151247|dwES	chr4	98929094	98929120	RPS3|K562	26
chr4	98928594	98929594	+	XLOC_040566|u87|ENSG00000151247|dwES	chr4	98928922	98928996	HNRNPK|HepG2	74
chr4	98928594	98929594	+	XLOC_040566|u87|ENSG00000151247|dwES	chr4	98928930	98928962	GRWD1|HepG2	32
chr4	98928594	98929594	+	XLOC_040566|u87|ENSG00000151247|dwES	chr4	98928999	98929044	SND1|HepG2	45
chr4	98928594	98929594	+	XLOC_040566|u87|ENSG00000151247|dwES	chr4	98928945	98928960	AGGF1|K562	15
chr4	98928594	98929594	+	XLOC_040566|u87|ENSG00000151247|dwES	chr4	98928997	98929025	RBM15|HepG2	28
chr4	98928594	98929594	+	XLOC_040566|u87|ENSG00000151247|dwES	chr4	98929089	98929116	GRWD1|HepG2	27
chr4	98928594	98929594	+	XLOC_040566|u87|ENSG00000151247|dwES	chr4	98929002	98929037	U2AF1|HepG2	35
chr4	98928594	98929594	+	XLOC_040566|u87|ENSG00000151247|dwES	chr4	98928982	98929025	KHSRP|K562	43
chr4	98928594	98929594	+	XLOC_040566|u87|ENSG00000151247|dwES	chr4	98929071	98929119	SMNDC1|K562	48
chr4	98928594	98929594	+	XLOC_040566|u87|ENSG00000151247|dwES	chr4	98929094	98929125	DDX55|K562	31
chr4	98928594	98929594	+	XLOC_040566|u87|ENSG00000151247|dwES	chr4	98928999	98929043	METAP2|K562	44
chr4	98928594	98929594	+	XLOC_040566|u87|ENSG00000151247|dwES	chr4	98929094	98929110	HLTF|K562	16
chr4	98928594	98929594	+	XLOC_040566|u87|ENSG00000151247|dwES	chr4	98929094	98929113	LIN28B|K562	19
chr4	98928594	98929594	+	XLOC_040566|u87|ENSG00000151247|dwES	chr4	98929002	98929037	BUD13|HepG2	35
chr4	98928594	98929594	+	XLOC_040566|u87|ENSG00000151247|dwES	chr4	98929094	98929125	UCHL5|K562	31
chr4	98928594	98929594	+	XLOC_040566|u87|ENSG00000151247|dwES	chr4	98929442	98929478	XRN2|K562	36
chr4	98928594	98929594	+	XLOC_040566|u87|ENSG00000151247|dwES	chr4	98928972	98928985	SUPV3L1|HepG2	13
chr4	98928594	98929594	+	XLOC_040566|u87|ENSG00000151247|dwES	chr4	98929492	98929532	TIA1|K562	40
chr4	98928594	98929594	+	XLOC_040566|u87|ENSG00000151247|dwES	chr4	98928929	98928954	CDC40|HepG2	25
chr4	98928594	98929594	+	XLOC_040566|u87|ENSG00000151247|dwES	chr4	98929092	98929115	SRSF7|HepG2	23
chr4	98928594	98929594	+	XLOC_040566|u87|ENSG00000151247|dwES	chr4	98928887	98928959	SRSF1|HepG2	72
chr4	98928594	98929594	+	XLOC_040566|u87|ENSG00000151247|dwES	chr4	98929094	98929107	SAFB2|K562	13
chr4	98928594	98929594	+	XLOC_040566|u87|ENSG00000151247|dwES	chr4	98929092	98929114	AUH|HepG2	22
chr4	98928594	98929594	+	XLOC_040566|u87|ENSG00000151247|dwES	chr4	98929062	98929118	BUD13|HepG2	56
chr4	98928594	98929594	+	XLOC_040566|u87|ENSG00000151247|dwES	chr4	98929093	98929110	UCHL5|K562	17
chr4	98928594	98929594	+	XLOC_040566|u87|ENSG00000151247|dwES	chr4	98929048	98929078	RPS3|K562	30
chr4	98928594	98929594	+	XLOC_040566|u87|ENSG00000151247|dwES	chr4	98929093	98929105	YBX3|K562	12
chr4	98928594	98929594	+	XLOC_040566|u87|ENSG00000151247|dwES	chr4	98929094	98929119	FMR1|K562	25
chr4	98928594	98929594	+	XLOC_040566|u87|ENSG00000151247|dwES	chr4	98929119	98929153	U2AF2|K562	34
chr4	98928594	98929594	+	XLOC_040566|u87|ENSG00000151247|dwES	chr4	98928993	98929026	AKAP8L|K562	33
chr4	98928594	98929594	+	XLOC_040566|u87|ENSG00000151247|dwES	chr4	98929017	98929050	PTBP1|K562	33
chr4	98928594	98929594	+	XLOC_040566|u87|ENSG00000151247|dwES	chr4	98928901	98928947	HNRNPM|K562	46
chr4	98928594	98929594	+	XLOC_040566|u87|ENSG00000151247|dwES	chr4	98929055	98929079	TIA1|HepG2	24
chr4	98928594	98929594	+	XLOC_040566|u87|ENSG00000151247|dwES	chr4	98929094	98929120	EIF3D|HepG2	26
chr4	98928594	98929594	+	XLOC_040566|u87|ENSG00000151247|dwES	chr4	98929093	98929129	YBX3|K562	36
chr4	98928594	98929594	+	XLOC_040566|u87|ENSG00000151247|dwES	chr4	98929083	98929118	BUD13|K562	35
chr4	98928594	98929594	+	XLOC_040566|u87|ENSG00000151247|dwES	chr4	98928922	98928962	AKAP8L|K562	40
chr4	98928594	98929594	+	XLOC_040566|u87|ENSG00000151247|dwES	chr4	98928929	98928960	BUD13|K562	31
chr4	98928594	98929594	+	XLOC_040566|u87|ENSG00000151247|dwES	chr4	98929524	98929548	HNRNPU|K562	24
chr4	98928594	98929594	+	XLOC_040566|u87|ENSG00000151247|dwES	chr4	98928971	98929027	XRN2|HepG2	56
chr4	98928594	98929594	+	XLOC_040566|u87|ENSG00000151247|dwES	chr4	98929083	98929103	SRSF9|HepG2	20
chr4	98928594	98929594	+	XLOC_040566|u87|ENSG00000151247|dwES	chr4	98928927	98928965	SUB1|HepG2	38
chr4	98928594	98929594	+	XLOC_040566|u87|ENSG00000151247|dwES	chr4	98929285	98929300	ZNF622|K562	15
chr4	98928594	98929594	+	XLOC_040566|u87|ENSG00000151247|dwES	chr4	98929002	98929045	LSM11|K562	43
chr4	98928594	98929594	+	XLOC_040566|u87|ENSG00000151247|dwES	chr4	98928994	98929027	EIF3D|HepG2	33
chr4	98928594	98929594	+	XLOC_040566|u87|ENSG00000151247|dwES	chr4	98929091	98929106	FASTKD2|HepG2	15
chr4	98928594	98929594	+	XLOC_040566|u87|ENSG00000151247|dwES	chr4	98928947	98928974	HNRNPK|K562	27
chr4	98928594	98929594	+	XLOC_040566|u87|ENSG00000151247|dwES	chr4	98928990	98929018	EFTUD2|K562	28
chr4	98928594	98929594	+	XLOC_040566|u87|ENSG00000151247|dwES	chr4	98928927	98928961	DDX3X|HepG2	34
chr4	98928594	98929594	+	XLOC_040566|u87|ENSG00000151247|dwES	chr4	98929093	98929114	LIN28B|K562	21
chr4	98928594	98929594	+	XLOC_040566|u87|ENSG00000151247|dwES	chr4	98928943	98929030	NONO|K562	87
chr4	98928594	98929594	+	XLOC_040566|u87|ENSG00000151247|dwES	chr4	98929007	98929021	NONO|K562	14
chr4	98928594	98929594	+	XLOC_040566|u87|ENSG00000151247|dwES	chr4	98928931	98928946	DHX30|K562	15
chr4	98928594	98929594	+	XLOC_040566|u87|ENSG00000151247|dwES	chr4	98929057	98929087	EFTUD2|HepG2	30
chr4	98928594	98929594	+	XLOC_040566|u87|ENSG00000151247|dwES	chr4	98928997	98929037	PRPF8|HepG2	40
chr4	98928594	98929594	+	XLOC_040566|u87|ENSG00000151247|dwES	chr4	98928916	98928948	CSTF2T|K562	32
chr4	98928594	98929594	+	XLOC_040566|u87|ENSG00000151247|dwES	chr4	98928997	98929035	EFTUD2|HepG2	38
chr4	98928594	98929594	+	XLOC_040566|u87|ENSG00000151247|dwES	chr4	98929100	98929107	AKAP8L|K562	7
chr4	98928594	98929594	+	XLOC_040566|u87|ENSG00000151247|dwES	chr4	98928906	98928958	SFPQ|HepG2	52
chr4	98928594	98929594	+	XLOC_040566|u87|ENSG00000151247|dwES	chr4	98929054	98929119	NCBP2|HepG2	65
chr4	98928594	98929594	+	XLOC_040566|u87|ENSG00000151247|dwES	chr4	98929090	98929120	UCHL5|HepG2	30
chr4	98928594	98929594	+	XLOC_040566|u87|ENSG00000151247|dwES	chr4	98929002	98929028	SRSF1|HepG2	26
chr4	98928594	98929594	+	XLOC_040566|u87|ENSG00000151247|dwES	chr4	98928983	98928995	BUD13|HepG2	12
chr4	98928594	98929594	+	XLOC_040566|u87|ENSG00000151247|dwES	chr4	98928928	98928950	DDX6|K562	22
chr4	98928594	98929594	+	XLOC_040566|u87|ENSG00000151247|dwES	chr4	98929000	98929054	NCBP2|HepG2	54
chr4	98928594	98929594	+	XLOC_040566|u87|ENSG00000151247|dwES	chr4	98929000	98929057	CSTF2T|HepG2	57
chr4	98928594	98929594	+	XLOC_040566|u87|ENSG00000151247|dwES	chr4	98928924	98928940	EFTUD2|K562	16
chr4	98928594	98929594	+	XLOC_040566|u87|ENSG00000151247|dwES	chr4	98929268	98929272	ZNF622|K562	4
chr4	98928594	98929594	+	XLOC_040566|u87|ENSG00000151247|dwES	chr4	98929096	98929103	TARDBP|K562	7
chr4	98928594	98929594	+	XLOC_040566|u87|ENSG00000151247|dwES	chr4	98928996	98929041	RBM27|K562	45
chr4	98928594	98929594	+	XLOC_040566|u87|ENSG00000151247|dwES	chr4	98929095	98929111	IGF2BP1|HepG2	16
chr4	98928594	98929594	+	XLOC_040566|u87|ENSG00000151247|dwES	chr4	98929094	98929104	BUD13|K562	10
chr4	98928594	98929594	+	XLOC_040566|u87|ENSG00000151247|dwES	chr4	98929094	98929120	PPIL4|K562	26
chr4	98928594	98929594	+	XLOC_040566|u87|ENSG00000151247|dwES	chr4	98929112	98929156	U2AF2|K562	44
chr4	98928594	98929594	+	XLOC_040566|u87|ENSG00000151247|dwES	chr4	98929026	98929127	SRSF7|K562	101
chr5	134318857	134319857	+	XLOC_040566|u87|ENSG00000273345|dwES	chr5	134319104	134319159	ILF3|HepG2	55
chr5	134318857	134319857	+	XLOC_040566|u87|ENSG00000273345|dwES	chr5	134319119	134319151	HNRNPC|HepG2	32
chr5	134318857	134319857	+	XLOC_040566|u87|ENSG00000273345|dwES	chr5	134319299	134319332	U2AF1|K562	33
chr5	134318857	134319857	+	XLOC_040566|u87|ENSG00000273345|dwES	chr5	134319845	134319877	HNRNPC|HepG2	12
chr5	134318857	134319857	+	XLOC_040566|u87|ENSG00000273345|dwES	chr5	134319422	134319441	HNRNPC|HepG2	19
chr5	134318857	134319857	+	XLOC_040566|u87|ENSG00000273345|dwES	chr5	134319300	134319341	TIA1|HepG2	41
chr5	134318857	134319857	+	XLOC_040566|u87|ENSG00000273345|dwES	chr5	134319418	134319461	HNRNPC|HepG2	43
chr5	134318857	134319857	+	XLOC_040566|u87|ENSG00000273345|dwES	chr5	134319723	134319747	HNRNPC|HepG2	24
chr5	134318857	134319857	+	XLOC_040566|u87|ENSG00000273345|dwES	chr5	134319291	134319340	ILF3|HepG2	49
chr5	134318857	134319857	+	XLOC_040566|u87|ENSG00000273345|dwES	chr5	134319287	134319342	HNRNPC|HepG2	55
chr5	134318857	134319857	+	XLOC_040566|u87|ENSG00000273345|dwES	chr5	134319290	134319324	TIA1|K562	34
chr5	134318857	134319857	+	XLOC_040566|u87|ENSG00000273345|dwES	chr5	134319127	134319141	ILF3|HepG2	14
chr5	134318857	134319857	+	XLOC_040566|u87|ENSG00000273345|dwES	chr5	134319302	134319338	ILF3|HepG2	36
chr5	134318857	134319857	+	XLOC_040566|u87|ENSG00000273345|dwES	chr5	134319293	134319343	HNRNPC|HepG2	50
chr13	50104203	50105203	+	XLOC_040566|u87|ENSG00000176124|dwES	chr13	50105175	50105227	TARDBP|K562	28
chr13	50104203	50105203	+	XLOC_040566|u87|ENSG00000176124|dwES	chr13	50105173	50105226	IGF2BP2|K562	30
chr13	50104203	50105203	+	XLOC_040566|u87|ENSG00000176124|dwES	chr13	50105133	50105143	QKI|K562	10
chr13	50104203	50105203	+	XLOC_040566|u87|ENSG00000176124|dwES	chr13	50105159	50105200	HNRNPL|K562	41
chr13	50104203	50105203	+	XLOC_040566|u87|ENSG00000176124|dwES	chr13	50104533	50104576	SAFB2|K562	43
chr13	50104203	50105203	+	XLOC_040566|u87|ENSG00000176124|dwES	chr13	50104702	50104712	GRWD1|HepG2	10
chr13	50104203	50105203	+	XLOC_040566|u87|ENSG00000176124|dwES	chr13	50105049	50105078	PUM2|K562	29
chr13	50104203	50105203	+	XLOC_040566|u87|ENSG00000176124|dwES	chr13	50104619	50104654	KHDRBS1|K562	35
chr13	50104203	50105203	+	XLOC_040566|u87|ENSG00000176124|dwES	chr13	50104965	50105023	IGF2BP2|K562	58
chr13	50104203	50105203	+	XLOC_040566|u87|ENSG00000176124|dwES	chr13	50104792	50104822	FASTKD2|K562	30
chr13	50104203	50105203	+	XLOC_040566|u87|ENSG00000176124|dwES	chr13	50104642	50104667	KHDRBS1|K562	25
chr13	50104203	50105203	+	XLOC_040566|u87|ENSG00000176124|dwES	chr13	50104813	50104834	LSM11|HepG2	21
chr13	50104203	50105203	+	XLOC_040566|u87|ENSG00000176124|dwES	chr13	50104552	50104577	SUGP2|HepG2	25
chr13	50104203	50105203	+	XLOC_040566|u87|ENSG00000176124|dwES	chr13	50104879	50104910	GEMIN5|K562	31
chr13	50104203	50105203	+	XLOC_040566|u87|ENSG00000176124|dwES	chr13	50104187	50104234	TAF15|HepG2	31
chr13	50104203	50105203	+	XLOC_040566|u87|ENSG00000176124|dwES	chr13	50104614	50104652	SAFB2|K562	38
chr13	50104203	50105203	+	XLOC_040566|u87|ENSG00000176124|dwES	chr13	50104866	50104887	YBX3|K562	21
chr13	50104203	50105203	+	XLOC_040566|u87|ENSG00000176124|dwES	chr13	50105190	50105217	HNRNPU|K562	13
chr13	50104203	50105203	+	XLOC_040566|u87|ENSG00000176124|dwES	chr13	50104927	50104941	LIN28B|HepG2	14
chr13	50104203	50105203	+	XLOC_040566|u87|ENSG00000176124|dwES	chr13	50104966	50105001	HNRNPU|K562	35
chr13	50104203	50105203	+	XLOC_040566|u87|ENSG00000176124|dwES	chr13	50105018	50105072	LARP4|K562	54
chr13	50104203	50105203	+	XLOC_040566|u87|ENSG00000176124|dwES	chr13	50104620	50104646	HNRNPU|HepG2	26
chr13	50104203	50105203	+	XLOC_040566|u87|ENSG00000176124|dwES	chr13	50104530	50104562	SUGP2|HepG2	32
chr13	50104203	50105203	+	XLOC_040566|u87|ENSG00000176124|dwES	chr13	50105165	50105203	PRPF8|K562	38
chr13	50104203	50105203	+	XLOC_040566|u87|ENSG00000176124|dwES	chr13	50104884	50104902	SBDS|K562	18
chr13	50104203	50105203	+	XLOC_040566|u87|ENSG00000176124|dwES	chr13	50104925	50105002	LIN28B|HepG2	77
chr13	50104203	50105203	+	XLOC_040566|u87|ENSG00000176124|dwES	chr13	50104524	50104558	DDX6|K562	34
chr13	50104203	50105203	+	XLOC_040566|u87|ENSG00000176124|dwES	chr13	50104941	50104986	LIN28B|HepG2	45
chr13	50104203	50105203	+	XLOC_040566|u87|ENSG00000176124|dwES	chr13	50105081	50105103	GTF2F1|K562	22
chr13	50104203	50105203	+	XLOC_040566|u87|ENSG00000176124|dwES	chr13	50104525	50104561	KHDRBS1|K562	36
chr13	50104203	50105203	+	XLOC_040566|u87|ENSG00000176124|dwES	chr13	50104920	50105044	ZC3H7B|HEK293	124
chr13	50104203	50105203	+	XLOC_040566|u87|ENSG00000176124|dwES	chr13	50104543	50104577	AUH|HepG2	34
chr13	50104203	50105203	+	XLOC_040566|u87|ENSG00000176124|dwES	chr13	50104810	50104833	GRWD1|HepG2	23
chr13	50104203	50105203	+	XLOC_040566|u87|ENSG00000176124|dwES	chr13	50104545	50104559	HNRNPL|HepG2	14
chr13	50104203	50105203	+	XLOC_040566|u87|ENSG00000176124|dwES	chr13	50105109	50105144	ZNF622|K562	35
chr13	50104203	50105203	+	XLOC_040566|u87|ENSG00000176124|dwES	chr13	50104875	50104909	U2AF2|K562	34
chr13	50104203	50105203	+	XLOC_040566|u87|ENSG00000176124|dwES	chr13	50104283	50104306	FUBP3|HepG2	23
chr13	50104203	50105203	+	XLOC_040566|u87|ENSG00000176124|dwES	chr13	50104993	50105144	YBX3|K562	151
chr13	50104203	50105203	+	XLOC_040566|u87|ENSG00000176124|dwES	chr13	50104931	50104956	DDX3X|K562	25
chr13	50104203	50105203	+	XLOC_040566|u87|ENSG00000176124|dwES	chr13	50105141	50105169	DDX3X|K562	28
chr13	50104203	50105203	+	XLOC_040566|u87|ENSG00000176124|dwES	chr13	50104703	50104725	EIF3D|HepG2	22
chr13	50104203	50105203	+	XLOC_040566|u87|ENSG00000176124|dwES	chr13	50104534	50104570	HNRNPC|HepG2	36
chr13	50104203	50105203	+	XLOC_040566|u87|ENSG00000176124|dwES	chr13	50104957	50104989	FAM120A|K562	32
chr13	50104203	50105203	+	XLOC_040566|u87|ENSG00000176124|dwES	chr13	50104882	50104919	UCHL5|K562	37
chr13	50104203	50105203	+	XLOC_040566|u87|ENSG00000176124|dwES	chr13	50104710	50104756	TROVE2|HepG2	46
chr13	50104203	50105203	+	XLOC_040566|u87|ENSG00000176124|dwES	chr13	50105048	50105077	HNRNPUL1|HepG2	29
chr13	50104203	50105203	+	XLOC_040566|u87|ENSG00000176124|dwES	chr13	50105141	50105213	IGF2BP1|K562	62
chr13	50104203	50105203	+	XLOC_040566|u87|ENSG00000176124|dwES	chr13	50104548	50104584	RBFOX2|HepG2	36
chr13	50104203	50105203	+	XLOC_040566|u87|ENSG00000176124|dwES	chr13	50105085	50105144	LIN28B|HEK293	59
chr13	50104203	50105203	+	XLOC_040566|u87|ENSG00000176124|dwES	chr13	50104754	50104788	SFPQ|HepG2	34
chr13	50104203	50105203	+	XLOC_040566|u87|ENSG00000176124|dwES	chr13	50104262	50104317	KHDRBS1|K562	55
chr13	50104203	50105203	+	XLOC_040566|u87|ENSG00000176124|dwES	chr13	50104543	50104570	NKRF|HepG2	27
chr13	50104203	50105203	+	XLOC_040566|u87|ENSG00000176124|dwES	chr13	50104891	50104908	IGF2BP1|K562	17
chr13	50104203	50105203	+	XLOC_040566|u87|ENSG00000176124|dwES	chr13	50104950	50104985	RBM15|K562	35
chr13	50104203	50105203	+	XLOC_040566|u87|ENSG00000176124|dwES	chr13	50105017	50105216	IGF2BP1|K562	186
chr13	50104203	50105203	+	XLOC_040566|u87|ENSG00000176124|dwES	chr13	50104285	50104311	PPIL4|K562	26
chr13	50104203	50105203	+	XLOC_040566|u87|ENSG00000176124|dwES	chr13	50105030	50105124	YBX3|K562	94
chr13	50104203	50105203	+	XLOC_040566|u87|ENSG00000176124|dwES	chr13	50104814	50104841	SND1|K562	27
chr13	50104203	50105203	+	XLOC_040566|u87|ENSG00000176124|dwES	chr13	50105176	50105203	U2AF2|K562	27
chr13	50104203	50105203	+	XLOC_040566|u87|ENSG00000176124|dwES	chr13	50105196	50105236	NOLC1|K562	7
chr13	50104203	50105203	+	XLOC_040566|u87|ENSG00000176124|dwES	chr13	50104703	50104730	BUD13|K562	27
chr13	50104203	50105203	+	XLOC_040566|u87|ENSG00000176124|dwES	chr13	50104710	50104737	SAFB2|K562	27
chr13	50104203	50105203	+	XLOC_040566|u87|ENSG00000176124|dwES	chr13	50104812	50104851	UCHL5|K562	39
chr13	50104203	50105203	+	XLOC_040566|u87|ENSG00000176124|dwES	chr13	50104213	50104231	SAFB2|K562	18
chr13	50104203	50105203	+	XLOC_040566|u87|ENSG00000176124|dwES	chr13	50105023	50105105	UPF1|K562	82
chr13	50104203	50105203	+	XLOC_040566|u87|ENSG00000176124|dwES	chr13	50105164	50105207	DDX3X|K562	39
chr13	50104203	50105203	+	XLOC_040566|u87|ENSG00000176124|dwES	chr13	50104955	50105001	TAF15|HepG2	46
chr13	50104203	50105203	+	XLOC_040566|u87|ENSG00000176124|dwES	chr13	50105202	50105222	FASTKD2|HepG2	1
chr13	50104203	50105203	+	XLOC_040566|u87|ENSG00000176124|dwES	chr13	50105167	50105204	TROVE2|K562	36
chr13	50104203	50105203	+	XLOC_040566|u87|ENSG00000176124|dwES	chr13	50104859	50104916	PPIL4|K562	57
chr13	50104203	50105203	+	XLOC_040566|u87|ENSG00000176124|dwES	chr13	50104284	50104292	SAFB2|K562	8
chr13	50104203	50105203	+	XLOC_040566|u87|ENSG00000176124|dwES	chr13	50104526	50104563	HNRNPA1|HepG2	37
chr13	50104203	50105203	+	XLOC_040566|u87|ENSG00000176124|dwES	chr13	50104880	50104911	ILF3|K562	31
chr13	50104203	50105203	+	XLOC_040566|u87|ENSG00000176124|dwES	chr13	50104271	50104280	KHDRBS1|K562	9
chr13	50104203	50105203	+	XLOC_040566|u87|ENSG00000176124|dwES	chr13	50104183	50104228	TAF15|HepG2	25
chr13	50104203	50105203	+	XLOC_040566|u87|ENSG00000176124|dwES	chr13	50104695	50104741	SUGP2|HepG2	46
chr13	50104203	50105203	+	XLOC_040566|u87|ENSG00000176124|dwES	chr13	50104809	50104836	HNRNPL|K562	27
chr13	50104203	50105203	+	XLOC_040566|u87|ENSG00000176124|dwES	chr13	50104530	50104569	HNRNPU|HepG2	39
chr13	50104203	50105203	+	XLOC_040566|u87|ENSG00000176124|dwES	chr13	50104806	50104835	RBM15|K562	29
chr13	50104203	50105203	+	XLOC_040566|u87|ENSG00000176124|dwES	chr13	50105048	50105085	LSM11|HepG2	37
chr13	50104203	50105203	+	XLOC_040566|u87|ENSG00000176124|dwES	chr13	50104703	50104752	ZNF622|K562	49
chr13	50104203	50105203	+	XLOC_040566|u87|ENSG00000176124|dwES	chr13	50104514	50104578	HNRNPA1|HepG2	64
chr13	50104203	50105203	+	XLOC_040566|u87|ENSG00000176124|dwES	chr13	50104742	50104782	UCHL5|K562	40
chr13	50104203	50105203	+	XLOC_040566|u87|ENSG00000176124|dwES	chr13	50105181	50105197	PPIL4|K562	16
chr13	50104203	50105203	+	XLOC_040566|u87|ENSG00000176124|dwES	chr13	50104527	50104567	PRPF8|HepG2	40
chr13	50104203	50105203	+	XLOC_040566|u87|ENSG00000176124|dwES	chr13	50104200	50104247	HNRNPU|K562	44
chr13	50104203	50105203	+	XLOC_040566|u87|ENSG00000176124|dwES	chr13	50104879	50104916	RBM22|HepG2	37
chr13	50104203	50105203	+	XLOC_040566|u87|ENSG00000176124|dwES	chr13	50104451	50104488	RBFOX2|K562	37
chr13	50104203	50105203	+	XLOC_040566|u87|ENSG00000176124|dwES	chr13	50104867	50104920	GRWD1|HepG2	53
chr13	50104203	50105203	+	XLOC_040566|u87|ENSG00000176124|dwES	chr13	50104857	50104912	RBM15|K562	55
chr13	50104203	50105203	+	XLOC_040566|u87|ENSG00000176124|dwES	chr13	50105125	50105227	TIA1|K562	78
chr13	50104203	50105203	+	XLOC_040566|u87|ENSG00000176124|dwES	chr13	50105188	50105222	SAFB2|K562	15
chr13	50104203	50105203	+	XLOC_040566|u87|ENSG00000176124|dwES	chr13	50104528	50104572	RBM5|HepG2	44
chr13	50104203	50105203	+	XLOC_040566|u87|ENSG00000176124|dwES	chr13	50104791	50104835	SUGP2|HepG2	44
chr13	50104203	50105203	+	XLOC_040566|u87|ENSG00000176124|dwES	chr13	50104969	50104990	SAFB2|K562	21
chr13	50104203	50105203	+	XLOC_040566|u87|ENSG00000176124|dwES	chr13	50104528	50104575	TAF15|HepG2	47
chr13	50104203	50105203	+	XLOC_040566|u87|ENSG00000176124|dwES	chr13	50104888	50104936	LARP4|HepG2	48
chr13	50104203	50105203	+	XLOC_040566|u87|ENSG00000176124|dwES	chr13	50105034	50105084	ZNF622|K562	50
chr13	50104203	50105203	+	XLOC_040566|u87|ENSG00000176124|dwES	chr13	50104620	50104647	AGGF1|HepG2	27
chr13	50104203	50105203	+	XLOC_040566|u87|ENSG00000176124|dwES	chr13	50104469	50104483	KHDRBS1|K562	14
chr13	50104203	50105203	+	XLOC_040566|u87|ENSG00000176124|dwES	chr13	50105157	50105187	HNRNPL|HepG2	30
chr13	50104203	50105203	+	XLOC_040566|u87|ENSG00000176124|dwES	chr13	50105186	50105212	DDX55|K562	17
chr13	50104203	50105203	+	XLOC_040566|u87|ENSG00000176124|dwES	chr13	50104532	50104553	TAF15|K562	21
chr13	50104203	50105203	+	XLOC_040566|u87|ENSG00000176124|dwES	chr13	50104703	50104730	FTO|K562	27
chr13	50104203	50105203	+	XLOC_040566|u87|ENSG00000176124|dwES	chr13	50104910	50104918	LIN28B|K562	8
chr13	50104203	50105203	+	XLOC_040566|u87|ENSG00000176124|dwES	chr13	50105177	50105199	NONO|K562	22
chr13	50104203	50105203	+	XLOC_040566|u87|ENSG00000176124|dwES	chr13	50104787	50104848	UCHL5|K562	61
chr13	50104203	50105203	+	XLOC_040566|u87|ENSG00000176124|dwES	chr13	50104621	50104649	HLTF|K562	28
chr13	50104203	50105203	+	XLOC_040566|u87|ENSG00000176124|dwES	chr13	50104919	50104940	QKI|HepG2	21
chr13	50104203	50105203	+	XLOC_040566|u87|ENSG00000176124|dwES	chr13	50104940	50104969	GNL3|K562	29
chr13	50104203	50105203	+	XLOC_040566|u87|ENSG00000176124|dwES	chr13	50105175	50105242	LARP4|HepG2	28
chr13	50104203	50105203	+	XLOC_040566|u87|ENSG00000176124|dwES	chr13	50104815	50104830	UCHL5|HepG2	15
chr13	50104203	50105203	+	XLOC_040566|u87|ENSG00000176124|dwES	chr13	50105126	50105161	HNRNPL|K562	35
chr13	50104203	50105203	+	XLOC_040566|u87|ENSG00000176124|dwES	chr13	50104721	50104758	HNRNPUL1|HepG2	37
chr13	50104203	50105203	+	XLOC_040566|u87|ENSG00000176124|dwES	chr13	50104851	50104883	LARP4|HepG2	32
chr13	50104203	50105203	+	XLOC_040566|u87|ENSG00000176124|dwES	chr13	50105192	50105252	LARP4|HepG2	11
chr13	50104203	50105203	+	XLOC_040566|u87|ENSG00000176124|dwES	chr13	50104703	50104724	CPSF7|HEK293	21
chr13	50104203	50105203	+	XLOC_040566|u87|ENSG00000176124|dwES	chr13	50104526	50104561	TAF15|HepG2	35
chr13	50104203	50105203	+	XLOC_040566|u87|ENSG00000176124|dwES	chr13	50105161	50105217	ILF3|K562	42
chr13	50104203	50105203	+	XLOC_040566|u87|ENSG00000176124|dwES	chr13	50104866	50104902	UPF1|K562	36
chr13	50104203	50105203	+	XLOC_040566|u87|ENSG00000176124|dwES	chr13	50104809	50104840	DDX3X|K562	31
chr13	50104203	50105203	+	XLOC_040566|u87|ENSG00000176124|dwES	chr13	50104532	50104569	BCCIP|HepG2	37
chr13	50104203	50105203	+	XLOC_040566|u87|ENSG00000176124|dwES	chr13	50104619	50104660	HNRNPC|HepG2	41
chr13	50104203	50105203	+	XLOC_040566|u87|ENSG00000176124|dwES	chr13	50104656	50104696	HNRNPL|HepG2	40
chr13	50104203	50105203	+	XLOC_040566|u87|ENSG00000176124|dwES	chr13	50105143	50105177	QKI|K562	34
chr13	50104203	50105203	+	XLOC_040566|u87|ENSG00000176124|dwES	chr13	50105173	50105205	AGGF1|K562	30
chr13	50104203	50105203	+	XLOC_040566|u87|ENSG00000176124|dwES	chr13	50104811	50104833	KHDRBS1|K562	22
chr13	50104203	50105203	+	XLOC_040566|u87|ENSG00000176124|dwES	chr13	50105140	50105198	SND1|K562	58
chr13	50104203	50105203	+	XLOC_040566|u87|ENSG00000176124|dwES	chr13	50104534	50104572	TROVE2|HepG2	38
chr13	50104203	50105203	+	XLOC_040566|u87|ENSG00000176124|dwES	chr13	50104927	50104978	LIN28B|K562	51
chr13	50104203	50105203	+	XLOC_040566|u87|ENSG00000176124|dwES	chr13	50105124	50105268	YBX3|K562	79
chr13	50104203	50105203	+	XLOC_040566|u87|ENSG00000176124|dwES	chr13	50104703	50104719	UCHL5|K562	16
chr13	50104203	50105203	+	XLOC_040566|u87|ENSG00000176124|dwES	chr13	50105047	50105083	SLTM|HepG2	36
chr13	50104203	50105203	+	XLOC_040566|u87|ENSG00000176124|dwES	chr13	50104960	50105000	SAFB2|K562	40
chr13	50104203	50105203	+	XLOC_040566|u87|ENSG00000176124|dwES	chr13	50105162	50105215	PTBP1|HepG2	41
chr13	50104203	50105203	+	XLOC_040566|u87|ENSG00000176124|dwES	chr13	50104703	50104724	DDX3X|K562	21
chr13	50104203	50105203	+	XLOC_040566|u87|ENSG00000176124|dwES	chr13	50105051	50105081	HNRNPA1|K562	30
chr13	50104203	50105203	+	XLOC_040566|u87|ENSG00000176124|dwES	chr13	50104211	50104238	AGGF1|HepG2	27
chr13	50104203	50105203	+	XLOC_040566|u87|ENSG00000176124|dwES	chr13	50104701	50104735	YBX3|K562	34
chr13	50104203	50105203	+	XLOC_040566|u87|ENSG00000176124|dwES	chr13	50104974	50105018	DDX55|K562	44
chr13	50104203	50105203	+	XLOC_040566|u87|ENSG00000176124|dwES	chr13	50104702	50104741	YBX3|K562	39
chr13	50104203	50105203	+	XLOC_040566|u87|ENSG00000176124|dwES	chr13	50104548	50104589	HNRNPK|HepG2	41
chr13	50104203	50105203	+	XLOC_040566|u87|ENSG00000176124|dwES	chr13	50105167	50105226	UPF1|K562	36
chr13	50104203	50105203	+	XLOC_040566|u87|ENSG00000176124|dwES	chr13	50104948	50104971	PTBP1|HepG2	23
chr13	50104203	50105203	+	XLOC_040566|u87|ENSG00000176124|dwES	chr13	50105101	50105182	PTBP1|K562	81
chr13	50104203	50105203	+	XLOC_040566|u87|ENSG00000176124|dwES	chr13	50105201	50105232	PUS1|K562	2
chr13	50104203	50105203	+	XLOC_040566|u87|ENSG00000176124|dwES	chr13	50104701	50104728	PPIG|HepG2	27
chr13	50104203	50105203	+	XLOC_040566|u87|ENSG00000176124|dwES	chr13	50104536	50104590	TROVE2|HepG2	54
chr13	50104203	50105203	+	XLOC_040566|u87|ENSG00000176124|dwES	chr13	50104852	50104906	RBM15|K562	54
chr13	50104203	50105203	+	XLOC_040566|u87|ENSG00000176124|dwES	chr13	50104514	50104524	DDX6|K562	10
chr13	50104203	50105203	+	XLOC_040566|u87|ENSG00000176124|dwES	chr13	50105135	50105228	SFPQ|HepG2	68
chr13	50104203	50105203	+	XLOC_040566|u87|ENSG00000176124|dwES	chr13	50105191	50105201	PUS1|K562	10
chr13	50104203	50105203	+	XLOC_040566|u87|ENSG00000176124|dwES	chr13	50104858	50104891	GEMIN5|K562	33
chr13	50104203	50105203	+	XLOC_040566|u87|ENSG00000176124|dwES	chr13	50104703	50104732	DDX3X|K562	29
chr13	50104203	50105203	+	XLOC_040566|u87|ENSG00000176124|dwES	chr13	50104811	50104854	DDX55|K562	43
chr13	50104203	50105203	+	XLOC_040566|u87|ENSG00000176124|dwES	chr13	50104351	50104375	HNRNPA1|HepG2	24
chr13	50104203	50105203	+	XLOC_040566|u87|ENSG00000176124|dwES	chr13	50104879	50104926	UCHL5|K562	47
chr13	50104203	50105203	+	XLOC_040566|u87|ENSG00000176124|dwES	chr13	50105012	50105044	TROVE2|K562	32
chr13	50104203	50105203	+	XLOC_040566|u87|ENSG00000176124|dwES	chr13	50104989	50105020	HNRNPA1|K562	31
chr13	50104203	50105203	+	XLOC_040566|u87|ENSG00000176124|dwES	chr13	50104283	50104312	SAFB2|K562	29
chr13	50104203	50105203	+	XLOC_040566|u87|ENSG00000176124|dwES	chr13	50104781	50104802	HNRNPU|K562	21
chr13	50104203	50105203	+	XLOC_040566|u87|ENSG00000176124|dwES	chr13	50105138	50105183	PTBP1|K562	45
chr13	50104203	50105203	+	XLOC_040566|u87|ENSG00000176124|dwES	chr13	50104205	50104252	HNRNPU|K562	47
chr13	50104203	50105203	+	XLOC_040566|u87|ENSG00000176124|dwES	chr13	50105085	50105144	PTBP1|HEK293T	59
chr13	50104203	50105203	+	XLOC_040566|u87|ENSG00000176124|dwES	chr13	50105006	50105031	DDX3X|K562	25
chr13	50104203	50105203	+	XLOC_040566|u87|ENSG00000176124|dwES	chr13	50105144	50105243	TIA1|K562	59
chr13	50104203	50105203	+	XLOC_040566|u87|ENSG00000176124|dwES	chr13	50105186	50105226	YBX3|K562	17
chr13	50104203	50105203	+	XLOC_040566|u87|ENSG00000176124|dwES	chr13	50105154	50105171	TIA1|HepG2	17
chr13	50104203	50105203	+	XLOC_040566|u87|ENSG00000176124|dwES	chr13	50104925	50104983	LIN28B|K562	58
chr13	50104203	50105203	+	XLOC_040566|u87|ENSG00000176124|dwES	chr13	50104619	50104643	TIA1|K562	24
chr13	50104203	50105203	+	XLOC_040566|u87|ENSG00000176124|dwES	chr13	50104962	50104988	LSM11|HepG2	26
chr13	50104203	50105203	+	XLOC_040566|u87|ENSG00000176124|dwES	chr13	50104270	50104299	RBFOX2|K562	29
chr6	44000542	44001542	+	XLOC_040566|u87|ENSG00000237686|dwES	chr6	44000709	44000738	EFTUD2|HepG2	29
chr6	44000542	44001542	+	XLOC_040566|u87|ENSG00000237686|dwES	chr6	44001098	44001123	EIF4A3|HeLa	25
chr6	44000542	44001542	+	XLOC_040566|u87|ENSG00000237686|dwES	chr6	44000659	44000684	UCHL5|HepG2	25
chr6	44000542	44001542	+	XLOC_040566|u87|ENSG00000237686|dwES	chr6	44001021	44001049	GRWD1|HepG2	28
chr6	44000542	44001542	+	XLOC_040566|u87|ENSG00000237686|dwES	chr6	44001007	44001044	NCBP2|HepG2	37
chr6	44000542	44001542	+	XLOC_040566|u87|ENSG00000237686|dwES	chr6	44000700	44000709	EFTUD2|HepG2	9
chr6	44000542	44001542	+	XLOC_040566|u87|ENSG00000237686|dwES	chr6	44000638	44000688	GRWD1|HepG2	50
chr6	44000542	44001542	+	XLOC_040566|u87|ENSG00000237686|dwES	chr6	44000886	44000936	EFTUD2|HepG2	50
chr6	44000542	44001542	+	XLOC_040566|u87|ENSG00000237686|dwES	chr6	44000749	44000800	LSM11|HepG2	51
chr6	44000542	44001542	+	XLOC_040566|u87|ENSG00000237686|dwES	chr6	44000713	44000767	GRWD1|HepG2	54
chr6	44000542	44001542	+	XLOC_040566|u87|ENSG00000237686|dwES	chr6	44000898	44000943	BUD13|HepG2	45
chr3	139422515	139423515	+	XLOC_040566|u87|ENSG00000248932|dwES	chr3	139423029	139423062	U2AF1|HepG2	33
chr3	139422515	139423515	+	XLOC_040566|u87|ENSG00000248932|dwES	chr3	139423042	139423077	HLTF|K562	35
chr3	139422515	139423515	+	XLOC_040566|u87|ENSG00000248932|dwES	chr3	139423003	139423054	U2AF1|K562	51
chr3	139422515	139423515	+	XLOC_040566|u87|ENSG00000248932|dwES	chr3	139422880	139422919	SND1|K562	39
chr3	139422515	139423515	+	XLOC_040566|u87|ENSG00000248932|dwES	chr3	139423134	139423186	BUD13|K562	52
chr3	139422515	139423515	+	XLOC_040566|u87|ENSG00000248932|dwES	chr3	139423133	139423183	BUD13|K562	50
chr3	139422515	139423515	+	XLOC_040566|u87|ENSG00000248932|dwES	chr3	139423153	139423183	HNRNPU|K562	30
chr3	139422515	139423515	+	XLOC_040566|u87|ENSG00000248932|dwES	chr3	139423005	139423045	U2AF2|K562	40
chr3	139422515	139423515	+	XLOC_040566|u87|ENSG00000248932|dwES	chr3	139423019	139423052	RBM15|K562	33
chr3	139422515	139423515	+	XLOC_040566|u87|ENSG00000248932|dwES	chr3	139423153	139423191	U2AF2|HepG2	38
chr3	139422515	139423515	+	XLOC_040566|u87|ENSG00000248932|dwES	chr3	139422770	139422791	HNRNPU|K562	21
chr3	139422515	139423515	+	XLOC_040566|u87|ENSG00000248932|dwES	chr3	139423017	139423117	YBX3|K562	100
chr3	139422515	139423515	+	XLOC_040566|u87|ENSG00000248932|dwES	chr3	139423401	139423419	HNRNPU|K562	18
chr3	139422515	139423515	+	XLOC_040566|u87|ENSG00000248932|dwES	chr3	139423015	139423057	ZNF622|K562	42
chr3	139422515	139423515	+	XLOC_040566|u87|ENSG00000248932|dwES	chr3	139423031	139423048	BUD13|K562	17
chr3	139422515	139423515	+	XLOC_040566|u87|ENSG00000248932|dwES	chr3	139423395	139423415	HNRNPU|K562	20
chr3	139422515	139423515	+	XLOC_040566|u87|ENSG00000248932|dwES	chr3	139423174	139423217	ZNF622|K562	43
chr3	139422515	139423515	+	XLOC_040566|u87|ENSG00000248932|dwES	chr3	139423025	139423069	YBX3|K562	44
chr3	139422515	139423515	+	XLOC_040566|u87|ENSG00000248932|dwES	chr3	139423030	139423084	SRSF1|K562	54
chr3	139422515	139423515	+	XLOC_040566|u87|ENSG00000248932|dwES	chr3	139422848	139422867	HNRNPU|K562	19
chr3	139422515	139423515	+	XLOC_040566|u87|ENSG00000248932|dwES	chr3	139423058	139423087	HNRNPU|K562	29
chr3	139422515	139423515	+	XLOC_040566|u87|ENSG00000248932|dwES	chr3	139423150	139423183	TIA1|HepG2	33
chr5	134318857	134319857	+	XLOC_040566|u87|ENSG00000273345|dwES	chr5	134319104	134319159	ILF3|HepG2	55
chr5	134318857	134319857	+	XLOC_040566|u87|ENSG00000273345|dwES	chr5	134319119	134319151	HNRNPC|HepG2	32
chr5	134318857	134319857	+	XLOC_040566|u87|ENSG00000273345|dwES	chr5	134319299	134319332	U2AF1|K562	33
chr5	134318857	134319857	+	XLOC_040566|u87|ENSG00000273345|dwES	chr5	134319845	134319877	HNRNPC|HepG2	12
chr5	134318857	134319857	+	XLOC_040566|u87|ENSG00000273345|dwES	chr5	134319422	134319441	HNRNPC|HepG2	19
chr5	134318857	134319857	+	XLOC_040566|u87|ENSG00000273345|dwES	chr5	134319300	134319341	TIA1|HepG2	41
chr5	134318857	134319857	+	XLOC_040566|u87|ENSG00000273345|dwES	chr5	134319418	134319461	HNRNPC|HepG2	43
chr5	134318857	134319857	+	XLOC_040566|u87|ENSG00000273345|dwES	chr5	134319723	134319747	HNRNPC|HepG2	24
chr5	134318857	134319857	+	XLOC_040566|u87|ENSG00000273345|dwES	chr5	134319291	134319340	ILF3|HepG2	49
chr5	134318857	134319857	+	XLOC_040566|u87|ENSG00000273345|dwES	chr5	134319287	134319342	HNRNPC|HepG2	55
chr5	134318857	134319857	+	XLOC_040566|u87|ENSG00000273345|dwES	chr5	134319290	134319324	TIA1|K562	34
chr5	134318857	134319857	+	XLOC_040566|u87|ENSG00000273345|dwES	chr5	134319127	134319141	ILF3|HepG2	14
chr5	134318857	134319857	+	XLOC_040566|u87|ENSG00000273345|dwES	chr5	134319302	134319338	ILF3|HepG2	36
chr5	134318857	134319857	+	XLOC_040566|u87|ENSG00000273345|dwES	chr5	134319293	134319343	HNRNPC|HepG2	50
chr1	90850982	90851982	+	XLOC_040566|u87|ENSG00000233593|dwES	chr1	90851393	90851428	LARP4|K562	35
chr1	90850982	90851982	+	XLOC_040566|u87|ENSG00000233593|dwES	chr1	90851121	90851182	RBM15|K562	61
chr1	90850982	90851982	+	XLOC_040566|u87|ENSG00000233593|dwES	chr1	90851538	90851577	PPIG|HepG2	39
chr1	90850982	90851982	+	XLOC_040566|u87|ENSG00000233593|dwES	chr1	90851185	90851208	HNRNPK|K562	23
chr1	90850982	90851982	+	XLOC_040566|u87|ENSG00000233593|dwES	chr1	90851133	90851159	METAP2|K562	26
chr1	90850982	90851982	+	XLOC_040566|u87|ENSG00000233593|dwES	chr1	90851402	90851444	SRSF1|HepG2	42
chr1	90850982	90851982	+	XLOC_040566|u87|ENSG00000233593|dwES	chr1	90851397	90851437	FAM120A|HepG2	40
chr1	90850982	90851982	+	XLOC_040566|u87|ENSG00000233593|dwES	chr1	90851174	90851237	HNRNPUL1|HepG2	63
chr1	90850982	90851982	+	XLOC_040566|u87|ENSG00000233593|dwES	chr1	90851617	90851637	GTF2F1|HepG2	20
chr1	90850982	90851982	+	XLOC_040566|u87|ENSG00000233593|dwES	chr1	90851135	90851182	PPIG|HepG2	47
chr1	90850982	90851982	+	XLOC_040566|u87|ENSG00000233593|dwES	chr1	90851185	90851211	GRWD1|HepG2	26
chr1	90850982	90851982	+	XLOC_040566|u87|ENSG00000233593|dwES	chr1	90851403	90851438	PPIL4|K562	35
chr1	90850982	90851982	+	XLOC_040566|u87|ENSG00000233593|dwES	chr1	90851580	90851618	SRSF7|K562	38
chr1	90850982	90851982	+	XLOC_040566|u87|ENSG00000233593|dwES	chr1	90851548	90851610	GEMIN5|K562	62
chr1	90850982	90851982	+	XLOC_040566|u87|ENSG00000233593|dwES	chr1	90851157	90851190	UCHL5|HepG2	33
chr1	90850982	90851982	+	XLOC_040566|u87|ENSG00000233593|dwES	chr1	90851188	90851230	IGF2BP3|HepG2	42
chr1	90850982	90851982	+	XLOC_040566|u87|ENSG00000233593|dwES	chr1	90851157	90851232	HNRNPA1|HepG2	75
chr1	90850982	90851982	+	XLOC_040566|u87|ENSG00000233593|dwES	chr1	90851406	90851450	NCBP2|K562	44
chr1	90850982	90851982	+	XLOC_040566|u87|ENSG00000233593|dwES	chr1	90851547	90851623	SRSF1|HepG2	76
chr1	90850982	90851982	+	XLOC_040566|u87|ENSG00000233593|dwES	chr1	90851338	90851375	LSM11|HepG2	37
chr1	90850982	90851982	+	XLOC_040566|u87|ENSG00000233593|dwES	chr1	90851412	90851463	CSTF2T|HepG2	51
chr1	90850982	90851982	+	XLOC_040566|u87|ENSG00000233593|dwES	chr1	90851402	90851463	BUD13|K562	61
chr1	90850982	90851982	+	XLOC_040566|u87|ENSG00000233593|dwES	chr1	90851588	90851622	BCCIP|HepG2	34
chr1	90850982	90851982	+	XLOC_040566|u87|ENSG00000233593|dwES	chr1	90851097	90851120	CDC40|HepG2	23
chr1	90850982	90851982	+	XLOC_040566|u87|ENSG00000233593|dwES	chr1	90851402	90851422	DGCR8|K562	20
chr1	90850982	90851982	+	XLOC_040566|u87|ENSG00000233593|dwES	chr1	90850954	90850983	AKAP8L|K562	1
chr1	90850982	90851982	+	XLOC_040566|u87|ENSG00000233593|dwES	chr1	90851384	90851444	DGCR8|HepG2	60
chr1	90850982	90851982	+	XLOC_040566|u87|ENSG00000233593|dwES	chr1	90851187	90851210	BUD13|HepG2	23
chr1	90850982	90851982	+	XLOC_040566|u87|ENSG00000233593|dwES	chr1	90851182	90851195	SRSF9|HepG2	13
chr1	90850982	90851982	+	XLOC_040566|u87|ENSG00000233593|dwES	chr1	90851386	90851446	EWSR1|K562	60
chr1	90850982	90851982	+	XLOC_040566|u87|ENSG00000233593|dwES	chr1	90851174	90851229	NKRF|HepG2	55
chr1	90850982	90851982	+	XLOC_040566|u87|ENSG00000233593|dwES	chr1	90851497	90851521	UCHL5|HepG2	24
chr1	90850982	90851982	+	XLOC_040566|u87|ENSG00000233593|dwES	chr1	90851482	90851518	EIF3D|HepG2	36
chr1	90850982	90851982	+	XLOC_040566|u87|ENSG00000233593|dwES	chr1	90851379	90851399	SRSF1|K562	20
chr1	90850982	90851982	+	XLOC_040566|u87|ENSG00000233593|dwES	chr1	90851555	90851607	IGF2BP2|K562	52
chr1	90850982	90851982	+	XLOC_040566|u87|ENSG00000233593|dwES	chr1	90851149	90851227	TIA1|K562	78
chr1	90850982	90851982	+	XLOC_040566|u87|ENSG00000233593|dwES	chr1	90851228	90851263	EFTUD2|HepG2	35
chr1	90850982	90851982	+	XLOC_040566|u87|ENSG00000233593|dwES	chr1	90851017	90851061	AKAP8L|K562	44
chr1	90850982	90851982	+	XLOC_040566|u87|ENSG00000233593|dwES	chr1	90851432	90851452	FASTKD2|HepG2	20
chr1	90850982	90851982	+	XLOC_040566|u87|ENSG00000233593|dwES	chr1	90851394	90851467	AKAP8L|K562	73
chr1	90850982	90851982	+	XLOC_040566|u87|ENSG00000233593|dwES	chr1	90851398	90851471	HNRNPM|K562	73
chr1	90850982	90851982	+	XLOC_040566|u87|ENSG00000233593|dwES	chr1	90851129	90851170	DHX30|K562	41
chr1	90850982	90851982	+	XLOC_040566|u87|ENSG00000233593|dwES	chr1	90850967	90851007	SMNDC1|HepG2	25
chr1	90850982	90851982	+	XLOC_040566|u87|ENSG00000233593|dwES	chr1	90851253	90851298	XPO5|HepG2	45
chr1	90850982	90851982	+	XLOC_040566|u87|ENSG00000233593|dwES	chr1	90851130	90851204	SLTM|HepG2	74
chr1	90850982	90851982	+	XLOC_040566|u87|ENSG00000233593|dwES	chr1	90851381	90851433	UCHL5|K562	52
chr1	90850982	90851982	+	XLOC_040566|u87|ENSG00000233593|dwES	chr1	90851390	90851438	CSTF2T|K562	48
chr1	90850982	90851982	+	XLOC_040566|u87|ENSG00000233593|dwES	chr1	90851380	90851400	BUD13|K562	20
chr1	90850982	90851982	+	XLOC_040566|u87|ENSG00000233593|dwES	chr1	90851184	90851223	RBM5|HepG2	39
chr1	90850982	90851982	+	XLOC_040566|u87|ENSG00000233593|dwES	chr1	90851208	90851218	AARS|K562	10
chr1	90850982	90851982	+	XLOC_040566|u87|ENSG00000233593|dwES	chr1	90851416	90851459	AARS|K562	43
chr1	90850982	90851982	+	XLOC_040566|u87|ENSG00000233593|dwES	chr1	90851375	90851459	RBM22|HepG2	84
chr1	90850982	90851982	+	XLOC_040566|u87|ENSG00000233593|dwES	chr1	90851407	90851438	EFTUD2|HepG2	31
chr1	90850982	90851982	+	XLOC_040566|u87|ENSG00000233593|dwES	chr1	90851498	90851522	LIN28B|K562	24
chr1	90850982	90851982	+	XLOC_040566|u87|ENSG00000233593|dwES	chr1	90851073	90851125	HNRNPUL1|K562	52
chr1	90850982	90851982	+	XLOC_040566|u87|ENSG00000233593|dwES	chr1	90851307	90851332	U2AF2|K562	25
chr1	90850982	90851982	+	XLOC_040566|u87|ENSG00000233593|dwES	chr1	90851384	90851447	RBFOX2|K562	63
chr1	90850982	90851982	+	XLOC_040566|u87|ENSG00000233593|dwES	chr1	90851595	90851624	DDX3X|K562	29
chr1	90850982	90851982	+	XLOC_040566|u87|ENSG00000233593|dwES	chr1	90851132	90851170	XRCC6|K562	38
chr1	90850982	90851982	+	XLOC_040566|u87|ENSG00000233593|dwES	chr1	90851230	90851299	EFTUD2|K562	69
chr1	90850982	90851982	+	XLOC_040566|u87|ENSG00000233593|dwES	chr1	90851419	90851430	SRSF1|HepG2	11
chr1	90850982	90851982	+	XLOC_040566|u87|ENSG00000233593|dwES	chr1	90851383	90851436	HNRNPU|K562	53
chr1	90850982	90851982	+	XLOC_040566|u87|ENSG00000233593|dwES	chr1	90851333	90851364	NONO|K562	31
chr1	90850982	90851982	+	XLOC_040566|u87|ENSG00000233593|dwES	chr1	90851402	90851428	RBM5|HepG2	26
chr1	90850982	90851982	+	XLOC_040566|u87|ENSG00000233593|dwES	chr1	90851181	90851230	CSTF2T|K562	49
chr1	90850982	90851982	+	XLOC_040566|u87|ENSG00000233593|dwES	chr1	90851393	90851434	CSTF2|HepG2	41
chr1	90850982	90851982	+	XLOC_040566|u87|ENSG00000233593|dwES	chr1	90851180	90851209	ILF3|K562	29
chr1	90850982	90851982	+	XLOC_040566|u87|ENSG00000233593|dwES	chr1	90851402	90851457	XRN2|K562	55
chr1	90850982	90851982	+	XLOC_040566|u87|ENSG00000233593|dwES	chr1	90851494	90851512	BUD13|K562	18
chr1	90850982	90851982	+	XLOC_040566|u87|ENSG00000233593|dwES	chr1	90851057	90851079	NOLC1|K562	22
chr1	90850982	90851982	+	XLOC_040566|u87|ENSG00000233593|dwES	chr1	90851482	90851609	NOLC1|K562	127
chr1	90850982	90851982	+	XLOC_040566|u87|ENSG00000233593|dwES	chr1	90851494	90851629	ZNF622|K562	135
chr1	90850982	90851982	+	XLOC_040566|u87|ENSG00000233593|dwES	chr1	90851290	90851318	RPS3|K562	28
chr1	90850982	90851982	+	XLOC_040566|u87|ENSG00000233593|dwES	chr1	90851519	90851567	SRSF1|K562	48
chr1	90850982	90851982	+	XLOC_040566|u87|ENSG00000233593|dwES	chr1	90851161	90851223	XRN2|HepG2	62
chr1	90850982	90851982	+	XLOC_040566|u87|ENSG00000233593|dwES	chr1	90851149	90851209	TIA1|HepG2	60
chr1	90850982	90851982	+	XLOC_040566|u87|ENSG00000233593|dwES	chr1	90851175	90851285	NONO|K562	110
chr1	90850982	90851982	+	XLOC_040566|u87|ENSG00000233593|dwES	chr1	90851199	90851227	BUD13|K562	28
chr1	90850982	90851982	+	XLOC_040566|u87|ENSG00000233593|dwES	chr1	90851522	90851566	SMNDC1|K562	44
chr1	90850982	90851982	+	XLOC_040566|u87|ENSG00000233593|dwES	chr1	90851132	90851200	EIF3D|HepG2	68
chr1	90850982	90851982	+	XLOC_040566|u87|ENSG00000233593|dwES	chr1	90851177	90851249	NONO|K562	72
chr1	90850982	90851982	+	XLOC_040566|u87|ENSG00000233593|dwES	chr1	90851189	90851230	DGCR8|K562	41
chr1	90850982	90851982	+	XLOC_040566|u87|ENSG00000233593|dwES	chr1	90851190	90851250	EFTUD2|HepG2	60
chr1	90850982	90851982	+	XLOC_040566|u87|ENSG00000233593|dwES	chr1	90851565	90851614	DDX55|K562	49
chr1	90850982	90851982	+	XLOC_040566|u87|ENSG00000233593|dwES	chr1	90851589	90851614	LARP7|K562	25
chr1	90850982	90851982	+	XLOC_040566|u87|ENSG00000233593|dwES	chr1	90851080	90851127	PPIL4|K562	47
chr1	90850982	90851982	+	XLOC_040566|u87|ENSG00000233593|dwES	chr1	90851050	90851074	PPIG|HepG2	24
chr1	90850982	90851982	+	XLOC_040566|u87|ENSG00000233593|dwES	chr1	90851428	90851473	HNRNPM|HepG2	45
chr1	90850982	90851982	+	XLOC_040566|u87|ENSG00000233593|dwES	chr1	90851176	90851208	EXOSC5|K562	32
chr1	90850982	90851982	+	XLOC_040566|u87|ENSG00000233593|dwES	chr1	90851433	90851463	SF3B4|K562	30
chr1	90850982	90851982	+	XLOC_040566|u87|ENSG00000233593|dwES	chr1	90851155	90851209	LSM11|K562	54
chr1	90850982	90851982	+	XLOC_040566|u87|ENSG00000233593|dwES	chr1	90851403	90851435	RBM15|HepG2	32
chr1	90850982	90851982	+	XLOC_040566|u87|ENSG00000233593|dwES	chr1	90851499	90851523	GTF2F1|HepG2	24
chr1	90850982	90851982	+	XLOC_040566|u87|ENSG00000233593|dwES	chr1	90851391	90851434	SUGP2|HepG2	43
chr1	90850982	90851982	+	XLOC_040566|u87|ENSG00000233593|dwES	chr1	90851412	90851437	NOLC1|K562	25
chr1	90850982	90851982	+	XLOC_040566|u87|ENSG00000233593|dwES	chr1	90851165	90851224	HNRNPA1|K562	59
chr1	90850982	90851982	+	XLOC_040566|u87|ENSG00000233593|dwES	chr1	90851482	90851529	GRWD1|HepG2	47
chr1	90850982	90851982	+	XLOC_040566|u87|ENSG00000233593|dwES	chr1	90851512	90851531	FASTKD2|K562	19
chr1	90850982	90851982	+	XLOC_040566|u87|ENSG00000233593|dwES	chr1	90851363	90851390	DDX6|HepG2	27
chr1	90850982	90851982	+	XLOC_040566|u87|ENSG00000233593|dwES	chr1	90851399	90851460	NONO|K562	61
chr1	90850982	90851982	+	XLOC_040566|u87|ENSG00000233593|dwES	chr1	90851103	90851129	CSTF2T|K562	26
chr1	90850982	90851982	+	XLOC_040566|u87|ENSG00000233593|dwES	chr1	90851198	90851218	TAF15|HepG2	20
chr1	90850982	90851982	+	XLOC_040566|u87|ENSG00000233593|dwES	chr1	90851084	90851128	ILF3|HepG2	44
chr1	90850982	90851982	+	XLOC_040566|u87|ENSG00000233593|dwES	chr1	90851208	90851225	TROVE2|HepG2	17
chr1	90850982	90851982	+	XLOC_040566|u87|ENSG00000233593|dwES	chr1	90851570	90851608	LSM11|K562	38
chr1	90850982	90851982	+	XLOC_040566|u87|ENSG00000233593|dwES	chr1	90851394	90851441	NKRF|HepG2	47
chr1	90850982	90851982	+	XLOC_040566|u87|ENSG00000233593|dwES	chr1	90851339	90851374	EIF3D|HepG2	35
chr1	90850982	90851982	+	XLOC_040566|u87|ENSG00000233593|dwES	chr1	90851068	90851092	HNRNPA1|HepG2	24
chr1	90850982	90851982	+	XLOC_040566|u87|ENSG00000233593|dwES	chr1	90851122	90851167	IGF2BP1|HepG2	45
chr1	90850982	90851982	+	XLOC_040566|u87|ENSG00000233593|dwES	chr1	90851307	90851339	AGGF1|K562	32
chr1	90850982	90851982	+	XLOC_040566|u87|ENSG00000233593|dwES	chr1	90851399	90851444	SAFB2|K562	45
chr1	90850982	90851982	+	XLOC_040566|u87|ENSG00000233593|dwES	chr1	90851218	90851249	AARS|K562	31
chr1	90850982	90851982	+	XLOC_040566|u87|ENSG00000233593|dwES	chr1	90851125	90851166	U2AF1|HepG2	41
chr1	90850982	90851982	+	XLOC_040566|u87|ENSG00000233593|dwES	chr1	90851279	90851338	NKRF|HepG2	59
chr1	90850982	90851982	+	XLOC_040566|u87|ENSG00000233593|dwES	chr1	90851176	90851248	HNRNPU|K562	72
chr1	90850982	90851982	+	XLOC_040566|u87|ENSG00000233593|dwES	chr1	90851373	90851469	U2AF1|HepG2	96
chr1	90850982	90851982	+	XLOC_040566|u87|ENSG00000233593|dwES	chr1	90851561	90851609	DDX3X|HepG2	48
chr1	90850982	90851982	+	XLOC_040566|u87|ENSG00000233593|dwES	chr1	90851103	90851145	QKI|HepG2	42
chr1	90850982	90851982	+	XLOC_040566|u87|ENSG00000233593|dwES	chr1	90851203	90851242	POLR2G|HepG2	39
chr1	90850982	90851982	+	XLOC_040566|u87|ENSG00000233593|dwES	chr1	90851188	90851227	TAF15|K562	39
chr1	90850982	90851982	+	XLOC_040566|u87|ENSG00000233593|dwES	chr1	90851203	90851229	MTPAP|K562	26
chr1	90850982	90851982	+	XLOC_040566|u87|ENSG00000233593|dwES	chr1	90851167	90851267	LSM11|HepG2	100
chr1	90850982	90851982	+	XLOC_040566|u87|ENSG00000233593|dwES	chr1	90851133	90851175	FAM120A|HepG2	42
chr1	90850982	90851982	+	XLOC_040566|u87|ENSG00000233593|dwES	chr1	90851159	90851223	SRSF1|HepG2	64
chr1	90850982	90851982	+	XLOC_040566|u87|ENSG00000233593|dwES	chr1	90851490	90851650	SRSF1|K562	160
chr1	90850982	90851982	+	XLOC_040566|u87|ENSG00000233593|dwES	chr1	90851437	90851516	PRPF8|HepG2	79
chr1	90850982	90851982	+	XLOC_040566|u87|ENSG00000233593|dwES	chr1	90851175	90851207	PTBP1|HepG2	32
chr1	90850982	90851982	+	XLOC_040566|u87|ENSG00000233593|dwES	chr1	90851444	90851493	PRPF8|K562	49
chr1	90850982	90851982	+	XLOC_040566|u87|ENSG00000233593|dwES	chr1	90851159	90851196	SLTM|K562	37
chr1	90850982	90851982	+	XLOC_040566|u87|ENSG00000233593|dwES	chr1	90851413	90851459	IGF2BP3|HepG2	46
chr1	90850982	90851982	+	XLOC_040566|u87|ENSG00000233593|dwES	chr1	90851402	90851436	XRCC6|K562	34
chr1	90850982	90851982	+	XLOC_040566|u87|ENSG00000233593|dwES	chr1	90851217	90851233	DGCR8|HepG2	16
chr1	90850982	90851982	+	XLOC_040566|u87|ENSG00000233593|dwES	chr1	90851418	90851452	SLTM|K562	34
chr1	90850982	90851982	+	XLOC_040566|u87|ENSG00000233593|dwES	chr1	90851400	90851438	POLR2G|HepG2	38
chr1	90850982	90851982	+	XLOC_040566|u87|ENSG00000233593|dwES	chr1	90851567	90851605	XRN2|HepG2	38
chr1	90850982	90851982	+	XLOC_040566|u87|ENSG00000233593|dwES	chr1	90851416	90851446	SLTM|HepG2	30
chr1	90850982	90851982	+	XLOC_040566|u87|ENSG00000233593|dwES	chr1	90851397	90851457	NONO|K562	60
chr1	90850982	90851982	+	XLOC_040566|u87|ENSG00000233593|dwES	chr1	90850959	90850993	SFPQ|HepG2	11
chr1	90850982	90851982	+	XLOC_040566|u87|ENSG00000233593|dwES	chr1	90851605	90851648	ZNF622|K562	43
chr1	90850982	90851982	+	XLOC_040566|u87|ENSG00000233593|dwES	chr1	90851394	90851441	FAM120A|K562	47
chr1	90850982	90851982	+	XLOC_040566|u87|ENSG00000233593|dwES	chr1	90851278	90851323	LSM11|K562	45
chr1	90850982	90851982	+	XLOC_040566|u87|ENSG00000233593|dwES	chr1	90851489	90851572	YBX3|K562	83
chr1	90850982	90851982	+	XLOC_040566|u87|ENSG00000233593|dwES	chr1	90851140	90851204	CSTF2|HepG2	64
chr1	90850982	90851982	+	XLOC_040566|u87|ENSG00000233593|dwES	chr1	90851201	90851226	AGGF1|K562	25
chr1	90850982	90851982	+	XLOC_040566|u87|ENSG00000233593|dwES	chr1	90851480	90851547	DDX55|HepG2	67
chr1	90850982	90851982	+	XLOC_040566|u87|ENSG00000233593|dwES	chr1	90851498	90851523	DGCR8|HepG2	25
chr1	90850982	90851982	+	XLOC_040566|u87|ENSG00000233593|dwES	chr1	90851406	90851438	SND1|HepG2	32
chr1	90850982	90851982	+	XLOC_040566|u87|ENSG00000233593|dwES	chr1	90851408	90851454	NCBP2|HepG2	46
chr1	90850982	90851982	+	XLOC_040566|u87|ENSG00000233593|dwES	chr1	90851488	90851608	DDX3X|HepG2	120
chr1	90850982	90851982	+	XLOC_040566|u87|ENSG00000233593|dwES	chr1	90851405	90851436	AGGF1|K562	31
chr1	90850982	90851982	+	XLOC_040566|u87|ENSG00000233593|dwES	chr1	90851167	90851260	FAM120A|K562	93
chr1	90850982	90851982	+	XLOC_040566|u87|ENSG00000233593|dwES	chr1	90851138	90851213	NOLC1|K562	75
chr1	90850982	90851982	+	XLOC_040566|u87|ENSG00000233593|dwES	chr1	90851609	90851638	DGCR8|HepG2	29
chr1	90850982	90851982	+	XLOC_040566|u87|ENSG00000233593|dwES	chr1	90851295	90851315	HNRNPM|HepG2	20
chr1	90850982	90851982	+	XLOC_040566|u87|ENSG00000233593|dwES	chr1	90851167	90851212	SLTM|K562	45
chr1	90850982	90851982	+	XLOC_040566|u87|ENSG00000233593|dwES	chr1	90851065	90851112	EWSR1|K562	47
chr1	90850982	90851982	+	XLOC_040566|u87|ENSG00000233593|dwES	chr1	90851564	90851570	SUB1|HepG2	6
chr1	90850982	90851982	+	XLOC_040566|u87|ENSG00000233593|dwES	chr1	90851121	90851133	XRN2|HepG2	12
chr1	90850982	90851982	+	XLOC_040566|u87|ENSG00000233593|dwES	chr1	90851386	90851440	NCBP2|HepG2	54
chr1	90850982	90851982	+	XLOC_040566|u87|ENSG00000233593|dwES	chr1	90851224	90851273	DGCR8|HepG2	49
chr1	90850982	90851982	+	XLOC_040566|u87|ENSG00000233593|dwES	chr1	90851402	90851445	FKBP4|HepG2	43
chr1	90850982	90851982	+	XLOC_040566|u87|ENSG00000233593|dwES	chr1	90851496	90851501	QKI|HepG2	5
chr1	90850982	90851982	+	XLOC_040566|u87|ENSG00000233593|dwES	chr1	90851404	90851440	NCBP2|K562	36
chr1	90850982	90851982	+	XLOC_040566|u87|ENSG00000233593|dwES	chr1	90851395	90851432	FAM120A|HepG2	37
chr1	90850982	90851982	+	XLOC_040566|u87|ENSG00000233593|dwES	chr1	90851160	90851238	EIF3D|HepG2	78
chr1	90850982	90851982	+	XLOC_040566|u87|ENSG00000233593|dwES	chr1	90851168	90851256	HNRNPUL1|K562	88
chr1	90850982	90851982	+	XLOC_040566|u87|ENSG00000233593|dwES	chr1	90851501	90851517	QKI|HepG2	16
chr1	90850982	90851982	+	XLOC_040566|u87|ENSG00000233593|dwES	chr1	90851344	90851377	EFTUD2|K562	33
chr1	90850982	90851982	+	XLOC_040566|u87|ENSG00000233593|dwES	chr1	90851164	90851201	HNRNPK|K562	37
chr1	90850982	90851982	+	XLOC_040566|u87|ENSG00000233593|dwES	chr1	90851394	90851434	RBFOX2|HepG2	40
chr1	90850982	90851982	+	XLOC_040566|u87|ENSG00000233593|dwES	chr1	90851360	90851415	HNRNPUL1|HepG2	55
chr1	90850982	90851982	+	XLOC_040566|u87|ENSG00000233593|dwES	chr1	90851138	90851165	LIN28B|HepG2	27
chr1	90850982	90851982	+	XLOC_040566|u87|ENSG00000233593|dwES	chr1	90851493	90851572	NCBP2|HepG2	79
chr1	90850982	90851982	+	XLOC_040566|u87|ENSG00000233593|dwES	chr1	90851512	90851639	TROVE2|K562	127
chr1	90850982	90851982	+	XLOC_040566|u87|ENSG00000233593|dwES	chr1	90851164	90851196	AGGF1|K562	32
chr1	90850982	90851982	+	XLOC_040566|u87|ENSG00000233593|dwES	chr1	90851403	90851466	MTPAP|K562	63
chr1	90850982	90851982	+	XLOC_040566|u87|ENSG00000233593|dwES	chr1	90851169	90851192	UCHL5|K562	23
chr1	90850982	90851982	+	XLOC_040566|u87|ENSG00000233593|dwES	chr1	90851587	90851623	GTF2F1|K562	36
chr1	90850982	90851982	+	XLOC_040566|u87|ENSG00000233593|dwES	chr1	90851281	90851317	PPIL4|K562	36
chr1	90850982	90851982	+	XLOC_040566|u87|ENSG00000233593|dwES	chr1	90851482	90851535	DDX55|K562	53
chr1	90850982	90851982	+	XLOC_040566|u87|ENSG00000233593|dwES	chr1	90851400	90851444	GEMIN5|K562	44
chr1	90850982	90851982	+	XLOC_040566|u87|ENSG00000233593|dwES	chr1	90851380	90851434	RPS5|HepG2	54
chr1	90850982	90851982	+	XLOC_040566|u87|ENSG00000233593|dwES	chr1	90851147	90851198	SRSF1|HepG2	51
chr1	90850982	90851982	+	XLOC_040566|u87|ENSG00000233593|dwES	chr1	90850970	90850993	XRN2|HepG2	11
chr1	90850982	90851982	+	XLOC_040566|u87|ENSG00000233593|dwES	chr1	90851601	90851632	TAF15|K562	31
chr1	90850982	90851982	+	XLOC_040566|u87|ENSG00000233593|dwES	chr1	90851172	90851193	HNRNPL|K562	21
chr1	90850982	90851982	+	XLOC_040566|u87|ENSG00000233593|dwES	chr1	90850992	90851006	NKRF|HepG2	14
chr1	90850982	90851982	+	XLOC_040566|u87|ENSG00000233593|dwES	chr1	90851484	90851523	RBFOX2|K562	39
chr1	90850982	90851982	+	XLOC_040566|u87|ENSG00000233593|dwES	chr1	90851182	90851222	PRPF8|K562	40
chr1	90850982	90851982	+	XLOC_040566|u87|ENSG00000233593|dwES	chr1	90851149	90851228	CSTF2T|HepG2	79
chr1	90850982	90851982	+	XLOC_040566|u87|ENSG00000233593|dwES	chr1	90851316	90851344	LARP7|HepG2	28
chr1	90850982	90851982	+	XLOC_040566|u87|ENSG00000233593|dwES	chr1	90851604	90851643	QKI|K562	39
chr1	90850982	90851982	+	XLOC_040566|u87|ENSG00000233593|dwES	chr1	90851024	90851063	SRSF1|K562	39
chr1	90850982	90851982	+	XLOC_040566|u87|ENSG00000233593|dwES	chr1	90851018	90851061	XRN2|K562	43
chr1	90850982	90851982	+	XLOC_040566|u87|ENSG00000233593|dwES	chr1	90851388	90851417	SMNDC1|K562	29
chr1	90850982	90851982	+	XLOC_040566|u87|ENSG00000233593|dwES	chr1	90851570	90851589	SUB1|HepG2	19
chr1	90850982	90851982	+	XLOC_040566|u87|ENSG00000233593|dwES	chr1	90851529	90851545	CSTF2T|HepG2	16
chr1	90850982	90851982	+	XLOC_040566|u87|ENSG00000233593|dwES	chr1	90851127	90851167	TAF15|K562	40
chr1	90850982	90851982	+	XLOC_040566|u87|ENSG00000233593|dwES	chr1	90851181	90851218	GEMIN5|K562	37
chr1	90850982	90851982	+	XLOC_040566|u87|ENSG00000233593|dwES	chr1	90851272	90851286	TROVE2|HepG2	14
chr1	90850982	90851982	+	XLOC_040566|u87|ENSG00000233593|dwES	chr1	90851569	90851633	LSM11|HepG2	64
chr1	90850982	90851982	+	XLOC_040566|u87|ENSG00000233593|dwES	chr1	90851482	90851522	IGF2BP1|K562	40
chr1	90850982	90851982	+	XLOC_040566|u87|ENSG00000233593|dwES	chr1	90850978	90851012	SRSF1|HepG2	30
chr1	90850982	90851982	+	XLOC_040566|u87|ENSG00000233593|dwES	chr1	90851257	90851284	HNRNPUL1|K562	27
chr1	90850982	90851982	+	XLOC_040566|u87|ENSG00000233593|dwES	chr1	90851487	90851520	RBFOX2|HepG2	33
chr1	90850982	90851982	+	XLOC_040566|u87|ENSG00000233593|dwES	chr1	90851403	90851439	CSTF2|HepG2	36
chr1	90850982	90851982	+	XLOC_040566|u87|ENSG00000233593|dwES	chr1	90851399	90851443	AARS|K562	44
chr1	90850982	90851982	+	XLOC_040566|u87|ENSG00000233593|dwES	chr1	90851182	90851235	SAFB2|K562	53
chr1	90850982	90851982	+	XLOC_040566|u87|ENSG00000233593|dwES	chr1	90851516	90851548	ZNF622|K562	32
chr1	90850982	90851982	+	XLOC_040566|u87|ENSG00000233593|dwES	chr1	90851171	90851234	SFPQ|HepG2	63
chr1	90850982	90851982	+	XLOC_040566|u87|ENSG00000233593|dwES	chr1	90851411	90851426	TROVE2|HepG2	15
chr1	90850982	90851982	+	XLOC_040566|u87|ENSG00000233593|dwES	chr1	90851394	90851440	U2AF1|HepG2	46
chr1	90850982	90851982	+	XLOC_040566|u87|ENSG00000233593|dwES	chr1	90851352	90851377	POLR2G|HepG2	25
chr1	90850982	90851982	+	XLOC_040566|u87|ENSG00000233593|dwES	chr1	90851122	90851156	SRSF1|K562	34
chr1	90850982	90851982	+	XLOC_040566|u87|ENSG00000233593|dwES	chr1	90851137	90851189	HNRNPA1|HepG2	52
chr1	90850982	90851982	+	XLOC_040566|u87|ENSG00000233593|dwES	chr1	90851380	90851448	TIA1|K562	68
chr1	90850982	90851982	+	XLOC_040566|u87|ENSG00000233593|dwES	chr1	90851172	90851186	XRN2|K562	14
chr1	90850982	90851982	+	XLOC_040566|u87|ENSG00000233593|dwES	chr1	90851404	90851451	TIA1|HepG2	47
chr1	90850982	90851982	+	XLOC_040566|u87|ENSG00000233593|dwES	chr1	90851487	90851559	YBX3|K562	72
chr1	90850982	90851982	+	XLOC_040566|u87|ENSG00000233593|dwES	chr1	90851404	90851438	FASTKD2|HepG2	34
chr1	90850982	90851982	+	XLOC_040566|u87|ENSG00000233593|dwES	chr1	90851133	90851160	DDX42|K562	27
chr1	90850982	90851982	+	XLOC_040566|u87|ENSG00000233593|dwES	chr1	90851572	90851637	NCBP2|HepG2	65
chr1	90850982	90851982	+	XLOC_040566|u87|ENSG00000233593|dwES	chr1	90851158	90851199	HNRNPA1|K562	41
chr1	90850982	90851982	+	XLOC_040566|u87|ENSG00000233593|dwES	chr1	90851200	90851225	FKBP4|HepG2	25
chr1	90850982	90851982	+	XLOC_040566|u87|ENSG00000233593|dwES	chr1	90851205	90851224	DROSHA|K562	19
chr1	90850982	90851982	+	XLOC_040566|u87|ENSG00000233593|dwES	chr1	90851291	90851347	PRPF8|HepG2	56
chr1	90850982	90851982	+	XLOC_040566|u87|ENSG00000233593|dwES	chr1	90851425	90851524	PRPF8|HepG2	99
chr1	90850982	90851982	+	XLOC_040566|u87|ENSG00000233593|dwES	chr1	90851390	90851450	RBM22|HepG2	60
chr1	90850982	90851982	+	XLOC_040566|u87|ENSG00000233593|dwES	chr1	90851082	90851131	DDX6|K562	49
chr1	90850982	90851982	+	XLOC_040566|u87|ENSG00000233593|dwES	chr1	90851413	90851431	UCHL5|HepG2	18
chr1	90850982	90851982	+	XLOC_040566|u87|ENSG00000233593|dwES	chr1	90851090	90851252	TIA1|K562	162
chr1	90850982	90851982	+	XLOC_040566|u87|ENSG00000233593|dwES	chr1	90851366	90851398	IGF2BP1|HepG2	32
chr1	90850982	90851982	+	XLOC_040566|u87|ENSG00000233593|dwES	chr1	90851482	90851500	METAP2|K562	18
chr1	90850982	90851982	+	XLOC_040566|u87|ENSG00000233593|dwES	chr1	90851376	90851443	EFTUD2|HepG2	67
chr1	90850982	90851982	+	XLOC_040566|u87|ENSG00000233593|dwES	chr1	90851398	90851443	TBRG4|HepG2	45
chr1	90850982	90851982	+	XLOC_040566|u87|ENSG00000233593|dwES	chr1	90851113	90851143	EFTUD2|HepG2	30
chr1	90850982	90851982	+	XLOC_040566|u87|ENSG00000233593|dwES	chr1	90851202	90851245	EIF4G2|K562	43
chr1	90850982	90851982	+	XLOC_040566|u87|ENSG00000233593|dwES	chr1	90851189	90851234	KHSRP|K562	45
chr1	90850982	90851982	+	XLOC_040566|u87|ENSG00000233593|dwES	chr1	90851198	90851250	FASTKD2|HepG2	52
chr1	90850982	90851982	+	XLOC_040566|u87|ENSG00000233593|dwES	chr1	90851581	90851593	HNRNPA1|HepG2	12
chr1	90850982	90851982	+	XLOC_040566|u87|ENSG00000233593|dwES	chr1	90851265	90851280	SUB1|HepG2	15
chr1	90850982	90851982	+	XLOC_040566|u87|ENSG00000233593|dwES	chr1	90851426	90851461	AGGF1|HepG2	35
chr1	90850982	90851982	+	XLOC_040566|u87|ENSG00000233593|dwES	chr1	90851321	90851366	DDX6|K562	45
chr1	90850982	90851982	+	XLOC_040566|u87|ENSG00000233593|dwES	chr1	90851490	90851521	PPIG|HepG2	31
chr1	90850982	90851982	+	XLOC_040566|u87|ENSG00000233593|dwES	chr1	90851495	90851520	HNRNPM|K562	25
chr1	90850982	90851982	+	XLOC_040566|u87|ENSG00000233593|dwES	chr1	90851484	90851523	IGF2BP2|K562	39
chr1	90850982	90851982	+	XLOC_040566|u87|ENSG00000233593|dwES	chr1	90851260	90851265	SUB1|HepG2	5
chr1	90850982	90851982	+	XLOC_040566|u87|ENSG00000233593|dwES	chr1	90851300	90851342	EWSR1|K562	42
chr1	90850982	90851982	+	XLOC_040566|u87|ENSG00000233593|dwES	chr1	90851592	90851621	RPS3|K562	29
chr1	90850982	90851982	+	XLOC_040566|u87|ENSG00000233593|dwES	chr1	90851202	90851246	BUD13|K562	44
chr1	90850982	90851982	+	XLOC_040566|u87|ENSG00000233593|dwES	chr1	90851413	90851450	DDX55|K562	37
chr1	90850982	90851982	+	XLOC_040566|u87|ENSG00000233593|dwES	chr1	90851171	90851228	HNRNPU|K562	57
chr1	90850982	90851982	+	XLOC_040566|u87|ENSG00000233593|dwES	chr1	90851372	90851438	EFTUD2|K562	66
chr1	90850982	90851982	+	XLOC_040566|u87|ENSG00000233593|dwES	chr1	90851392	90851438	SLTM|K562	46
chr1	90850982	90851982	+	XLOC_040566|u87|ENSG00000233593|dwES	chr1	90851299	90851320	IGF2BP3|HepG2	21
chr1	90850982	90851982	+	XLOC_040566|u87|ENSG00000233593|dwES	chr1	90851486	90851502	PPIL4|K562	16
chr1	90850982	90851982	+	XLOC_040566|u87|ENSG00000233593|dwES	chr1	90851330	90851456	DROSHA|K562	126
chr1	90850982	90851982	+	XLOC_040566|u87|ENSG00000233593|dwES	chr1	90851577	90851635	NCBP2|HepG2	58
chr1	90850982	90851982	+	XLOC_040566|u87|ENSG00000233593|dwES	chr1	90851185	90851242	HNRNPM|K562	57
chr1	90850982	90851982	+	XLOC_040566|u87|ENSG00000233593|dwES	chr1	90851180	90851231	ILF3|K562	51
chr1	90850982	90851982	+	XLOC_040566|u87|ENSG00000233593|dwES	chr1	90851441	90851469	QKI|K562	28
chr1	90850982	90851982	+	XLOC_040566|u87|ENSG00000233593|dwES	chr1	90851419	90851433	EWSR1|K562	14
chr1	90850982	90851982	+	XLOC_040566|u87|ENSG00000233593|dwES	chr1	90851379	90851429	DDX42|K562	50
chr1	90850982	90851982	+	XLOC_040566|u87|ENSG00000233593|dwES	chr1	90851510	90851550	NCBP2|HepG2	40
chr1	90850982	90851982	+	XLOC_040566|u87|ENSG00000233593|dwES	chr1	90851535	90851567	UCHL5|K562	32
chr1	90850982	90851982	+	XLOC_040566|u87|ENSG00000233593|dwES	chr1	90851171	90851205	GTF2F1|K562	34
chr1	90850982	90851982	+	XLOC_040566|u87|ENSG00000233593|dwES	chr1	90851182	90851212	HNRNPM|HepG2	30
chr1	90850982	90851982	+	XLOC_040566|u87|ENSG00000233593|dwES	chr1	90851315	90851337	EFTUD2|HepG2	22
chr1	90850982	90851982	+	XLOC_040566|u87|ENSG00000233593|dwES	chr1	90851191	90851226	DDX42|K562	35
chr1	90850982	90851982	+	XLOC_040566|u87|ENSG00000233593|dwES	chr1	90851315	90851328	CSTF2|HepG2	13
chr1	90850982	90851982	+	XLOC_040566|u87|ENSG00000233593|dwES	chr1	90851566	90851607	SF3B1|K562	41
chr1	90850982	90851982	+	XLOC_040566|u87|ENSG00000233593|dwES	chr1	90851125	90851221	XRN2|K562	96
chr1	90850982	90851982	+	XLOC_040566|u87|ENSG00000233593|dwES	chr1	90851019	90851068	XPO5|HepG2	49
chr1	90850982	90851982	+	XLOC_040566|u87|ENSG00000233593|dwES	chr1	90851195	90851234	CSTF2T|K562	39
chr1	90850982	90851982	+	XLOC_040566|u87|ENSG00000233593|dwES	chr1	90851188	90851230	U2AF1|K562	42
chr1	90850982	90851982	+	XLOC_040566|u87|ENSG00000233593|dwES	chr1	90851484	90851624	DDX3X|K562	140
chr1	90850982	90851982	+	XLOC_040566|u87|ENSG00000233593|dwES	chr1	90851163	90851233	CDC40|HepG2	70
chr1	90850982	90851982	+	XLOC_040566|u87|ENSG00000233593|dwES	chr1	90851482	90851495	IGF2BP2|K562	13
chr1	90850982	90851982	+	XLOC_040566|u87|ENSG00000233593|dwES	chr1	90851393	90851439	NKRF|HepG2	46
chr1	90850982	90851982	+	XLOC_040566|u87|ENSG00000233593|dwES	chr1	90851371	90851424	BUD13|HepG2	53
chr1	90850982	90851982	+	XLOC_040566|u87|ENSG00000233593|dwES	chr1	90851441	90851496	PRPF8|K562	55
chr1	90850982	90851982	+	XLOC_040566|u87|ENSG00000233593|dwES	chr1	90851184	90851230	EFTUD2|K562	46
chr1	90850982	90851982	+	XLOC_040566|u87|ENSG00000233593|dwES	chr1	90851308	90851316	LARP7|HepG2	8
chr1	90850982	90851982	+	XLOC_040566|u87|ENSG00000233593|dwES	chr1	90851401	90851445	RBFOX2|HepG2	44
chr1	90850982	90851982	+	XLOC_040566|u87|ENSG00000233593|dwES	chr1	90851552	90851584	EIF4G2|K562	32
chr1	90850982	90851982	+	XLOC_040566|u87|ENSG00000233593|dwES	chr1	90851173	90851241	TAF15|HepG2	68
chr1	90850982	90851982	+	XLOC_040566|u87|ENSG00000233593|dwES	chr1	90851493	90851538	FTO|K562	45
chr1	90850982	90851982	+	XLOC_040566|u87|ENSG00000233593|dwES	chr1	90851533	90851567	DGCR8|HepG2	34
chr1	90850982	90851982	+	XLOC_040566|u87|ENSG00000233593|dwES	chr1	90851168	90851232	NKRF|HepG2	64
chr1	90850982	90851982	+	XLOC_040566|u87|ENSG00000233593|dwES	chr1	90851360	90851441	PRPF8|K562	81
chr1	90850982	90851982	+	XLOC_040566|u87|ENSG00000233593|dwES	chr1	90851190	90851232	U2AF1|HepG2	42
chr1	90850982	90851982	+	XLOC_040566|u87|ENSG00000233593|dwES	chr1	90851200	90851229	XRCC6|HepG2	29
chr1	90850982	90851982	+	XLOC_040566|u87|ENSG00000233593|dwES	chr1	90851157	90851242	PRPF8|K562	85
chr1	90850982	90851982	+	XLOC_040566|u87|ENSG00000233593|dwES	chr1	90851396	90851397	GTF2F1|HepG2	1
chr1	90850982	90851982	+	XLOC_040566|u87|ENSG00000233593|dwES	chr1	90851405	90851440	BUD13|HepG2	35
chr1	90850982	90851982	+	XLOC_040566|u87|ENSG00000233593|dwES	chr1	90851188	90851235	FAM120A|HepG2	47
chr1	90850982	90851982	+	XLOC_040566|u87|ENSG00000233593|dwES	chr1	90851487	90851529	TROVE2|K562	42
chr1	90850982	90851982	+	XLOC_040566|u87|ENSG00000233593|dwES	chr1	90851137	90851204	FAM120A|HepG2	67
chr1	90850982	90851982	+	XLOC_040566|u87|ENSG00000233593|dwES	chr1	90851536	90851605	SRSF9|HepG2	69
chr1	90850982	90851982	+	XLOC_040566|u87|ENSG00000233593|dwES	chr1	90851558	90851640	SRSF1|HepG2	82
chr1	90850982	90851982	+	XLOC_040566|u87|ENSG00000233593|dwES	chr1	90850959	90850984	CSTF2T|HepG2	2
chr1	90850982	90851982	+	XLOC_040566|u87|ENSG00000233593|dwES	chr1	90851487	90851595	DDX3X|K562	108
chr1	90850982	90851982	+	XLOC_040566|u87|ENSG00000233593|dwES	chr1	90851204	90851224	CSTF2|HepG2	20
chr2	65475757	65476757	+	XLOC_040566|u87|ENSG00000204929|dwES	chr2	65476282	65476320	ZNF622|K562	38
chr2	65475757	65476757	+	XLOC_040566|u87|ENSG00000204929|dwES	chr2	65476203	65476232	SF3B4|HepG2	29
chr2	65475757	65476757	+	XLOC_040566|u87|ENSG00000204929|dwES	chr2	65476268	65476309	UCHL5|HepG2	41
chr5	77117819	77118819	+	XLOC_040566|u87|ENSG00000250802|dwES	chr5	77118380	77118504	GRWD1|HepG2	124
chr5	77117819	77118819	+	XLOC_040566|u87|ENSG00000250802|dwES	chr5	77118319	77118344	SRSF1|HepG2	25
chr5	77117819	77118819	+	XLOC_040566|u87|ENSG00000250802|dwES	chr5	77118454	77118516	GRWD1|HepG2	62
chr5	77117819	77118819	+	XLOC_040566|u87|ENSG00000250802|dwES	chr5	77118318	77118365	PPIG|HepG2	47
chr5	77117819	77118819	+	XLOC_040566|u87|ENSG00000250802|dwES	chr5	77118380	77118482	UCHL5|HepG2	102
chr5	77117819	77118819	+	XLOC_040566|u87|ENSG00000250802|dwES	chr5	77118319	77118322	SRSF9|HepG2	3
chr5	77117819	77118819	+	XLOC_040566|u87|ENSG00000250802|dwES	chr5	77118331	77118361	U2AF1|HepG2	30
chr5	77117819	77118819	+	XLOC_040566|u87|ENSG00000250802|dwES	chr5	77118344	77118423	SRSF1|HepG2	79
chr5	77117819	77118819	+	XLOC_040566|u87|ENSG00000250802|dwES	chr5	77118373	77118490	UCHL5|HepG2	117
chr5	77117819	77118819	+	XLOC_040566|u87|ENSG00000250802|dwES	chr5	77118742	77118765	EFTUD2|HepG2	23
chr5	77117819	77118819	+	XLOC_040566|u87|ENSG00000250802|dwES	chr5	77118545	77118587	TIA1|HepG2	42
chr5	77117819	77118819	+	XLOC_040566|u87|ENSG00000250802|dwES	chr5	77118698	77118737	TAF15|HepG2	39
chr5	77117819	77118819	+	XLOC_040566|u87|ENSG00000250802|dwES	chr5	77118411	77118459	PPIG|HepG2	48
chr5	77117819	77118819	+	XLOC_040566|u87|ENSG00000250802|dwES	chr5	77117931	77117968	HNRNPC|HepG2	37
chr5	77117819	77118819	+	XLOC_040566|u87|ENSG00000250802|dwES	chr5	77118405	77118454	PPIG|HepG2	49
chr5	77117819	77118819	+	XLOC_040566|u87|ENSG00000250802|dwES	chr5	77118459	77118510	SRSF1|HepG2	51
chr5	77117819	77118819	+	XLOC_040566|u87|ENSG00000250802|dwES	chr5	77118319	77118376	PPIG|HepG2	57
chr5	77117819	77118819	+	XLOC_040566|u87|ENSG00000250802|dwES	chr5	77118778	77118815	CSTF2|HepG2	37
chr5	77117819	77118819	+	XLOC_040566|u87|ENSG00000250802|dwES	chr5	77118563	77118603	U2AF1|HepG2	40
chr5	77117819	77118819	+	XLOC_040566|u87|ENSG00000250802|dwES	chr5	77118642	77118659	HNRNPA1|HepG2	17
chr5	77117819	77118819	+	XLOC_040566|u87|ENSG00000250802|dwES	chr5	77118697	77118741	HNRNPA1|HepG2	44
chr5	77117819	77118819	+	XLOC_040566|u87|ENSG00000250802|dwES	chr5	77118734	77118750	TAF15|HepG2	16
chr7	66133779	66134779	+	XLOC_040566|u87|ENSG00000241258|dwES	chr7	66134279	66134283	QKI|K562	4
chr7	66133779	66134779	+	XLOC_040566|u87|ENSG00000241258|dwES	chr7	66134683	66134782	SAFB2|K562	96
chr7	66133779	66134779	+	XLOC_040566|u87|ENSG00000241258|dwES	chr7	66134382	66134420	TIA1|HepG2	38
chr7	66133779	66134779	+	XLOC_040566|u87|ENSG00000241258|dwES	chr7	66134369	66134375	YBX3|K562	6
chr7	66133779	66134779	+	XLOC_040566|u87|ENSG00000241258|dwES	chr7	66134388	66134422	TIA1|HepG2	34
chr7	66133779	66134779	+	XLOC_040566|u87|ENSG00000241258|dwES	chr7	66134287	66134322	UPF1|K562	35
chr7	66133779	66134779	+	XLOC_040566|u87|ENSG00000241258|dwES	chr7	66134287	66134337	AGGF1|HepG2	50
chr7	66133779	66134779	+	XLOC_040566|u87|ENSG00000241258|dwES	chr7	66133766	66133793	HNRNPC|HepG2	14
chr7	66133779	66134779	+	XLOC_040566|u87|ENSG00000241258|dwES	chr7	66134498	66134542	QKI|K562	44
chr7	66133779	66134779	+	XLOC_040566|u87|ENSG00000241258|dwES	chr7	66134279	66134307	CDC40|HepG2	28
chr7	66133779	66134779	+	XLOC_040566|u87|ENSG00000241258|dwES	chr7	66134753	66134796	UCHL5|K562	26
chr7	66133779	66134779	+	XLOC_040566|u87|ENSG00000241258|dwES	chr7	66134278	66134325	FXR1|K562	47
chr7	66133779	66134779	+	XLOC_040566|u87|ENSG00000241258|dwES	chr7	66134323	66134331	IGF2BP2|K562	8
chr7	66133779	66134779	+	XLOC_040566|u87|ENSG00000241258|dwES	chr7	66134302	66134345	U2AF2|HepG2	43
chr7	66133779	66134779	+	XLOC_040566|u87|ENSG00000241258|dwES	chr7	66134312	66134343	PRPF8|HepG2	31
chr7	66133779	66134779	+	XLOC_040566|u87|ENSG00000241258|dwES	chr7	66134290	66134324	KHDRBS1|K562	34
chr7	66133779	66134779	+	XLOC_040566|u87|ENSG00000241258|dwES	chr7	66134312	66134323	SAFB2|K562	11
chr7	66133779	66134779	+	XLOC_040566|u87|ENSG00000241258|dwES	chr7	66134368	66134375	TARDBP|K562	7
chr7	66133779	66134779	+	XLOC_040566|u87|ENSG00000241258|dwES	chr7	66134295	66134329	HNRNPC|HepG2	34
chr7	66133779	66134779	+	XLOC_040566|u87|ENSG00000241258|dwES	chr7	66134367	66134375	AGGF1|K562	8
chr7	66133779	66134779	+	XLOC_040566|u87|ENSG00000241258|dwES	chr7	66134366	66134374	PTBP1|HepG2	8
chr7	66133779	66134779	+	XLOC_040566|u87|ENSG00000241258|dwES	chr7	66134346	66134372	ILF3|K562	26
chr7	66133779	66134779	+	XLOC_040566|u87|ENSG00000241258|dwES	chr7	66134762	66134802	PPIL4|K562	17
chr7	66133779	66134779	+	XLOC_040566|u87|ENSG00000241258|dwES	chr7	66134751	66134794	SAFB2|K562	28
chr7	66133779	66134779	+	XLOC_040566|u87|ENSG00000241258|dwES	chr7	66134286	66134336	METAP2|K562	50
chr7	66133779	66134779	+	XLOC_040566|u87|ENSG00000241258|dwES	chr7	66134757	66134781	HNRNPUL1|K562	22
chr7	66133779	66134779	+	XLOC_040566|u87|ENSG00000241258|dwES	chr7	66134220	66134253	SF3B4|K562	33
chr7	66133779	66134779	+	XLOC_040566|u87|ENSG00000241258|dwES	chr7	66133753	66133793	U2AF2|HepG2	14
chr7	66133779	66134779	+	XLOC_040566|u87|ENSG00000241258|dwES	chr7	66134268	66134300	U2AF2|HepG2	32
chr7	66133779	66134779	+	XLOC_040566|u87|ENSG00000241258|dwES	chr7	66134286	66134373	UCHL5|K562	87
chr7	66133779	66134779	+	XLOC_040566|u87|ENSG00000241258|dwES	chr7	66134403	66134441	EFTUD2|HepG2	38
chr7	66133779	66134779	+	XLOC_040566|u87|ENSG00000241258|dwES	chr7	66134290	66134322	AGGF1|K562	32
chr7	66133779	66134779	+	XLOC_040566|u87|ENSG00000241258|dwES	chr7	66134352	66134375	FASTKD2|HepG2	23
chr7	66133779	66134779	+	XLOC_040566|u87|ENSG00000241258|dwES	chr7	66134331	66134375	DDX24|K562	44
chr7	66133779	66134779	+	XLOC_040566|u87|ENSG00000241258|dwES	chr7	66134577	66134647	EFTUD2|K562	70
chr7	66133779	66134779	+	XLOC_040566|u87|ENSG00000241258|dwES	chr7	66134576	66134607	PRPF8|K562	31
chr7	66133779	66134779	+	XLOC_040566|u87|ENSG00000241258|dwES	chr7	66134321	66134409	PRPF8|K562	88
chr7	66133779	66134779	+	XLOC_040566|u87|ENSG00000241258|dwES	chr7	66134580	66134614	AARS|K562	34
chr7	66133779	66134779	+	XLOC_040566|u87|ENSG00000241258|dwES	chr7	66134757	66134786	LSM11|K562	22
chr7	66133779	66134779	+	XLOC_040566|u87|ENSG00000241258|dwES	chr7	66134592	66134620	ILF3|K562	28
chr7	66133779	66134779	+	XLOC_040566|u87|ENSG00000241258|dwES	chr7	66134256	66134293	LIN28B|HEK293	37
chr7	66133779	66134779	+	XLOC_040566|u87|ENSG00000241258|dwES	chr7	66134331	66134360	PPIG|HepG2	29
chr7	66133779	66134779	+	XLOC_040566|u87|ENSG00000241258|dwES	chr7	66134773	66134786	PRPF8|K562	6
chr7	66133779	66134779	+	XLOC_040566|u87|ENSG00000241258|dwES	chr7	66134282	66134333	BUD13|K562	51
chr7	66133779	66134779	+	XLOC_040566|u87|ENSG00000241258|dwES	chr7	66134743	66134795	EFTUD2|K562	36
chr7	66133779	66134779	+	XLOC_040566|u87|ENSG00000241258|dwES	chr7	66134277	66134300	GPKOW|K562	23
chr7	66133779	66134779	+	XLOC_040566|u87|ENSG00000241258|dwES	chr7	66134356	66134400	PRPF8|HepG2	44
chr7	66133779	66134779	+	XLOC_040566|u87|ENSG00000241258|dwES	chr7	66134274	66134316	HNRNPL|K562	42
chr7	66133779	66134779	+	XLOC_040566|u87|ENSG00000241258|dwES	chr7	66134507	66134518	PRPF8|K562	11
chr7	66133779	66134779	+	XLOC_040566|u87|ENSG00000241258|dwES	chr7	66134707	66134727	PPIL4|K562	20
chr7	66133779	66134779	+	XLOC_040566|u87|ENSG00000241258|dwES	chr7	66134357	66134374	SRSF7|HepG2	17
chr7	66133779	66134779	+	XLOC_040566|u87|ENSG00000241258|dwES	chr7	66134379	66134417	LSM11|K562	38
chr7	66133779	66134779	+	XLOC_040566|u87|ENSG00000241258|dwES	chr7	66134306	66134323	U2AF2|K562	17
chr7	66133779	66134779	+	XLOC_040566|u87|ENSG00000241258|dwES	chr7	66134566	66134612	EFTUD2|K562	46
chr7	66133779	66134779	+	XLOC_040566|u87|ENSG00000241258|dwES	chr7	66134287	66134336	CPSF6|K562	49
chr7	66133779	66134779	+	XLOC_040566|u87|ENSG00000241258|dwES	chr7	66134332	66134343	ZNF622|K562	11
chr7	66133779	66134779	+	XLOC_040566|u87|ENSG00000241258|dwES	chr7	66134290	66134375	GRWD1|HepG2	85
chr7	66133779	66134779	+	XLOC_040566|u87|ENSG00000241258|dwES	chr7	66134333	66134367	DGCR8|K562	34
chr7	66133779	66134779	+	XLOC_040566|u87|ENSG00000241258|dwES	chr7	66134568	66134599	QKI|HepG2	31
chr7	66133779	66134779	+	XLOC_040566|u87|ENSG00000241258|dwES	chr7	66134557	66134599	QKI|K562	42
chr7	66133779	66134779	+	XLOC_040566|u87|ENSG00000241258|dwES	chr7	66134294	66134337	IGF2BP1|K562	43
chr7	66133779	66134779	+	XLOC_040566|u87|ENSG00000241258|dwES	chr7	66134356	66134375	UPF1|K562	19
chr7	66133779	66134779	+	XLOC_040566|u87|ENSG00000241258|dwES	chr7	66134761	66134802	HNRNPL|HepG2	18
chr7	66133779	66134779	+	XLOC_040566|u87|ENSG00000241258|dwES	chr7	66134279	66134335	YBX3|K562	56
chr7	66133779	66134779	+	XLOC_040566|u87|ENSG00000241258|dwES	chr7	66134301	66134338	UCHL5|K562	37
chr7	66133779	66134779	+	XLOC_040566|u87|ENSG00000241258|dwES	chr7	66134256	66134333	CPSF7|HEK293	77
chr7	66133779	66134779	+	XLOC_040566|u87|ENSG00000241258|dwES	chr7	66134581	66134612	BUD13|K562	31
chr7	66133779	66134779	+	XLOC_040566|u87|ENSG00000241258|dwES	chr7	66134291	66134318	NOLC1|K562	27
chr7	66133779	66134779	+	XLOC_040566|u87|ENSG00000241258|dwES	chr7	66134279	66134310	XRCC6|HepG2	31
chr7	66133779	66134779	+	XLOC_040566|u87|ENSG00000241258|dwES	chr7	66134283	66134298	QKI|K562	15
chr7	66133779	66134779	+	XLOC_040566|u87|ENSG00000241258|dwES	chr7	66134303	66134329	RPS3|HepG2	26
chr7	66133779	66134779	+	XLOC_040566|u87|ENSG00000241258|dwES	chr7	66134345	66134434	PRPF8|K562	89
chr7	66133779	66134779	+	XLOC_040566|u87|ENSG00000241258|dwES	chr7	66134279	66134289	HNRNPU|K562	10
chr7	66133779	66134779	+	XLOC_040566|u87|ENSG00000241258|dwES	chr7	66134359	66134375	UPF1|K562	16
chr7	66133779	66134779	+	XLOC_040566|u87|ENSG00000241258|dwES	chr7	66134583	66134620	AARS|K562	37
chr7	66133779	66134779	+	XLOC_040566|u87|ENSG00000241258|dwES	chr7	66134347	66134377	GRWD1|HepG2	30
chr7	66133779	66134779	+	XLOC_040566|u87|ENSG00000241258|dwES	chr7	66134316	66134398	EFTUD2|K562	82
chr7	66133779	66134779	+	XLOC_040566|u87|ENSG00000241258|dwES	chr7	66134692	66134733	TAF15|K562	41
chr7	66133779	66134779	+	XLOC_040566|u87|ENSG00000241258|dwES	chr7	66134757	66134814	ILF3|K562	22
chr7	66133779	66134779	+	XLOC_040566|u87|ENSG00000241258|dwES	chr7	66134320	66134333	XRN2|HepG2	13
chr7	66133779	66134779	+	XLOC_040566|u87|ENSG00000241258|dwES	chr7	66134387	66134434	KHSRP|K562	47
chr7	66133779	66134779	+	XLOC_040566|u87|ENSG00000241258|dwES	chr7	66134304	66134342	PUM2|K562	38
chr7	66133779	66134779	+	XLOC_040566|u87|ENSG00000241258|dwES	chr7	66134281	66134350	RBM27|K562	69
chr7	66133779	66134779	+	XLOC_040566|u87|ENSG00000241258|dwES	chr7	66134317	66134336	IGF2BP1|HepG2	19
chr7	66133779	66134779	+	XLOC_040566|u87|ENSG00000241258|dwES	chr7	66134278	66134344	YBX3|K562	66
chr7	66133779	66134779	+	XLOC_040566|u87|ENSG00000241258|dwES	chr7	66134285	66134306	LSM11|K562	21
chr7	66133779	66134779	+	XLOC_040566|u87|ENSG00000241258|dwES	chr7	66134370	66134375	FAM120A|K562	5
chr7	66133779	66134779	+	XLOC_040566|u87|ENSG00000241258|dwES	chr7	66134596	66134614	QKI|HepG2	18
chr7	66133779	66134779	+	XLOC_040566|u87|ENSG00000241258|dwES	chr7	66134296	66134349	IGF2BP2|K562	53
chr7	66133779	66134779	+	XLOC_040566|u87|ENSG00000241258|dwES	chr7	66134336	66134359	BUD13|HepG2	23
chr7	66133779	66134779	+	XLOC_040566|u87|ENSG00000241258|dwES	chr7	66134366	66134382	EFTUD2|HepG2	16
chr7	66133779	66134779	+	XLOC_040566|u87|ENSG00000241258|dwES	chr7	66134274	66134321	HNRNPL|K562	47
chr7	66133779	66134779	+	XLOC_040566|u87|ENSG00000241258|dwES	chr7	66134297	66134343	TROVE2|K562	46
chr7	66133779	66134779	+	XLOC_040566|u87|ENSG00000241258|dwES	chr7	66133744	66133781	HNRNPC|HepG2	2
chr7	66133779	66134779	+	XLOC_040566|u87|ENSG00000241258|dwES	chr7	66134279	66134371	SND1|K562	92
chr7	66133779	66134779	+	XLOC_040566|u87|ENSG00000241258|dwES	chr7	66134351	66134378	EFTUD2|K562	27
chr7	66133779	66134779	+	XLOC_040566|u87|ENSG00000241258|dwES	chr7	66134353	66134374	TAF15|K562	21
chr7	66133779	66134779	+	XLOC_040566|u87|ENSG00000241258|dwES	chr7	66133746	66133789	U2AF2|HepG2	10
chr7	66133779	66134779	+	XLOC_040566|u87|ENSG00000241258|dwES	chr7	66134373	66134375	IGF2BP1|K562	2
chr7	66133779	66134779	+	XLOC_040566|u87|ENSG00000241258|dwES	chr7	66134343	66134375	LSM11|HepG2	32
chr7	66133779	66134779	+	XLOC_040566|u87|ENSG00000241258|dwES	chr7	66134271	66134337	BUD13|K562	66
chr7	66133779	66134779	+	XLOC_040566|u87|ENSG00000241258|dwES	chr7	66134739	66134785	PRPF8|K562	40
chr7	66133779	66134779	+	XLOC_040566|u87|ENSG00000241258|dwES	chr7	66134347	66134373	SRSF7|K562	26
chr7	66133779	66134779	+	XLOC_040566|u87|ENSG00000241258|dwES	chr7	66134767	66134798	KHDRBS1|K562	12
chr7	66133779	66134779	+	XLOC_040566|u87|ENSG00000241258|dwES	chr7	66134293	66134346	FAM120A|K562	53
chr7	66133779	66134779	+	XLOC_040566|u87|ENSG00000241258|dwES	chr7	66134343	66134372	EIF3D|HepG2	29
chr7	66133779	66134779	+	XLOC_040566|u87|ENSG00000241258|dwES	chr7	66134336	66134375	ZNF622|K562	39
chr7	66133779	66134779	+	XLOC_040566|u87|ENSG00000241258|dwES	chr7	66134764	66134794	AGGF1|K562	15
chr7	66133779	66134779	+	XLOC_040566|u87|ENSG00000241258|dwES	chr7	66134363	66134370	DDX42|K562	7
chr7	66133779	66134779	+	XLOC_040566|u87|ENSG00000241258|dwES	chr7	66134316	66134329	SRSF1|K562	13
chr7	66133779	66134779	+	XLOC_040566|u87|ENSG00000241258|dwES	chr7	66134281	66134310	GTF2F1|K562	29
chr7	66133779	66134779	+	XLOC_040566|u87|ENSG00000241258|dwES	chr7	66134413	66134483	KHSRP|K562	70
chr7	66133779	66134779	+	XLOC_040566|u87|ENSG00000241258|dwES	chr7	66134294	66134342	TRA2A|K562	48
chr22	38667516	38668516	+	XLOC_040566|u87|ENSG00000100211|dwES	chr22	38668203	38668255	UCHL5|HepG2	52
chr22	38667516	38668516	+	XLOC_040566|u87|ENSG00000100211|dwES	chr22	38667680	38667770	HNRNPA1|HepG2	90
chr22	38667516	38668516	+	XLOC_040566|u87|ENSG00000100211|dwES	chr22	38667989	38668046	RBFOX2|K562	57
chr22	38667516	38668516	+	XLOC_040566|u87|ENSG00000100211|dwES	chr22	38668055	38668118	DDX3X|K562	63
chr22	38667516	38668516	+	XLOC_040566|u87|ENSG00000100211|dwES	chr22	38668205	38668248	TARDBP|K562	43
chr22	38667516	38668516	+	XLOC_040566|u87|ENSG00000100211|dwES	chr22	38668007	38668055	U2AF1|HepG2	48
chr22	38667516	38668516	+	XLOC_040566|u87|ENSG00000100211|dwES	chr22	38668114	38668156	SRSF1|K562	42
chr22	38667516	38668516	+	XLOC_040566|u87|ENSG00000100211|dwES	chr22	38667996	38668013	BUD13|HepG2	17
chr22	38667516	38668516	+	XLOC_040566|u87|ENSG00000100211|dwES	chr22	38668285	38668316	HNRNPC|HepG2	31
chr22	38667516	38668516	+	XLOC_040566|u87|ENSG00000100211|dwES	chr22	38668113	38668153	RBM15|HepG2	40
chr22	38667516	38668516	+	XLOC_040566|u87|ENSG00000100211|dwES	chr22	38668010	38668044	SRSF1|HepG2	34
chr22	38667516	38668516	+	XLOC_040566|u87|ENSG00000100211|dwES	chr22	38667986	38668024	PRPF8|HepG2	38
chr22	38667516	38668516	+	XLOC_040566|u87|ENSG00000100211|dwES	chr22	38668006	38668043	NKRF|HepG2	37
chr22	38667516	38668516	+	XLOC_040566|u87|ENSG00000100211|dwES	chr22	38668384	38668432	HNRNPC|HepG2	48
chr22	38667516	38668516	+	XLOC_040566|u87|ENSG00000100211|dwES	chr22	38667983	38668019	SUPV3L1|HepG2	36
chr22	38667516	38668516	+	XLOC_040566|u87|ENSG00000100211|dwES	chr22	38668016	38668055	DDX3X|K562	39
chr22	38667516	38668516	+	XLOC_040566|u87|ENSG00000100211|dwES	chr22	38668017	38668024	DDX6|K562	7
chr22	38667516	38668516	+	XLOC_040566|u87|ENSG00000100211|dwES	chr22	38668007	38668035	PPIG|HepG2	28
chr22	38667516	38668516	+	XLOC_040566|u87|ENSG00000100211|dwES	chr22	38667999	38668051	U2AF2|K562	52
chr22	38667516	38668516	+	XLOC_040566|u87|ENSG00000100211|dwES	chr22	38668217	38668243	UCHL5|K562	26
chr22	38667516	38668516	+	XLOC_040566|u87|ENSG00000100211|dwES	chr22	38668016	38668040	DDX3X|HepG2	24
chr22	38667516	38668516	+	XLOC_040566|u87|ENSG00000100211|dwES	chr22	38668161	38668192	RBFOX2|HepG2	31
chr22	38667516	38668516	+	XLOC_040566|u87|ENSG00000100211|dwES	chr22	38668013	38668045	PPIG|HepG2	32
chr22	38667516	38668516	+	XLOC_040566|u87|ENSG00000100211|dwES	chr22	38668016	38668017	DDX6|K562	1
chr22	38667516	38668516	+	XLOC_040566|u87|ENSG00000100211|dwES	chr22	38668334	38668345	HLTF|K562	11
chr22	38667516	38668516	+	XLOC_040566|u87|ENSG00000100211|dwES	chr22	38667688	38667711	LARP4|HepG2	23
chr22	38667516	38668516	+	XLOC_040566|u87|ENSG00000100211|dwES	chr22	38667901	38667939	KHSRP|K562	38
chr22	38667516	38668516	+	XLOC_040566|u87|ENSG00000100211|dwES	chr22	38668134	38668179	EIF3D|HepG2	45
chr22	38667516	38668516	+	XLOC_040566|u87|ENSG00000100211|dwES	chr22	38668010	38668041	RPS5|HepG2	31
chr22	38667516	38668516	+	XLOC_040566|u87|ENSG00000100211|dwES	chr22	38667459	38667544	ILF3|K562	28
chr22	38667516	38668516	+	XLOC_040566|u87|ENSG00000100211|dwES	chr22	38667998	38668047	U2AF2|HepG2	49
chr22	38667516	38668516	+	XLOC_040566|u87|ENSG00000100211|dwES	chr22	38667746	38667777	ILF3|K562	31
chr22	38667516	38668516	+	XLOC_040566|u87|ENSG00000100211|dwES	chr22	38668042	38668070	SRSF9|HepG2	28
chr22	38667516	38668516	+	XLOC_040566|u87|ENSG00000100211|dwES	chr22	38668100	38668122	PTBP1|HepG2	22
chr22	38667516	38668516	+	XLOC_040566|u87|ENSG00000100211|dwES	chr22	38667993	38668037	EFTUD2|HepG2	44
chr22	38667516	38668516	+	XLOC_040566|u87|ENSG00000100211|dwES	chr22	38668159	38668200	RBM15|HepG2	41
chr22	38667516	38668516	+	XLOC_040566|u87|ENSG00000100211|dwES	chr22	38668041	38668130	YBX3|K562	89
chr22	38667516	38668516	+	XLOC_040566|u87|ENSG00000100211|dwES	chr22	38668009	38668030	U2AF1|HepG2	21
chr22	38667516	38668516	+	XLOC_040566|u87|ENSG00000100211|dwES	chr22	38668016	38668024	DDX3X|HepG2	8
chr22	38667516	38668516	+	XLOC_040566|u87|ENSG00000100211|dwES	chr22	38668125	38668157	GRWD1|HepG2	32
chr22	38667516	38668516	+	XLOC_040566|u87|ENSG00000100211|dwES	chr22	38668000	38668010	RPS5|HepG2	10
chr22	38667516	38668516	+	XLOC_040566|u87|ENSG00000100211|dwES	chr22	38667996	38668018	GRWD1|HepG2	22
chr22	38667516	38668516	+	XLOC_040566|u87|ENSG00000100211|dwES	chr22	38668005	38668038	SUPV3L1|HepG2	33
chr22	38667516	38668516	+	XLOC_040566|u87|ENSG00000100211|dwES	chr22	38668088	38668130	UCHL5|HepG2	42
chr22	38667516	38668516	+	XLOC_040566|u87|ENSG00000100211|dwES	chr22	38668045	38668093	TIA1|K562	48
chr22	38667516	38668516	+	XLOC_040566|u87|ENSG00000100211|dwES	chr22	38668140	38668174	AGGF1|HepG2	34
chr22	38667516	38668516	+	XLOC_040566|u87|ENSG00000100211|dwES	chr22	38667807	38667839	LARP4|HepG2	32
chr22	38667516	38668516	+	XLOC_040566|u87|ENSG00000100211|dwES	chr22	38668119	38668155	BUD13|HepG2	36
chr22	38667516	38668516	+	XLOC_040566|u87|ENSG00000100211|dwES	chr22	38668093	38668133	SRSF1|K562	40
chr22	38667516	38668516	+	XLOC_040566|u87|ENSG00000100211|dwES	chr22	38668152	38668161	RBFOX2|HepG2	9
chr22	38667516	38668516	+	XLOC_040566|u87|ENSG00000100211|dwES	chr22	38668009	38668037	BUD13|K562	28
chr22	38667516	38668516	+	XLOC_040566|u87|ENSG00000100211|dwES	chr22	38667991	38668055	U2AF2|HepG2	64
chr22	38667516	38668516	+	XLOC_040566|u87|ENSG00000100211|dwES	chr22	38667742	38667774	HNRNPC|HepG2	32
chr22	38667516	38668516	+	XLOC_040566|u87|ENSG00000100211|dwES	chr22	38668133	38668164	IGF2BP2|K562	31
chr22	38667516	38668516	+	XLOC_040566|u87|ENSG00000100211|dwES	chr22	38668154	38668182	SRSF1|HepG2	28
chr22	38667516	38668516	+	XLOC_040566|u87|ENSG00000100211|dwES	chr22	38668116	38668154	SLTM|K562	38
chr22	38667516	38668516	+	XLOC_040566|u87|ENSG00000100211|dwES	chr22	38668001	38668029	PRPF8|K562	28
chr22	38667516	38668516	+	XLOC_040566|u87|ENSG00000100211|dwES	chr22	38668020	38668038	UPF1|K562	18
chr22	38667516	38668516	+	XLOC_040566|u87|ENSG00000100211|dwES	chr22	38668073	38668122	PPIG|HepG2	49
chr22	38667516	38668516	+	XLOC_040566|u87|ENSG00000100211|dwES	chr22	38668212	38668246	GRWD1|HepG2	34
chr22	38667516	38668516	+	XLOC_040566|u87|ENSG00000100211|dwES	chr22	38668016	38668030	SRSF9|HepG2	14
chr22	38667516	38668516	+	XLOC_040566|u87|ENSG00000100211|dwES	chr22	38668034	38668122	YBX3|K562	88
chr9	129502822	129503822	+	XLOC_040566|u87|ENSG00000204054|dwES	chr9	129503405	129503449	XRCC6|HepG2	44
chr9	129502822	129503822	+	XLOC_040566|u87|ENSG00000204054|dwES	chr9	129503367	129503375	IGF2BP1|K562	8
chr9	129502822	129503822	+	XLOC_040566|u87|ENSG00000204054|dwES	chr9	129503097	129503123	TROVE2|HepG2	26
chr9	129502822	129503822	+	XLOC_040566|u87|ENSG00000204054|dwES	chr9	129503322	129503327	RBM27|K562	5
chr9	129502822	129503822	+	XLOC_040566|u87|ENSG00000204054|dwES	chr9	129503576	129503617	YBX3|K562	41
chr9	129502822	129503822	+	XLOC_040566|u87|ENSG00000204054|dwES	chr9	129503155	129503228	SAFB2|K562	73
chr9	129502822	129503822	+	XLOC_040566|u87|ENSG00000204054|dwES	chr9	129503199	129503242	SLTM|HepG2	43
chr9	129502822	129503822	+	XLOC_040566|u87|ENSG00000204054|dwES	chr9	129503659	129503667	TIA1|K562	8
chr9	129502822	129503822	+	XLOC_040566|u87|ENSG00000204054|dwES	chr9	129503321	129503348	CDC40|HepG2	27
chr9	129502822	129503822	+	XLOC_040566|u87|ENSG00000204054|dwES	chr9	129503206	129503240	DDX55|HepG2	34
chr9	129502822	129503822	+	XLOC_040566|u87|ENSG00000204054|dwES	chr9	129503270	129503321	SF3B4|HepG2	51
chr9	129502822	129503822	+	XLOC_040566|u87|ENSG00000204054|dwES	chr9	129503321	129503356	PPIG|HepG2	35
chr9	129502822	129503822	+	XLOC_040566|u87|ENSG00000204054|dwES	chr9	129503325	129503379	U2AF2|K562	54
chr9	129502822	129503822	+	XLOC_040566|u87|ENSG00000204054|dwES	chr9	129503564	129503610	UPF1|K562	46
chr9	129502822	129503822	+	XLOC_040566|u87|ENSG00000204054|dwES	chr9	129503573	129503604	CPSF6|K562	31
chr9	129502822	129503822	+	XLOC_040566|u87|ENSG00000204054|dwES	chr9	129503680	129503733	PRPF8|K562	53
chr9	129502822	129503822	+	XLOC_040566|u87|ENSG00000204054|dwES	chr9	129503027	129503061	DDX42|K562	34
chr9	129502822	129503822	+	XLOC_040566|u87|ENSG00000204054|dwES	chr9	129503513	129503541	XRN2|K562	28
chr9	129502822	129503822	+	XLOC_040566|u87|ENSG00000204054|dwES	chr9	129503494	129503584	AKAP8L|K562	90
chr9	129502822	129503822	+	XLOC_040566|u87|ENSG00000204054|dwES	chr9	129503124	129503138	DDX6|K562	14
chr9	129502822	129503822	+	XLOC_040566|u87|ENSG00000204054|dwES	chr9	129503687	129503745	FAM120A|HepG2	58
chr9	129502822	129503822	+	XLOC_040566|u87|ENSG00000204054|dwES	chr9	129502932	129502984	TIA1|K562	52
chr9	129502822	129503822	+	XLOC_040566|u87|ENSG00000204054|dwES	chr9	129502830	129502851	FAM120A|K562	21
chr9	129502822	129503822	+	XLOC_040566|u87|ENSG00000204054|dwES	chr9	129503641	129503677	RBM15|K562	36
chr9	129502822	129503822	+	XLOC_040566|u87|ENSG00000204054|dwES	chr9	129503709	129503811	UPF1|K562	102
chr9	129502822	129503822	+	XLOC_040566|u87|ENSG00000204054|dwES	chr9	129503405	129503427	YBX3|K562	22
chr9	129502822	129503822	+	XLOC_040566|u87|ENSG00000204054|dwES	chr9	129503048	129503090	U2AF2|K562	42
chr9	129502822	129503822	+	XLOC_040566|u87|ENSG00000204054|dwES	chr9	129503657	129503693	DGCR8|K562	36
chr9	129502822	129503822	+	XLOC_040566|u87|ENSG00000204054|dwES	chr9	129503189	129503226	SF3B4|HepG2	37
chr9	129502822	129503822	+	XLOC_040566|u87|ENSG00000204054|dwES	chr9	129503639	129503667	LARP4|HepG2	28
chr9	129502822	129503822	+	XLOC_040566|u87|ENSG00000204054|dwES	chr9	129503517	129503535	CSTF2T|HepG2	18
chr9	129502822	129503822	+	XLOC_040566|u87|ENSG00000204054|dwES	chr9	129503078	129503099	HNRNPU|K562	21
chr9	129502822	129503822	+	XLOC_040566|u87|ENSG00000204054|dwES	chr9	129503421	129503462	DGCR8|HepG2	41
chr9	129502822	129503822	+	XLOC_040566|u87|ENSG00000204054|dwES	chr9	129503000	129503037	XRCC6|K562	37
chr9	129502822	129503822	+	XLOC_040566|u87|ENSG00000204054|dwES	chr9	129503526	129503562	DDX55|HepG2	36
chr9	129502822	129503822	+	XLOC_040566|u87|ENSG00000204054|dwES	chr9	129503595	129503605	NOLC1|K562	10
chr9	129502822	129503822	+	XLOC_040566|u87|ENSG00000204054|dwES	chr9	129503509	129503533	DGCR8|HepG2	24
chr9	129502822	129503822	+	XLOC_040566|u87|ENSG00000204054|dwES	chr9	129503308	129503367	U2AF2|HepG2	59
chr9	129502822	129503822	+	XLOC_040566|u87|ENSG00000204054|dwES	chr9	129503309	129503362	NKRF|HepG2	53
chr9	129502822	129503822	+	XLOC_040566|u87|ENSG00000204054|dwES	chr9	129503344	129503366	CSTF2T|K562	22
chr9	129502822	129503822	+	XLOC_040566|u87|ENSG00000204054|dwES	chr9	129503019	129503049	RBM15|K562	30
chr9	129502822	129503822	+	XLOC_040566|u87|ENSG00000204054|dwES	chr9	129503762	129503796	UCHL5|HepG2	34
chr9	129502822	129503822	+	XLOC_040566|u87|ENSG00000204054|dwES	chr9	129503311	129503372	PRPF8|HepG2	61
chr9	129502822	129503822	+	XLOC_040566|u87|ENSG00000204054|dwES	chr9	129503405	129503437	ZNF622|K562	32
chr9	129502822	129503822	+	XLOC_040566|u87|ENSG00000204054|dwES	chr9	129503510	129503547	TIA1|K562	37
chr9	129502822	129503822	+	XLOC_040566|u87|ENSG00000204054|dwES	chr9	129503322	129503345	DROSHA|K562	23
chr9	129502822	129503822	+	XLOC_040566|u87|ENSG00000204054|dwES	chr9	129503118	129503139	XRCC6|K562	21
chr9	129502822	129503822	+	XLOC_040566|u87|ENSG00000204054|dwES	chr9	129503573	129503603	AGGF1|HepG2	30
chr9	129502822	129503822	+	XLOC_040566|u87|ENSG00000204054|dwES	chr9	129503801	129503843	PPIG|HepG2	21
chr9	129502822	129503822	+	XLOC_040566|u87|ENSG00000204054|dwES	chr9	129503563	129503606	RBFOX2|K562	43
chr9	129502822	129503822	+	XLOC_040566|u87|ENSG00000204054|dwES	chr9	129503056	129503090	FMR1|K562	34
chr9	129502822	129503822	+	XLOC_040566|u87|ENSG00000204054|dwES	chr9	129503112	129503138	UCHL5|K562	26
chr9	129502822	129503822	+	XLOC_040566|u87|ENSG00000204054|dwES	chr9	129503673	129503718	UCHL5|HepG2	45
chr9	129502822	129503822	+	XLOC_040566|u87|ENSG00000204054|dwES	chr9	129503020	129503050	DDX6|K562	30
chr9	129502822	129503822	+	XLOC_040566|u87|ENSG00000204054|dwES	chr9	129503820	129503861	UPF1|K562	2
chr9	129502822	129503822	+	XLOC_040566|u87|ENSG00000204054|dwES	chr9	129503319	129503374	U2AF2|K562	55
chr9	129502822	129503822	+	XLOC_040566|u87|ENSG00000204054|dwES	chr9	129503758	129503808	DDX3X|HepG2	50
chr9	129502822	129503822	+	XLOC_040566|u87|ENSG00000204054|dwES	chr9	129502833	129502842	YBX3|K562	9
chr9	129502822	129503822	+	XLOC_040566|u87|ENSG00000204054|dwES	chr9	129503699	129503737	RBM15|K562	38
chr9	129502822	129503822	+	XLOC_040566|u87|ENSG00000204054|dwES	chr9	129503211	129503233	BCCIP|HepG2	22
chr9	129502822	129503822	+	XLOC_040566|u87|ENSG00000204054|dwES	chr9	129503203	129503242	HNRNPU|HepG2	39
chr9	129502822	129503822	+	XLOC_040566|u87|ENSG00000204054|dwES	chr9	129503053	129503105	FAM120A|HepG2	52
chr9	129502822	129503822	+	XLOC_040566|u87|ENSG00000204054|dwES	chr9	129503135	129503158	SRSF1|K562	23
chr9	129502822	129503822	+	XLOC_040566|u87|ENSG00000204054|dwES	chr9	129503417	129503435	IGF2BP2|K562	18
chr9	129502822	129503822	+	XLOC_040566|u87|ENSG00000204054|dwES	chr9	129503314	129503366	BUD13|K562	52
chr9	129502822	129503822	+	XLOC_040566|u87|ENSG00000204054|dwES	chr9	129503104	129503167	UCHL5|K562	63
chr9	129502822	129503822	+	XLOC_040566|u87|ENSG00000204054|dwES	chr9	129503272	129503292	SF3A3|HepG2	20
chr9	129502822	129503822	+	XLOC_040566|u87|ENSG00000204054|dwES	chr9	129503528	129503577	UPF1|K562	49
chr9	129502822	129503822	+	XLOC_040566|u87|ENSG00000204054|dwES	chr9	129503057	129503083	GTF2F1|K562	26
chr9	129502822	129503822	+	XLOC_040566|u87|ENSG00000204054|dwES	chr9	129503325	129503329	EIF3D|HepG2	4
chr9	129502822	129503822	+	XLOC_040566|u87|ENSG00000204054|dwES	chr9	129503135	129503136	RBM15|HepG2	1
chr9	129502822	129503822	+	XLOC_040566|u87|ENSG00000204054|dwES	chr9	129503750	129503783	GTF2F1|K562	33
chr9	129502822	129503822	+	XLOC_040566|u87|ENSG00000204054|dwES	chr9	129503750	129503775	RBM22|HepG2	25
chr9	129502822	129503822	+	XLOC_040566|u87|ENSG00000204054|dwES	chr9	129503322	129503353	XRCC6|K562	31
chr9	129502822	129503822	+	XLOC_040566|u87|ENSG00000204054|dwES	chr9	129503421	129503474	IGF2BP1|K562	53
chr9	129502822	129503822	+	XLOC_040566|u87|ENSG00000204054|dwES	chr9	129503511	129503545	DDX3X|HepG2	34
chr9	129502822	129503822	+	XLOC_040566|u87|ENSG00000204054|dwES	chr9	129503495	129503534	DDX55|K562	39
chr9	129502822	129503822	+	XLOC_040566|u87|ENSG00000204054|dwES	chr9	129503185	129503210	PTBP1|HepG2	25
chr9	129502822	129503822	+	XLOC_040566|u87|ENSG00000204054|dwES	chr9	129503416	129503472	RBFOX2|K562	56
chr9	129502822	129503822	+	XLOC_040566|u87|ENSG00000204054|dwES	chr9	129503411	129503440	LSM11|HepG2	29
chr9	129502822	129503822	+	XLOC_040566|u87|ENSG00000204054|dwES	chr9	129503172	129503209	BUD13|K562	37
chr9	129502822	129503822	+	XLOC_040566|u87|ENSG00000204054|dwES	chr9	129503204	129503267	U2AF1|K562	63
chr9	129502822	129503822	+	XLOC_040566|u87|ENSG00000204054|dwES	chr9	129503501	129503538	RBM15|K562	37
chr9	129502822	129503822	+	XLOC_040566|u87|ENSG00000204054|dwES	chr9	129503072	129503105	CSTF2T|K562	33
chr9	129502822	129503822	+	XLOC_040566|u87|ENSG00000204054|dwES	chr9	129503112	129503149	HNRNPA1|HepG2	37
chr9	129502822	129503822	+	XLOC_040566|u87|ENSG00000204054|dwES	chr9	129503598	129503643	DGCR8|K562	45
chr9	129502822	129503822	+	XLOC_040566|u87|ENSG00000204054|dwES	chr9	129503036	129503088	CSTF2T|HepG2	52
chr9	129502822	129503822	+	XLOC_040566|u87|ENSG00000204054|dwES	chr9	129503206	129503262	U2AF1|HepG2	56
chr9	129502822	129503822	+	XLOC_040566|u87|ENSG00000204054|dwES	chr9	129503534	129503587	SRSF1|HepG2	53
chr9	129502822	129503822	+	XLOC_040566|u87|ENSG00000204054|dwES	chr9	129503633	129503674	DDX3X|K562	41
chr9	129502822	129503822	+	XLOC_040566|u87|ENSG00000204054|dwES	chr9	129503641	129503668	SRSF1|K562	27
chr9	129502822	129503822	+	XLOC_040566|u87|ENSG00000204054|dwES	chr9	129503555	129503581	YTHDF2|HeLa	26
chr9	129502822	129503822	+	XLOC_040566|u87|ENSG00000204054|dwES	chr9	129503502	129503599	IGF2BP2|K562	97
chr9	129502822	129503822	+	XLOC_040566|u87|ENSG00000204054|dwES	chr9	129503265	129503300	DROSHA|K562	35
chr9	129502822	129503822	+	XLOC_040566|u87|ENSG00000204054|dwES	chr9	129503315	129503351	U2AF1|K562	36
chr9	129502822	129503822	+	XLOC_040566|u87|ENSG00000204054|dwES	chr9	129502960	129502990	NKRF|HepG2	30
chr9	129502822	129503822	+	XLOC_040566|u87|ENSG00000204054|dwES	chr9	129503292	129503305	SF3A3|HepG2	13
chr9	129502822	129503822	+	XLOC_040566|u87|ENSG00000204054|dwES	chr9	129503624	129503662	YBX3|K562	38
chr9	129502822	129503822	+	XLOC_040566|u87|ENSG00000204054|dwES	chr9	129503753	129503799	PRPF8|K562	46
chr9	129502822	129503822	+	XLOC_040566|u87|ENSG00000204054|dwES	chr9	129503311	129503369	PRPF8|HepG2	58
chr9	129502822	129503822	+	XLOC_040566|u87|ENSG00000204054|dwES	chr9	129503067	129503097	U2AF1|HepG2	30
chr9	129502822	129503822	+	XLOC_040566|u87|ENSG00000204054|dwES	chr9	129503177	129503218	BUD13|K562	41
chr9	129502822	129503822	+	XLOC_040566|u87|ENSG00000204054|dwES	chr9	129503322	129503335	IGF2BP2|K562	13
chr9	129502822	129503822	+	XLOC_040566|u87|ENSG00000204054|dwES	chr9	129503240	129503269	U2AF2|HepG2	29
chr9	129502822	129503822	+	XLOC_040566|u87|ENSG00000204054|dwES	chr9	129503506	129503538	BUD13|HepG2	32
chr9	129502822	129503822	+	XLOC_040566|u87|ENSG00000204054|dwES	chr9	129503038	129503102	HNRNPC|HepG2	64
chr9	129502822	129503822	+	XLOC_040566|u87|ENSG00000204054|dwES	chr9	129503414	129503452	SRSF7|HepG2	38
chr9	129502822	129503822	+	XLOC_040566|u87|ENSG00000204054|dwES	chr9	129503579	129503606	GTF2F1|HepG2	27
chr9	129502822	129503822	+	XLOC_040566|u87|ENSG00000204054|dwES	chr9	129503517	129503534	LSM11|HepG2	17
chr9	129502822	129503822	+	XLOC_040566|u87|ENSG00000204054|dwES	chr9	129503002	129503041	SLTM|K562	39
chr9	129502822	129503822	+	XLOC_040566|u87|ENSG00000204054|dwES	chr9	129503009	129503029	XRN2|HepG2	20
chr9	129502822	129503822	+	XLOC_040566|u87|ENSG00000204054|dwES	chr9	129503520	129503582	IGF2BP1|K562	62
chr9	129502822	129503822	+	XLOC_040566|u87|ENSG00000204054|dwES	chr9	129503136	129503139	RBM15|HepG2	3
chr9	129502822	129503822	+	XLOC_040566|u87|ENSG00000204054|dwES	chr9	129503758	129503809	METAP2|K562	51
chr9	129502822	129503822	+	XLOC_040566|u87|ENSG00000204054|dwES	chr9	129503428	129503477	GRWD1|HepG2	49
chr9	129502822	129503822	+	XLOC_040566|u87|ENSG00000204054|dwES	chr9	129503204	129503239	CSTF2T|K562	35
chr9	129502822	129503822	+	XLOC_040566|u87|ENSG00000204054|dwES	chr9	129502824	129502864	METAP2|K562	40
chr9	129502822	129503822	+	XLOC_040566|u87|ENSG00000204054|dwES	chr9	129503640	129503682	IGF2BP3|HepG2	42
chr9	129502822	129503822	+	XLOC_040566|u87|ENSG00000204054|dwES	chr9	129503334	129503360	NKRF|HepG2	26
chr9	129502822	129503822	+	XLOC_040566|u87|ENSG00000204054|dwES	chr9	129503429	129503457	SRSF1|HepG2	28
chr9	129502822	129503822	+	XLOC_040566|u87|ENSG00000204054|dwES	chr9	129503712	129503739	AUH|HepG2	27
chr9	129502822	129503822	+	XLOC_040566|u87|ENSG00000204054|dwES	chr9	129503630	129503694	IGF2BP2|K562	64
chr9	129502822	129503822	+	XLOC_040566|u87|ENSG00000204054|dwES	chr9	129502933	129503009	TIA1|K562	76
chr9	129502822	129503822	+	XLOC_040566|u87|ENSG00000204054|dwES	chr9	129502966	129503007	UPF1|K562	41
chr9	129502822	129503822	+	XLOC_040566|u87|ENSG00000204054|dwES	chr9	129503454	129503479	DDX3X|K562	25
chr9	129502822	129503822	+	XLOC_040566|u87|ENSG00000204054|dwES	chr9	129503515	129503562	IGF2BP1|HepG2	47
chr9	129502822	129503822	+	XLOC_040566|u87|ENSG00000204054|dwES	chr9	129503329	129503351	HNRNPU|K562	22
chr9	129502822	129503822	+	XLOC_040566|u87|ENSG00000204054|dwES	chr9	129503203	129503238	RBM15|K562	35
chr9	129502822	129503822	+	XLOC_040566|u87|ENSG00000204054|dwES	chr9	129503703	129503713	SRSF9|HepG2	10
chr9	129502822	129503822	+	XLOC_040566|u87|ENSG00000204054|dwES	chr9	129503401	129503423	YBX3|K562	22
chr9	129502822	129503822	+	XLOC_040566|u87|ENSG00000204054|dwES	chr9	129503319	129503353	DDX6|K562	34
chr9	129502822	129503822	+	XLOC_040566|u87|ENSG00000204054|dwES	chr9	129503705	129503736	U2AF1|HepG2	31
chr9	129502822	129503822	+	XLOC_040566|u87|ENSG00000204054|dwES	chr9	129503547	129503584	FXR2|K562	37
chr9	129502822	129503822	+	XLOC_040566|u87|ENSG00000204054|dwES	chr9	129503117	129503137	DROSHA|K562	20
chr9	129502822	129503822	+	XLOC_040566|u87|ENSG00000204054|dwES	chr9	129502942	129503042	UPF1|K562	100
chr9	129502822	129503822	+	XLOC_040566|u87|ENSG00000204054|dwES	chr9	129503781	129503816	POLR2G|HepG2	35
chr9	129502822	129503822	+	XLOC_040566|u87|ENSG00000204054|dwES	chr9	129503515	129503551	EIF4G2|K562	36
chr9	129502822	129503822	+	XLOC_040566|u87|ENSG00000204054|dwES	chr9	129503518	129503540	U2AF2|HepG2	22
chr9	129502822	129503822	+	XLOC_040566|u87|ENSG00000204054|dwES	chr9	129503316	129503354	RBFOX2|K562	38
chr9	129502822	129503822	+	XLOC_040566|u87|ENSG00000204054|dwES	chr9	129503666	129503761	YBX3|K562	95
chr9	129502822	129503822	+	XLOC_040566|u87|ENSG00000204054|dwES	chr9	129503145	129503175	CDC40|HepG2	30
chr9	129502822	129503822	+	XLOC_040566|u87|ENSG00000204054|dwES	chr9	129503415	129503460	SRSF7|HepG2	45
chr9	129502822	129503822	+	XLOC_040566|u87|ENSG00000204054|dwES	chr9	129503752	129503779	YBX3|K562	27
chr9	129502822	129503822	+	XLOC_040566|u87|ENSG00000204054|dwES	chr9	129503330	129503348	ILF3|HepG2	18
chr9	129502822	129503822	+	XLOC_040566|u87|ENSG00000204054|dwES	chr9	129503521	129503573	DDX6|K562	52
chr9	129502822	129503822	+	XLOC_040566|u87|ENSG00000204054|dwES	chr9	129503089	129503123	XRCC6|HepG2	34
chr9	129502822	129503822	+	XLOC_040566|u87|ENSG00000204054|dwES	chr9	129503435	129503455	BUD13|K562	20
chr9	129502822	129503822	+	XLOC_040566|u87|ENSG00000204054|dwES	chr9	129503763	129503825	EIF3H|HepG2	59
chr9	129502822	129503822	+	XLOC_040566|u87|ENSG00000204054|dwES	chr9	129503747	129503776	AGGF1|HepG2	29
chr9	129502822	129503822	+	XLOC_040566|u87|ENSG00000204054|dwES	chr9	129503819	129503879	AKAP8L|K562	3
chr9	129502822	129503822	+	XLOC_040566|u87|ENSG00000204054|dwES	chr9	129503318	129503342	SMNDC1|K562	24
chr9	129502822	129503822	+	XLOC_040566|u87|ENSG00000204054|dwES	chr9	129503317	129503367	U2AF1|HepG2	50
chr9	129502822	129503822	+	XLOC_040566|u87|ENSG00000204054|dwES	chr9	129503675	129503709	EIF3D|HepG2	34
chr9	129502822	129503822	+	XLOC_040566|u87|ENSG00000204054|dwES	chr9	129503491	129503544	RBM15|K562	53
chr9	129502822	129503822	+	XLOC_040566|u87|ENSG00000204054|dwES	chr9	129503358	129503394	FAM120A|K562	36
chr9	129502822	129503822	+	XLOC_040566|u87|ENSG00000204054|dwES	chr9	129503753	129503787	MTPAP|K562	34
chr9	129502822	129503822	+	XLOC_040566|u87|ENSG00000204054|dwES	chr9	129503674	129503708	GRWD1|HepG2	34
chr9	129502822	129503822	+	XLOC_040566|u87|ENSG00000204054|dwES	chr9	129503217	129503235	PRPF8|K562	18
chr9	129502822	129503822	+	XLOC_040566|u87|ENSG00000204054|dwES	chr9	129503503	129503553	TIA1|K562	50
chr9	129502822	129503822	+	XLOC_040566|u87|ENSG00000204054|dwES	chr9	129503672	129503681	AARS|K562	9
chr9	129502822	129503822	+	XLOC_040566|u87|ENSG00000204054|dwES	chr9	129502995	129503037	DDX55|HepG2	42
chr9	129502822	129503822	+	XLOC_040566|u87|ENSG00000204054|dwES	chr9	129503323	129503380	GRWD1|HepG2	57
chr9	129502822	129503822	+	XLOC_040566|u87|ENSG00000204054|dwES	chr9	129503671	129503700	DDX3X|HepG2	29
chr9	129502822	129503822	+	XLOC_040566|u87|ENSG00000204054|dwES	chr9	129503052	129503078	HNRNPK|HepG2	26
chr9	129502822	129503822	+	XLOC_040566|u87|ENSG00000204054|dwES	chr9	129503526	129503556	FTO|K562	30
chr9	129502822	129503822	+	XLOC_040566|u87|ENSG00000204054|dwES	chr9	129503201	129503235	RBM5|HepG2	34
chr9	129502822	129503822	+	XLOC_040566|u87|ENSG00000204054|dwES	chr9	129503662	129503737	YBX3|K562	75
chr9	129502822	129503822	+	XLOC_040566|u87|ENSG00000204054|dwES	chr9	129503395	129503460	SND1|K562	65
chr9	129502822	129503822	+	XLOC_040566|u87|ENSG00000204054|dwES	chr9	129503518	129503552	BCCIP|HepG2	34
chr9	129502822	129503822	+	XLOC_040566|u87|ENSG00000204054|dwES	chr9	129503690	129503729	TIA1|HepG2	39
chr9	129502822	129503822	+	XLOC_040566|u87|ENSG00000204054|dwES	chr9	129503322	129503325	SRSF1|HepG2	3
chr9	129502822	129503822	+	XLOC_040566|u87|ENSG00000204054|dwES	chr9	129503643	129503749	IGF2BP3|HepG2	106
chr9	129502822	129503822	+	XLOC_040566|u87|ENSG00000204054|dwES	chr9	129503668	129503711	PRPF8|HepG2	43
chr9	129502822	129503822	+	XLOC_040566|u87|ENSG00000204054|dwES	chr9	129503771	129503846	HNRNPU|K562	51
chr9	129502822	129503822	+	XLOC_040566|u87|ENSG00000204054|dwES	chr9	129503211	129503291	U2AF2|K562	80
chr9	129502822	129503822	+	XLOC_040566|u87|ENSG00000204054|dwES	chr9	129503516	129503575	IGF2BP3|HepG2	59
chr9	129502822	129503822	+	XLOC_040566|u87|ENSG00000204054|dwES	chr9	129503291	129503355	BUD13|HepG2	64
chr9	129502822	129503822	+	XLOC_040566|u87|ENSG00000204054|dwES	chr9	129503582	129503624	LSM11|K562	42
chr9	129502822	129503822	+	XLOC_040566|u87|ENSG00000204054|dwES	chr9	129502797	129502838	TIA1|K562	16
chr9	129502822	129503822	+	XLOC_040566|u87|ENSG00000204054|dwES	chr9	129503046	129503081	SRSF9|HepG2	35
chr9	129502822	129503822	+	XLOC_040566|u87|ENSG00000204054|dwES	chr9	129503467	129503501	YTHDF2|HeLa	34
chr9	129502822	129503822	+	XLOC_040566|u87|ENSG00000204054|dwES	chr9	129503190	129503252	HNRNPA1|HepG2	62
chr9	129502822	129503822	+	XLOC_040566|u87|ENSG00000204054|dwES	chr9	129503522	129503562	SRSF7|HepG2	40
chr9	129502822	129503822	+	XLOC_040566|u87|ENSG00000204054|dwES	chr9	129503023	129503072	SRSF1|HepG2	49
chr9	129502822	129503822	+	XLOC_040566|u87|ENSG00000204054|dwES	chr9	129503378	129503409	TBRG4|K562	31
chr9	129502822	129503822	+	XLOC_040566|u87|ENSG00000204054|dwES	chr9	129503579	129503613	RBM15|K562	34
chr9	129502822	129503822	+	XLOC_040566|u87|ENSG00000204054|dwES	chr9	129503506	129503585	IGF2BP3|HepG2	79
chr9	129502822	129503822	+	XLOC_040566|u87|ENSG00000204054|dwES	chr9	129503662	129503690	IGF2BP2|K562	28
chr9	129502822	129503822	+	XLOC_040566|u87|ENSG00000204054|dwES	chr9	129503004	129503039	XRCC6|HepG2	35
chr9	129502822	129503822	+	XLOC_040566|u87|ENSG00000204054|dwES	chr9	129503648	129503742	SRSF1|HepG2	94
chr9	129502822	129503822	+	XLOC_040566|u87|ENSG00000204054|dwES	chr9	129503814	129503833	RBM27|K562	8
chr9	129502822	129503822	+	XLOC_040566|u87|ENSG00000204054|dwES	chr9	129503307	129503363	U2AF1|HepG2	56
chr9	129502822	129503822	+	XLOC_040566|u87|ENSG00000204054|dwES	chr9	129503099	129503142	PPIG|HepG2	43
chr9	129502822	129503822	+	XLOC_040566|u87|ENSG00000204054|dwES	chr9	129503490	129503520	RBM15|HepG2	30
chr9	129502822	129503822	+	XLOC_040566|u87|ENSG00000204054|dwES	chr9	129503412	129503439	U2AF1|HepG2	27
chr9	129502822	129503822	+	XLOC_040566|u87|ENSG00000204054|dwES	chr9	129503200	129503237	ZRANB2|K562	37
chr9	129502822	129503822	+	XLOC_040566|u87|ENSG00000204054|dwES	chr9	129503506	129503547	PPIG|HepG2	41
chr9	129502822	129503822	+	XLOC_040566|u87|ENSG00000204054|dwES	chr9	129503645	129503693	PRPF8|HepG2	48
chr9	129502822	129503822	+	XLOC_040566|u87|ENSG00000204054|dwES	chr9	129503555	129503681	YTHDF2|HeLa	126
chr9	129502822	129503822	+	XLOC_040566|u87|ENSG00000204054|dwES	chr9	129503662	129503693	RBM22|HepG2	31
chr9	129502822	129503822	+	XLOC_040566|u87|ENSG00000204054|dwES	chr9	129503644	129503679	RBM15|HepG2	35
chr9	129502822	129503822	+	XLOC_040566|u87|ENSG00000204054|dwES	chr9	129503625	129503639	YBX3|K562	14
chr9	129502822	129503822	+	XLOC_040566|u87|ENSG00000204054|dwES	chr9	129503654	129503686	SRSF7|HepG2	32
chr9	129502822	129503822	+	XLOC_040566|u87|ENSG00000204054|dwES	chr9	129503275	129503308	SLTM|HepG2	33
chr9	129502822	129503822	+	XLOC_040566|u87|ENSG00000204054|dwES	chr9	129503641	129503698	SRSF9|HepG2	57
chr9	129502822	129503822	+	XLOC_040566|u87|ENSG00000204054|dwES	chr9	129503184	129503221	EIF4G2|K562	37
chr9	129502822	129503822	+	XLOC_040566|u87|ENSG00000204054|dwES	chr9	129503508	129503521	CSTF2T|K562	13
chr9	129502822	129503822	+	XLOC_040566|u87|ENSG00000204054|dwES	chr9	129503647	129503842	RBM15|K562	175
chr9	129502822	129503822	+	XLOC_040566|u87|ENSG00000204054|dwES	chr9	129503033	129503100	CSTF2T|HepG2	67
chr9	129502822	129503822	+	XLOC_040566|u87|ENSG00000204054|dwES	chr9	129503584	129503674	METAP2|K562	90
chr9	129502822	129503822	+	XLOC_040566|u87|ENSG00000204054|dwES	chr9	129503110	129503140	IGF2BP2|K562	30
chr9	129502822	129503822	+	XLOC_040566|u87|ENSG00000204054|dwES	chr9	129503327	129503350	RBM22|HepG2	23
chr9	129502822	129503822	+	XLOC_040566|u87|ENSG00000204054|dwES	chr9	129503506	129503545	DROSHA|K562	39
chr9	129502822	129503822	+	XLOC_040566|u87|ENSG00000204054|dwES	chr9	129503672	129503736	SRSF1|HepG2	64
chr9	129502822	129503822	+	XLOC_040566|u87|ENSG00000204054|dwES	chr9	129503507	129503553	SRSF7|HepG2	46
chr9	129502822	129503822	+	XLOC_040566|u87|ENSG00000204054|dwES	chr9	129503106	129503131	RBM27|K562	25
chr9	129502822	129503822	+	XLOC_040566|u87|ENSG00000204054|dwES	chr9	129503050	129503078	ILF3|K562	28
chr9	129502822	129503822	+	XLOC_040566|u87|ENSG00000204054|dwES	chr9	129503555	129503661	YTHDF2|HeLa	106
chr9	129502822	129503822	+	XLOC_040566|u87|ENSG00000204054|dwES	chr9	129503038	129503066	SAFB2|K562	28
chr9	129502822	129503822	+	XLOC_040566|u87|ENSG00000204054|dwES	chr9	129503785	129503826	IGF2BP1|HepG2	37
chr9	129502822	129503822	+	XLOC_040566|u87|ENSG00000204054|dwES	chr9	129503665	129503679	BUD13|HepG2	14
chr9	129502822	129503822	+	XLOC_040566|u87|ENSG00000204054|dwES	chr9	129503049	129503079	SRSF1|HepG2	30
chr9	129502822	129503822	+	XLOC_040566|u87|ENSG00000204054|dwES	chr9	129503584	129503610	TROVE2|HepG2	26
chr9	129502822	129503822	+	XLOC_040566|u87|ENSG00000204054|dwES	chr9	129503589	129503620	UCHL5|HepG2	31
chr9	129502822	129503822	+	XLOC_040566|u87|ENSG00000204054|dwES	chr9	129503509	129503546	SRSF1|HepG2	37
chr9	129502822	129503822	+	XLOC_040566|u87|ENSG00000204054|dwES	chr9	129503773	129503822	FAM120A|K562	49
chr9	129502822	129503822	+	XLOC_040566|u87|ENSG00000204054|dwES	chr9	129503493	129503534	RBM15|HepG2	41
chr9	129502822	129503822	+	XLOC_040566|u87|ENSG00000204054|dwES	chr9	129503316	129503341	FXR1|K562	25
chr9	129502822	129503822	+	XLOC_040566|u87|ENSG00000204054|dwES	chr9	129503007	129503065	RBM15|K562	58
chr9	129502822	129503822	+	XLOC_040566|u87|ENSG00000204054|dwES	chr9	129503545	129503587	QKI|K562	42
chr9	129502822	129503822	+	XLOC_040566|u87|ENSG00000204054|dwES	chr9	129503282	129503294	TIA1|K562	12
chr9	129502822	129503822	+	XLOC_040566|u87|ENSG00000204054|dwES	chr9	129503507	129503545	IGF2BP1|K562	38
chr9	129502822	129503822	+	XLOC_040566|u87|ENSG00000204054|dwES	chr9	129503683	129503714	BCCIP|HepG2	31
chr9	129502822	129503822	+	XLOC_040566|u87|ENSG00000204054|dwES	chr9	129503677	129503714	DDX55|K562	37
chr9	129502822	129503822	+	XLOC_040566|u87|ENSG00000204054|dwES	chr9	129503334	129503379	SLTM|K562	45
chr9	129502822	129503822	+	XLOC_040566|u87|ENSG00000204054|dwES	chr9	129503340	129503373	YBX3|K562	33
chr9	129502822	129503822	+	XLOC_040566|u87|ENSG00000204054|dwES	chr9	129503820	129503841	DDX55|K562	2
chr9	129502822	129503822	+	XLOC_040566|u87|ENSG00000204054|dwES	chr9	129503315	129503350	BUD13|HepG2	35
chr9	129502822	129503822	+	XLOC_040566|u87|ENSG00000204054|dwES	chr9	129503309	129503370	U2AF2|HepG2	61
chr9	129502822	129503822	+	XLOC_040566|u87|ENSG00000204054|dwES	chr9	129503005	129503044	HNRNPM|K562	39
chr9	129502822	129503822	+	XLOC_040566|u87|ENSG00000204054|dwES	chr9	129503441	129503469	HLTF|K562	28
chr9	129502822	129503822	+	XLOC_040566|u87|ENSG00000204054|dwES	chr9	129503023	129503044	YBX3|K562	21
chr9	129502822	129503822	+	XLOC_040566|u87|ENSG00000204054|dwES	chr9	129503447	129503484	CPSF6|K562	37
chr9	129502822	129503822	+	XLOC_040566|u87|ENSG00000204054|dwES	chr9	129503502	129503536	ILF3|HepG2	34
chr9	129502822	129503822	+	XLOC_040566|u87|ENSG00000204054|dwES	chr9	129503504	129503570	SRSF1|K562	66
chr9	129502822	129503822	+	XLOC_040566|u87|ENSG00000204054|dwES	chr9	129502978	129502997	ILF3|K562	19
chr9	129502822	129503822	+	XLOC_040566|u87|ENSG00000204054|dwES	chr9	129503584	129503655	UCHL5|HepG2	71
chr9	129502822	129503822	+	XLOC_040566|u87|ENSG00000204054|dwES	chr9	129503581	129503610	SRSF7|HepG2	29
chr9	129502822	129503822	+	XLOC_040566|u87|ENSG00000204054|dwES	chr9	129503767	129503780	HNRNPU|HepG2	13
chr9	129502822	129503822	+	XLOC_040566|u87|ENSG00000204054|dwES	chr9	129503077	129503124	UCHL5|HepG2	47
chr9	129502822	129503822	+	XLOC_040566|u87|ENSG00000204054|dwES	chr9	129503322	129503327	IGF2BP1|K562	5
chr9	129502822	129503822	+	XLOC_040566|u87|ENSG00000204054|dwES	chr9	129503688	129503724	CPSF6|K562	36
chr9	129502822	129503822	+	XLOC_040566|u87|ENSG00000204054|dwES	chr9	129503377	129503411	EIF3D|HepG2	34
chr9	129502822	129503822	+	XLOC_040566|u87|ENSG00000204054|dwES	chr9	129503034	129503064	CSTF2T|K562	30
chr9	129502822	129503822	+	XLOC_040566|u87|ENSG00000204054|dwES	chr9	129503047	129503077	FAM120A|K562	30
chr9	129502822	129503822	+	XLOC_040566|u87|ENSG00000204054|dwES	chr9	129503063	129503093	BCCIP|HepG2	30
chr9	129502822	129503822	+	XLOC_040566|u87|ENSG00000204054|dwES	chr9	129503315	129503358	BUD13|K562	43
chr9	129502822	129503822	+	XLOC_040566|u87|ENSG00000204054|dwES	chr9	129503582	129503631	PPIG|HepG2	49
chr9	129502822	129503822	+	XLOC_040566|u87|ENSG00000204054|dwES	chr9	129503230	129503249	HNRNPU|K562	19
chr9	129502822	129503822	+	XLOC_040566|u87|ENSG00000204054|dwES	chr9	129503097	129503123	HLTF|K562	26
chr9	129502822	129503822	+	XLOC_040566|u87|ENSG00000204054|dwES	chr9	129503770	129503826	IGF2BP2|K562	52
chr9	129502822	129503822	+	XLOC_040566|u87|ENSG00000204054|dwES	chr9	129503238	129503277	U2AF2|HepG2	39
chr9	129502822	129503822	+	XLOC_040566|u87|ENSG00000204054|dwES	chr9	129503681	129503711	AARS|K562	30
chr9	129502822	129503822	+	XLOC_040566|u87|ENSG00000204054|dwES	chr9	129503322	129503332	UPF1|K562	10
chr9	129502822	129503822	+	XLOC_040566|u87|ENSG00000204054|dwES	chr9	129503050	129503099	IGF2BP3|HepG2	49
chr9	129502822	129503822	+	XLOC_040566|u87|ENSG00000204054|dwES	chr9	129503076	129503095	FAM120A|K562	19
chr9	129502822	129503822	+	XLOC_040566|u87|ENSG00000204054|dwES	chr9	129503272	129503292	RBM5|HepG2	20
chr9	129502822	129503822	+	XLOC_040566|u87|ENSG00000204054|dwES	chr9	129503711	129503753	PPIG|HepG2	42
chr9	129502822	129503822	+	XLOC_040566|u87|ENSG00000204054|dwES	chr9	129503271	129503325	SF3B4|HepG2	54
chr9	129502822	129503822	+	XLOC_040566|u87|ENSG00000204054|dwES	chr9	129503190	129503241	CSTF2T|HepG2	51
chr9	129502822	129503822	+	XLOC_040566|u87|ENSG00000204054|dwES	chr9	129503519	129503538	IGF2BP2|K562	19
chr9	129502822	129503822	+	XLOC_040566|u87|ENSG00000204054|dwES	chr9	129503409	129503433	SRSF7|K562	24
chr9	129502822	129503822	+	XLOC_040566|u87|ENSG00000204054|dwES	chr9	129503004	129503028	HNRNPC|HepG2	24
chr9	129502822	129503822	+	XLOC_040566|u87|ENSG00000204054|dwES	chr9	129503050	129503080	TIA1|K562	30
chr9	129502822	129503822	+	XLOC_040566|u87|ENSG00000204054|dwES	chr9	129503573	129503603	RBM15|HepG2	30
chr9	129502822	129503822	+	XLOC_040566|u87|ENSG00000204054|dwES	chr9	129503316	129503367	PRPF8|K562	51
chr9	129502822	129503822	+	XLOC_040566|u87|ENSG00000204054|dwES	chr9	129503126	129503142	UCHL5|HepG2	16
chr9	129502822	129503822	+	XLOC_040566|u87|ENSG00000204054|dwES	chr9	129503818	129503854	AARS|K562	4
chr9	129502822	129503822	+	XLOC_040566|u87|ENSG00000204054|dwES	chr9	129503317	129503354	RBM15|HepG2	37
chr9	129502822	129503822	+	XLOC_040566|u87|ENSG00000204054|dwES	chr9	129503317	129503357	GRWD1|HepG2	40
chr9	129502822	129503822	+	XLOC_040566|u87|ENSG00000204054|dwES	chr9	129503754	129503790	KHSRP|K562	36
chr9	129502822	129503822	+	XLOC_040566|u87|ENSG00000204054|dwES	chr9	129503498	129503537	YBX3|K562	39
chr9	129502822	129503822	+	XLOC_040566|u87|ENSG00000204054|dwES	chr9	129503339	129503382	MTPAP|K562	43
chr9	129502822	129503822	+	XLOC_040566|u87|ENSG00000204054|dwES	chr9	129503467	129503573	ZNF622|K562	106
chr9	129502822	129503822	+	XLOC_040566|u87|ENSG00000204054|dwES	chr9	129503518	129503568	SRSF9|HepG2	50
chr9	129502822	129503822	+	XLOC_040566|u87|ENSG00000204054|dwES	chr9	129503697	129503753	PTBP1|HepG2	56
chr9	129502822	129503822	+	XLOC_040566|u87|ENSG00000204054|dwES	chr9	129503332	129503384	SRSF1|K562	52
chr9	129502822	129503822	+	XLOC_040566|u87|ENSG00000204054|dwES	chr9	129503416	129503462	IGF2BP1|K562	46
chr9	129502822	129503822	+	XLOC_040566|u87|ENSG00000204054|dwES	chr9	129503606	129503622	FASTKD2|HepG2	16
chr9	129502822	129503822	+	XLOC_040566|u87|ENSG00000204054|dwES	chr9	129503536	129503562	XRN2|HepG2	26
chr9	129502822	129503822	+	XLOC_040566|u87|ENSG00000204054|dwES	chr9	129503426	129503460	HNRNPUL1|HepG2	34
chr9	129502822	129503822	+	XLOC_040566|u87|ENSG00000204054|dwES	chr9	129503334	129503345	SRSF1|HepG2	11
chr9	129502822	129503822	+	XLOC_040566|u87|ENSG00000204054|dwES	chr9	129503333	129503365	RBFOX2|K562	32
chr9	129502822	129503822	+	XLOC_040566|u87|ENSG00000204054|dwES	chr9	129503208	129503251	HNRNPA1|HepG2	43
chr9	129502822	129503822	+	XLOC_040566|u87|ENSG00000204054|dwES	chr9	129503503	129503577	IGF2BP1|HepG2	74
chr9	129502822	129503822	+	XLOC_040566|u87|ENSG00000204054|dwES	chr9	129503538	129503608	AKAP8L|K562	70
chr9	129502822	129503822	+	XLOC_040566|u87|ENSG00000204054|dwES	chr9	129503345	129503379	DDX55|HepG2	34
chr9	129502822	129503822	+	XLOC_040566|u87|ENSG00000204054|dwES	chr9	129502795	129502850	TIA1|K562	28
chr9	129502822	129503822	+	XLOC_040566|u87|ENSG00000204054|dwES	chr9	129503324	129503343	EIF3H|HepG2	19
chr9	129502822	129503822	+	XLOC_040566|u87|ENSG00000204054|dwES	chr9	129503429	129503461	U2AF1|K562	32
chr9	129502822	129503822	+	XLOC_040566|u87|ENSG00000204054|dwES	chr9	129503493	129503526	LARP4|HepG2	33
chr9	129502822	129503822	+	XLOC_040566|u87|ENSG00000204054|dwES	chr9	129503699	129503737	TNRC6A|K562	38
chr9	129502822	129503822	+	XLOC_040566|u87|ENSG00000204054|dwES	chr9	129503569	129503630	GRWD1|HepG2	61
chr9	129502822	129503822	+	XLOC_040566|u87|ENSG00000204054|dwES	chr9	129503782	129503807	DGCR8|K562	25
chr9	129502822	129503822	+	XLOC_040566|u87|ENSG00000204054|dwES	chr9	129503212	129503300	CSTF2T|K562	88
chr9	129502822	129503822	+	XLOC_040566|u87|ENSG00000204054|dwES	chr9	129503400	129503467	GRWD1|HepG2	67
chr9	129502822	129503822	+	XLOC_040566|u87|ENSG00000204054|dwES	chr9	129503323	129503341	FMR1|K562	18
chr9	129502822	129503822	+	XLOC_040566|u87|ENSG00000204054|dwES	chr9	129503170	129503191	RPS5|K562	21
chr10	79814112	79815112	+	XLOC_040566|u87|ENSG00000225484|dwES	chr10	79814682	79814740	BUD13|HepG2	58
chr10	79814112	79815112	+	XLOC_040566|u87|ENSG00000225484|dwES	chr10	79814704	79814716	DDX3X|K562	12
chr10	79814112	79815112	+	XLOC_040566|u87|ENSG00000225484|dwES	chr10	79814702	79814717	FTO|K562	15
chr10	79814112	79815112	+	XLOC_040566|u87|ENSG00000225484|dwES	chr10	79814611	79814629	SRSF7|K562	18
chr10	79814112	79815112	+	XLOC_040566|u87|ENSG00000225484|dwES	chr10	79814692	79814730	BUD13|K562	38
chr10	79814112	79815112	+	XLOC_040566|u87|ENSG00000225484|dwES	chr10	79814712	79814716	DDX24|K562	4
chr10	79814112	79815112	+	XLOC_040566|u87|ENSG00000225484|dwES	chr10	79814610	79814636	BUD13|K562	26
chr10	79814112	79815112	+	XLOC_040566|u87|ENSG00000225484|dwES	chr10	79814612	79814664	ZNF622|K562	52
chr10	79814112	79815112	+	XLOC_040566|u87|ENSG00000225484|dwES	chr10	79814673	79814700	CDC40|HepG2	27
chr10	79814112	79815112	+	XLOC_040566|u87|ENSG00000225484|dwES	chr10	79814701	79814717	SRSF1|HepG2	16
chr10	79814112	79815112	+	XLOC_040566|u87|ENSG00000225484|dwES	chr10	79814612	79814616	PPIG|HepG2	4
chr10	79814112	79815112	+	XLOC_040566|u87|ENSG00000225484|dwES	chr10	79814693	79814717	UCHL5|HepG2	24
chr10	79814112	79815112	+	XLOC_040566|u87|ENSG00000225484|dwES	chr10	79814689	79814723	GPKOW|K562	34
chr10	79814112	79815112	+	XLOC_040566|u87|ENSG00000225484|dwES	chr10	79814675	79814717	UCHL5|K562	42
chr10	79814112	79815112	+	XLOC_040566|u87|ENSG00000225484|dwES	chr10	79814680	79814726	U2AF2|HepG2	46
chr10	79814112	79815112	+	XLOC_040566|u87|ENSG00000225484|dwES	chr10	79814616	79814630	PPIG|HepG2	14
chr10	79814112	79815112	+	XLOC_040566|u87|ENSG00000225484|dwES	chr10	79814687	79814714	GRWD1|HepG2	27
chr10	79814112	79815112	+	XLOC_040566|u87|ENSG00000225484|dwES	chr10	79814687	79814715	DDX3X|K562	28
chr10	79814112	79815112	+	XLOC_040566|u87|ENSG00000225484|dwES	chr10	79814612	79814628	HLTF|K562	16
chr10	79814112	79815112	+	XLOC_040566|u87|ENSG00000225484|dwES	chr10	79814612	79814631	SRSF1|K562	19
chr10	79814112	79815112	+	XLOC_040566|u87|ENSG00000225484|dwES	chr10	79814701	79814716	FXR2|K562	15
chr10	79814112	79815112	+	XLOC_040566|u87|ENSG00000225484|dwES	chr10	79814612	79814622	GRWD1|HepG2	10
chr10	79814112	79815112	+	XLOC_040566|u87|ENSG00000225484|dwES	chr10	79814612	79814633	UCHL5|K562	21
chr10	79814112	79815112	+	XLOC_040566|u87|ENSG00000225484|dwES	chr10	79814702	79814716	NCBP2|K562	14
chr10	79814112	79815112	+	XLOC_040566|u87|ENSG00000225484|dwES	chr10	79814664	79814717	ZNF622|K562	53
chr10	79814112	79815112	+	XLOC_040566|u87|ENSG00000225484|dwES	chr10	79814612	79814637	YBX3|K562	25
chr10	79814112	79815112	+	XLOC_040566|u87|ENSG00000225484|dwES	chr10	79814676	79814739	BUD13|K562	63
chr10	79814112	79815112	+	XLOC_040566|u87|ENSG00000225484|dwES	chr10	79814612	79814623	IGF2BP1|K562	11
chr10	79814112	79815112	+	XLOC_040566|u87|ENSG00000225484|dwES	chr10	79814688	79814704	PRPF8|K562	16
chr10	79814112	79815112	+	XLOC_040566|u87|ENSG00000225484|dwES	chr10	79814677	79814727	U2AF2|K562	50
chr10	79814112	79815112	+	XLOC_040566|u87|ENSG00000225484|dwES	chr10	79814612	79814644	GRWD1|HepG2	32
chr10	79814112	79815112	+	XLOC_040566|u87|ENSG00000225484|dwES	chr10	79814612	79814626	YBX3|K562	14
chr10	79814112	79815112	+	XLOC_040566|u87|ENSG00000225484|dwES	chr10	79814612	79814717	ZNF622|K562	105
chr10	79814112	79815112	+	XLOC_040566|u87|ENSG00000225484|dwES	chr10	79814705	79814716	GRWD1|HepG2	11
chr10	79814112	79815112	+	XLOC_040566|u87|ENSG00000225484|dwES	chr10	79814689	79814729	BUD13|HepG2	40
chr10	79814112	79815112	+	XLOC_040566|u87|ENSG00000225484|dwES	chr10	79814685	79814734	U2AF1|HepG2	49
chr10	79814112	79815112	+	XLOC_040566|u87|ENSG00000225484|dwES	chr10	79814699	79814714	PPIG|HepG2	15
chr10	79814112	79815112	+	XLOC_040566|u87|ENSG00000225484|dwES	chr10	79814708	79814715	U2AF1|HepG2	7
chr17	73242395	73243395	+	XLOC_040566|u87|ENSG00000141219|dwES	chr17	73243111	73243142	PRPF8|K562	31
chr17	73242395	73243395	+	XLOC_040566|u87|ENSG00000141219|dwES	chr17	73243102	73243157	HNRNPC|HepG2	55
chr17	73242395	73243395	+	XLOC_040566|u87|ENSG00000141219|dwES	chr17	73243110	73243141	IGF2BP3|HepG2	31
chr17	73242395	73243395	+	XLOC_040566|u87|ENSG00000141219|dwES	chr17	73243099	73243142	HNRNPC|HepG2	43
chr17	73242395	73243395	+	XLOC_040566|u87|ENSG00000141219|dwES	chr17	73243108	73243143	TIA1|K562	35
chr17	73242395	73243395	+	XLOC_040566|u87|ENSG00000141219|dwES	chr17	73243099	73243129	GRWD1|HepG2	30
chr1	9686834	9687834	+	XLOC_040566|u87|ENSG00000231789|dwES	chr1	9687219	9687234	HNRNPU|K562	15
chr1	9686834	9687834	+	XLOC_040566|u87|ENSG00000231789|dwES	chr1	9687526	9687541	UCHL5|HepG2	15
chr1	9686834	9687834	+	XLOC_040566|u87|ENSG00000231789|dwES	chr1	9687228	9687261	HNRNPK|HepG2	33
chr1	9686834	9687834	+	XLOC_040566|u87|ENSG00000231789|dwES	chr1	9687340	9687367	SND1|K562	27
chr1	9686834	9687834	+	XLOC_040566|u87|ENSG00000231789|dwES	chr1	9687331	9687363	AGGF1|K562	32
chr1	9686834	9687834	+	XLOC_040566|u87|ENSG00000231789|dwES	chr1	9687349	9687418	GRWD1|HepG2	69
chr1	9686834	9687834	+	XLOC_040566|u87|ENSG00000231789|dwES	chr1	9687362	9687400	YBX3|K562	38
chr1	9686834	9687834	+	XLOC_040566|u87|ENSG00000231789|dwES	chr1	9687472	9687516	DDX3X|K562	44
chr1	9686834	9687834	+	XLOC_040566|u87|ENSG00000231789|dwES	chr1	9687338	9687383	FAM120A|K562	45
chr1	9686834	9687834	+	XLOC_040566|u87|ENSG00000231789|dwES	chr1	9687331	9687410	SRSF1|HepG2	79
chr1	9686834	9687834	+	XLOC_040566|u87|ENSG00000231789|dwES	chr1	9687347	9687386	XRCC6|K562	39
chr1	9686834	9687834	+	XLOC_040566|u87|ENSG00000231789|dwES	chr1	9687348	9687392	IGF2BP2|K562	44
chr1	9686834	9687834	+	XLOC_040566|u87|ENSG00000231789|dwES	chr1	9687492	9687525	KHDRBS1|K562	33
chr1	9686834	9687834	+	XLOC_040566|u87|ENSG00000231789|dwES	chr1	9687349	9687378	SLTM|K562	29
chr1	9686834	9687834	+	XLOC_040566|u87|ENSG00000231789|dwES	chr1	9687426	9687433	DHX30|K562	7
chr1	9686834	9687834	+	XLOC_040566|u87|ENSG00000231789|dwES	chr1	9687133	9687178	SLTM|K562	45
chr1	9686834	9687834	+	XLOC_040566|u87|ENSG00000231789|dwES	chr1	9687301	9687386	SRSF1|K562	85
chr1	9686834	9687834	+	XLOC_040566|u87|ENSG00000231789|dwES	chr1	9687346	9687389	LSM11|HepG2	43
chr1	9686834	9687834	+	XLOC_040566|u87|ENSG00000231789|dwES	chr1	9686819	9686869	ILF3|K562	35
chr1	9686834	9687834	+	XLOC_040566|u87|ENSG00000231789|dwES	chr1	9687091	9687100	NCBP2|HepG2	9
chr1	9686834	9687834	+	XLOC_040566|u87|ENSG00000231789|dwES	chr1	9687350	9687381	AUH|HepG2	31
chr1	9686834	9687834	+	XLOC_040566|u87|ENSG00000231789|dwES	chr1	9687502	9687550	IGF2BP2|K562	48
chr1	9686834	9687834	+	XLOC_040566|u87|ENSG00000231789|dwES	chr1	9687331	9687361	TIA1|K562	30
chr1	9686834	9687834	+	XLOC_040566|u87|ENSG00000231789|dwES	chr1	9687259	9687287	SLTM|K562	28
chr1	9686834	9687834	+	XLOC_040566|u87|ENSG00000231789|dwES	chr1	9687044	9687090	SAFB2|K562	46
chr1	9686834	9687834	+	XLOC_040566|u87|ENSG00000231789|dwES	chr1	9687471	9687516	NCBP2|HepG2	45
chr1	9686834	9687834	+	XLOC_040566|u87|ENSG00000231789|dwES	chr1	9687329	9687338	SUB1|HepG2	9
chr1	9686834	9687834	+	XLOC_040566|u87|ENSG00000231789|dwES	chr1	9687273	9687293	RBM15|K562	20
chr1	9686834	9687834	+	XLOC_040566|u87|ENSG00000231789|dwES	chr1	9687066	9687095	CSTF2T|K562	29
chr1	9686834	9687834	+	XLOC_040566|u87|ENSG00000231789|dwES	chr1	9686815	9686918	KHDRBS1|K562	84
chr1	9686834	9687834	+	XLOC_040566|u87|ENSG00000231789|dwES	chr1	9687196	9687260	HNRNPK|HepG2	64
chr1	9686834	9687834	+	XLOC_040566|u87|ENSG00000231789|dwES	chr1	9687372	9687403	YBX3|K562	31
chr1	9686834	9687834	+	XLOC_040566|u87|ENSG00000231789|dwES	chr1	9687427	9687468	TBRG4|K562	41
chr1	9686834	9687834	+	XLOC_040566|u87|ENSG00000231789|dwES	chr1	9687344	9687395	SLTM|K562	51
chr1	9686834	9687834	+	XLOC_040566|u87|ENSG00000231789|dwES	chr1	9687462	9687493	SRSF1|K562	31
chr1	9686834	9687834	+	XLOC_040566|u87|ENSG00000231789|dwES	chr1	9687486	9687517	YBX3|K562	31
chr1	9686834	9687834	+	XLOC_040566|u87|ENSG00000231789|dwES	chr1	9687439	9687481	CSTF2T|K562	42
chr1	9686834	9687834	+	XLOC_040566|u87|ENSG00000231789|dwES	chr1	9687516	9687538	NCBP2|HepG2	22
chr1	9686834	9687834	+	XLOC_040566|u87|ENSG00000231789|dwES	chr1	9686879	9686939	KHDRBS1|K562	60
chr1	9686834	9687834	+	XLOC_040566|u87|ENSG00000231789|dwES	chr1	9687353	9687384	SAFB2|K562	31
chr1	9686834	9687834	+	XLOC_040566|u87|ENSG00000231789|dwES	chr1	9687259	9687276	SAFB2|K562	17
chr1	9686834	9687834	+	XLOC_040566|u87|ENSG00000231789|dwES	chr1	9687341	9687379	SRSF1|K562	38
chr1	9686834	9687834	+	XLOC_040566|u87|ENSG00000231789|dwES	chr1	9687100	9687130	NCBP2|HepG2	30
chr1	9686834	9687834	+	XLOC_040566|u87|ENSG00000231789|dwES	chr1	9687077	9687102	SAFB2|K562	25
chr1	9686834	9687834	+	XLOC_040566|u87|ENSG00000231789|dwES	chr1	9687507	9687545	ZNF622|K562	38
chr1	9686834	9687834	+	XLOC_040566|u87|ENSG00000231789|dwES	chr1	9687440	9687473	NONO|K562	33
chr1	9686834	9687834	+	XLOC_040566|u87|ENSG00000231789|dwES	chr1	9687046	9687082	SLTM|K562	36
chr1	9686834	9687834	+	XLOC_040566|u87|ENSG00000231789|dwES	chr1	9687474	9687511	LIN28B|K562	37
chr1	9686834	9687834	+	XLOC_040566|u87|ENSG00000231789|dwES	chr1	9687341	9687410	IGF2BP3|HepG2	69
chr1	9686834	9687834	+	XLOC_040566|u87|ENSG00000231789|dwES	chr1	9687096	9687138	EFTUD2|K562	42
chr1	9686834	9687834	+	XLOC_040566|u87|ENSG00000231789|dwES	chr1	9687344	9687390	UCHL5|K562	46
chr1	9686834	9687834	+	XLOC_040566|u87|ENSG00000231789|dwES	chr1	9687434	9687512	EIF3D|HepG2	78
chr1	9686834	9687834	+	XLOC_040566|u87|ENSG00000231789|dwES	chr1	9687229	9687269	GRWD1|HepG2	40
chr1	9686834	9687834	+	XLOC_040566|u87|ENSG00000231789|dwES	chr1	9687325	9687373	RBM15|K562	48
chr1	9686834	9687834	+	XLOC_040566|u87|ENSG00000231789|dwES	chr1	9687338	9687368	SUB1|HepG2	30
chr1	9686834	9687834	+	XLOC_040566|u87|ENSG00000231789|dwES	chr1	9687380	9687395	ZNF622|K562	15
chr1	9686834	9687834	+	XLOC_040566|u87|ENSG00000231789|dwES	chr1	9687247	9687283	SLTM|K562	36
chr1	9686834	9687834	+	XLOC_040566|u87|ENSG00000231789|dwES	chr1	9687053	9687091	U2AF1|HepG2	38
chr1	9686834	9687834	+	XLOC_040566|u87|ENSG00000231789|dwES	chr1	9687348	9687384	SRSF1|HepG2	36
chr1	9686834	9687834	+	XLOC_040566|u87|ENSG00000231789|dwES	chr1	9687459	9687535	DDX3X|HepG2	76
chr1	9686834	9687834	+	XLOC_040566|u87|ENSG00000231789|dwES	chr1	9687336	9687404	RBM15|HepG2	68
chr1	9686834	9687834	+	XLOC_040566|u87|ENSG00000231789|dwES	chr1	9687416	9687555	DDX3X|K562	139
chr1	9686834	9687834	+	XLOC_040566|u87|ENSG00000231789|dwES	chr1	9687433	9687465	DHX30|K562	32
chr17	43166479	43167479	+	XLOC_040566|u87|ENSG00000267002|dwES	chr17	43166894	43166937	MTPAP|K562	43
chr17	43166479	43167479	+	XLOC_040566|u87|ENSG00000267002|dwES	chr17	43167137	43167194	FASTKD2|HepG2	57
chr17	43166479	43167479	+	XLOC_040566|u87|ENSG00000267002|dwES	chr17	43166675	43166724	KHSRP|K562	49
chr17	43166479	43167479	+	XLOC_040566|u87|ENSG00000267002|dwES	chr17	43167475	43167488	HNRNPU|K562	4
chr17	43166479	43167479	+	XLOC_040566|u87|ENSG00000267002|dwES	chr17	43167129	43167163	AGGF1|HepG2	34
chr17	43166479	43167479	+	XLOC_040566|u87|ENSG00000267002|dwES	chr17	43167118	43167163	U2AF2|HepG2	45
chr17	43166479	43167479	+	XLOC_040566|u87|ENSG00000267002|dwES	chr17	43167310	43167323	EIF3D|HepG2	13
chr17	43166479	43167479	+	XLOC_040566|u87|ENSG00000267002|dwES	chr17	43167052	43167145	SRSF9|HepG2	93
chr17	43166479	43167479	+	XLOC_040566|u87|ENSG00000267002|dwES	chr17	43167461	43167493	KHSRP|K562	18
chr17	43166479	43167479	+	XLOC_040566|u87|ENSG00000267002|dwES	chr17	43167470	43167490	PPIL4|K562	9
chr17	43166479	43167479	+	XLOC_040566|u87|ENSG00000267002|dwES	chr17	43167086	43167284	FASTKD2|HepG2	198
chr17	43166479	43167479	+	XLOC_040566|u87|ENSG00000267002|dwES	chr17	43167248	43167287	SMNDC1|HepG2	39
chr17	43166479	43167479	+	XLOC_040566|u87|ENSG00000267002|dwES	chr17	43167068	43167096	BUD13|K562	28
chr17	43166479	43167479	+	XLOC_040566|u87|ENSG00000267002|dwES	chr17	43167216	43167261	XPO5|HepG2	45
chr17	43166479	43167479	+	XLOC_040566|u87|ENSG00000267002|dwES	chr17	43166569	43166635	TARDBP|K562	66
chr17	43166479	43167479	+	XLOC_040566|u87|ENSG00000267002|dwES	chr17	43166664	43166717	HNRNPC|HepG2	53
chr17	43166479	43167479	+	XLOC_040566|u87|ENSG00000267002|dwES	chr17	43166503	43166535	HNRNPA1|K562	32
chr17	43166479	43167479	+	XLOC_040566|u87|ENSG00000267002|dwES	chr17	43166584	43166619	HNRNPA1|HepG2	35
chr17	43166479	43167479	+	XLOC_040566|u87|ENSG00000267002|dwES	chr17	43167132	43167160	LSM11|HepG2	28
chr17	43166479	43167479	+	XLOC_040566|u87|ENSG00000267002|dwES	chr17	43167067	43167092	XPO5|HepG2	25
chr17	43166479	43167479	+	XLOC_040566|u87|ENSG00000267002|dwES	chr17	43166854	43166900	EFTUD2|HepG2	46
chr17	43166479	43167479	+	XLOC_040566|u87|ENSG00000267002|dwES	chr17	43167317	43167353	RBFOX2|K562	36
chr17	43166479	43167479	+	XLOC_040566|u87|ENSG00000267002|dwES	chr17	43166860	43166891	NKRF|HepG2	31
chr17	43166479	43167479	+	XLOC_040566|u87|ENSG00000267002|dwES	chr17	43167097	43167103	XRN2|HepG2	6
chr17	43166479	43167479	+	XLOC_040566|u87|ENSG00000267002|dwES	chr17	43167061	43167173	SLTM|HepG2	112
chr17	43166479	43167479	+	XLOC_040566|u87|ENSG00000267002|dwES	chr17	43167171	43167236	EIF3D|HepG2	65
chr17	43166479	43167479	+	XLOC_040566|u87|ENSG00000267002|dwES	chr17	43167113	43167153	EIF3H|HepG2	40
chr17	43166479	43167479	+	XLOC_040566|u87|ENSG00000267002|dwES	chr17	43167300	43167340	SRSF7|HepG2	40
chr17	43166479	43167479	+	XLOC_040566|u87|ENSG00000267002|dwES	chr17	43167225	43167277	PPIL4|K562	52
chr17	43166479	43167479	+	XLOC_040566|u87|ENSG00000267002|dwES	chr17	43166576	43166621	HNRNPC|HepG2	45
chr17	43166479	43167479	+	XLOC_040566|u87|ENSG00000267002|dwES	chr17	43167114	43167134	NKRF|HepG2	20
chr17	43166479	43167479	+	XLOC_040566|u87|ENSG00000267002|dwES	chr17	43167132	43167161	XPO5|HepG2	29
chr17	43166479	43167479	+	XLOC_040566|u87|ENSG00000267002|dwES	chr17	43167239	43167264	CDC40|HepG2	25
chr17	43166479	43167479	+	XLOC_040566|u87|ENSG00000267002|dwES	chr17	43167177	43167233	SRSF1|HepG2	56
chr17	43166479	43167479	+	XLOC_040566|u87|ENSG00000267002|dwES	chr17	43167296	43167341	NKRF|HepG2	45
chr17	43166479	43167479	+	XLOC_040566|u87|ENSG00000267002|dwES	chr17	43166599	43166628	CSTF2T|HepG2	29
chr17	43166479	43167479	+	XLOC_040566|u87|ENSG00000267002|dwES	chr17	43166593	43166630	POLR2G|HepG2	37
chr17	43166479	43167479	+	XLOC_040566|u87|ENSG00000267002|dwES	chr17	43167229	43167255	AGGF1|HepG2	26
chr17	43166479	43167479	+	XLOC_040566|u87|ENSG00000267002|dwES	chr17	43166580	43166610	PRPF8|K562	30
chr17	43166479	43167479	+	XLOC_040566|u87|ENSG00000267002|dwES	chr17	43166876	43166934	KHSRP|K562	58
chr17	43166479	43167479	+	XLOC_040566|u87|ENSG00000267002|dwES	chr17	43166577	43166619	SUGP2|HepG2	42
chr17	43166479	43167479	+	XLOC_040566|u87|ENSG00000267002|dwES	chr17	43166683	43166709	TARDBP|K562	26
chr17	43166479	43167479	+	XLOC_040566|u87|ENSG00000267002|dwES	chr17	43167157	43167261	LSM11|HepG2	104
chr17	43166479	43167479	+	XLOC_040566|u87|ENSG00000267002|dwES	chr17	43166574	43166614	DHX30|HepG2	40
chr17	43166479	43167479	+	XLOC_040566|u87|ENSG00000267002|dwES	chr17	43167327	43167332	HNRNPU|K562	5
chr17	43166479	43167479	+	XLOC_040566|u87|ENSG00000267002|dwES	chr17	43167177	43167237	FAM120A|K562	60
chr17	43166479	43167479	+	XLOC_040566|u87|ENSG00000267002|dwES	chr17	43166525	43166553	SUGP2|HepG2	28
chr17	43166479	43167479	+	XLOC_040566|u87|ENSG00000267002|dwES	chr17	43166601	43166635	NONO|K562	34
chr17	43166479	43167479	+	XLOC_040566|u87|ENSG00000267002|dwES	chr17	43167111	43167158	SRSF7|HepG2	47
chr17	43166479	43167479	+	XLOC_040566|u87|ENSG00000267002|dwES	chr17	43166502	43166545	TAF15|HepG2	43
chr17	43166479	43167479	+	XLOC_040566|u87|ENSG00000267002|dwES	chr17	43166898	43166926	TIA1|K562	28
chr17	43166479	43167479	+	XLOC_040566|u87|ENSG00000267002|dwES	chr17	43166594	43166631	RBM5|HepG2	37
chr17	43166479	43167479	+	XLOC_040566|u87|ENSG00000267002|dwES	chr17	43167124	43167161	FXR1|K562	37
chr17	43166479	43167479	+	XLOC_040566|u87|ENSG00000267002|dwES	chr17	43167317	43167348	DGCR8|HepG2	31
chr17	43166479	43167479	+	XLOC_040566|u87|ENSG00000267002|dwES	chr17	43167183	43167259	CSTF2|HepG2	76
chr17	43166479	43167479	+	XLOC_040566|u87|ENSG00000267002|dwES	chr17	43167221	43167254	SRSF7|HepG2	33
chr17	43166479	43167479	+	XLOC_040566|u87|ENSG00000267002|dwES	chr17	43167064	43167183	GRWD1|HepG2	119
chr17	43166479	43167479	+	XLOC_040566|u87|ENSG00000267002|dwES	chr17	43167306	43167346	HNRNPUL1|HepG2	40
chr17	43166479	43167479	+	XLOC_040566|u87|ENSG00000267002|dwES	chr17	43166678	43166718	TIA1|K562	40
chr17	43166479	43167479	+	XLOC_040566|u87|ENSG00000267002|dwES	chr17	43167223	43167335	SF3A3|HepG2	112
chr17	43166479	43167479	+	XLOC_040566|u87|ENSG00000267002|dwES	chr17	43167064	43167082	TIA1|HepG2	18
chr17	43166479	43167479	+	XLOC_040566|u87|ENSG00000267002|dwES	chr17	43166572	43166649	TARDBP|K562	77
chr17	43166479	43167479	+	XLOC_040566|u87|ENSG00000267002|dwES	chr17	43167214	43167245	LARP4|HepG2	31
chr17	43166479	43167479	+	XLOC_040566|u87|ENSG00000267002|dwES	chr17	43167227	43167288	SF3B4|HepG2	61
chr17	43166479	43167479	+	XLOC_040566|u87|ENSG00000267002|dwES	chr17	43167220	43167254	DHX30|HepG2	34
chr17	43166479	43167479	+	XLOC_040566|u87|ENSG00000267002|dwES	chr17	43167220	43167259	U2AF1|K562	39
chr17	43166479	43167479	+	XLOC_040566|u87|ENSG00000267002|dwES	chr17	43167053	43167095	RBM15|K562	42
chr17	43166479	43167479	+	XLOC_040566|u87|ENSG00000267002|dwES	chr17	43167226	43167261	CSTF2T|K562	35
chr17	43166479	43167479	+	XLOC_040566|u87|ENSG00000267002|dwES	chr17	43166527	43166567	HLTF|K562	40
chr17	43166479	43167479	+	XLOC_040566|u87|ENSG00000267002|dwES	chr17	43166906	43166943	EWSR1|K562	37
chr17	43166479	43167479	+	XLOC_040566|u87|ENSG00000267002|dwES	chr17	43167084	43167107	TAF15|HepG2	23
chr17	43166479	43167479	+	XLOC_040566|u87|ENSG00000267002|dwES	chr17	43167207	43167263	RPS5|HepG2	56
chr17	43166479	43167479	+	XLOC_040566|u87|ENSG00000267002|dwES	chr17	43167104	43167193	GRWD1|HepG2	89
chr17	43166479	43167479	+	XLOC_040566|u87|ENSG00000267002|dwES	chr17	43167090	43167152	SRSF7|K562	62
chr17	43166479	43167479	+	XLOC_040566|u87|ENSG00000267002|dwES	chr17	43166664	43166687	TROVE2|K562	23
chr17	43166479	43167479	+	XLOC_040566|u87|ENSG00000267002|dwES	chr17	43167065	43167101	EIF3D|HepG2	36
chr17	43166479	43167479	+	XLOC_040566|u87|ENSG00000267002|dwES	chr17	43166583	43166630	HNRNPM|HepG2	47
chr17	43166479	43167479	+	XLOC_040566|u87|ENSG00000267002|dwES	chr17	43167172	43167260	DDX55|HepG2	88
chr17	43166479	43167479	+	XLOC_040566|u87|ENSG00000267002|dwES	chr17	43166576	43166587	SRSF9|HepG2	11
chr17	43166479	43167479	+	XLOC_040566|u87|ENSG00000267002|dwES	chr17	43166609	43166637	BUD13|K562	28
chr17	43166479	43167479	+	XLOC_040566|u87|ENSG00000267002|dwES	chr17	43167075	43167120	SRSF9|HepG2	45
chr17	43166479	43167479	+	XLOC_040566|u87|ENSG00000267002|dwES	chr17	43167150	43167182	SMNDC1|K562	32
chr17	43166479	43167479	+	XLOC_040566|u87|ENSG00000267002|dwES	chr17	43167216	43167229	RBM15|HepG2	13
chr17	43166479	43167479	+	XLOC_040566|u87|ENSG00000267002|dwES	chr17	43167076	43167169	PPIG|HepG2	93
chr17	43166479	43167479	+	XLOC_040566|u87|ENSG00000267002|dwES	chr17	43167116	43167149	HNRNPU|HepG2	33
chr17	43166479	43167479	+	XLOC_040566|u87|ENSG00000267002|dwES	chr17	43167198	43167276	CSTF2|HepG2	78
chr17	43166479	43167479	+	XLOC_040566|u87|ENSG00000267002|dwES	chr17	43166582	43166602	HNRNPU|K562	20
chr17	43166479	43167479	+	XLOC_040566|u87|ENSG00000267002|dwES	chr17	43167054	43167089	CSTF2T|HepG2	35
chr17	43166479	43167479	+	XLOC_040566|u87|ENSG00000267002|dwES	chr17	43167249	43167280	DKC1|HepG2	31
chr17	43166479	43167479	+	XLOC_040566|u87|ENSG00000267002|dwES	chr17	43167318	43167348	HNRNPU|HepG2	30
chr17	43166479	43167479	+	XLOC_040566|u87|ENSG00000267002|dwES	chr17	43167048	43167098	BUD13|HepG2	50
chr17	43166479	43167479	+	XLOC_040566|u87|ENSG00000267002|dwES	chr17	43167113	43167176	PTBP1|HepG2	63
chr17	43166479	43167479	+	XLOC_040566|u87|ENSG00000267002|dwES	chr17	43167296	43167361	CPSF6|K562	65
chr17	43166479	43167479	+	XLOC_040566|u87|ENSG00000267002|dwES	chr17	43167075	43167124	TIA1|K562	49
chr17	43166479	43167479	+	XLOC_040566|u87|ENSG00000267002|dwES	chr17	43167058	43167139	U2AF1|HepG2	81
chr17	43166479	43167479	+	XLOC_040566|u87|ENSG00000267002|dwES	chr17	43166585	43166628	TAF15|HepG2	43
chr17	43166479	43167479	+	XLOC_040566|u87|ENSG00000267002|dwES	chr17	43167063	43167091	HNRNPM|K562	28
chr17	43166479	43167479	+	XLOC_040566|u87|ENSG00000267002|dwES	chr17	43167316	43167329	CSTF2T|K562	13
chr17	43166479	43167479	+	XLOC_040566|u87|ENSG00000267002|dwES	chr17	43166575	43166617	ILF3|K562	42
chr17	43166479	43167479	+	XLOC_040566|u87|ENSG00000267002|dwES	chr17	43167095	43167175	UCHL5|HepG2	80
chr17	43166479	43167479	+	XLOC_040566|u87|ENSG00000267002|dwES	chr17	43167130	43167171	RBM15|HepG2	41
chr17	43166479	43167479	+	XLOC_040566|u87|ENSG00000267002|dwES	chr17	43167212	43167263	BUD13|K562	51
chr17	43166479	43167479	+	XLOC_040566|u87|ENSG00000267002|dwES	chr17	43167316	43167351	DGCR8|HepG2	35
chr17	43166479	43167479	+	XLOC_040566|u87|ENSG00000267002|dwES	chr17	43167132	43167165	RBFOX2|K562	33
chr17	43166479	43167479	+	XLOC_040566|u87|ENSG00000267002|dwES	chr17	43166851	43166925	HNRNPC|HepG2	74
chr17	43166479	43167479	+	XLOC_040566|u87|ENSG00000267002|dwES	chr17	43167312	43167345	CSTF2T|HepG2	33
chr17	43166479	43167479	+	XLOC_040566|u87|ENSG00000267002|dwES	chr17	43167176	43167265	U2AF1|HepG2	89
chr17	43166479	43167479	+	XLOC_040566|u87|ENSG00000267002|dwES	chr17	43167176	43167227	SRSF9|HepG2	51
chr17	43166479	43167479	+	XLOC_040566|u87|ENSG00000267002|dwES	chr17	43167327	43167358	NCBP2|HepG2	31
chr17	43166479	43167479	+	XLOC_040566|u87|ENSG00000267002|dwES	chr17	43166499	43166536	SRSF1|HepG2	37
chr17	43166479	43167479	+	XLOC_040566|u87|ENSG00000267002|dwES	chr17	43167223	43167251	EIF3D|HepG2	28
chr17	43166479	43167479	+	XLOC_040566|u87|ENSG00000267002|dwES	chr17	43166588	43166625	AUH|HepG2	37
chr17	43166479	43167479	+	XLOC_040566|u87|ENSG00000267002|dwES	chr17	43167224	43167242	IGF2BP3|HepG2	18
chr17	43166479	43167479	+	XLOC_040566|u87|ENSG00000267002|dwES	chr17	43167044	43167232	PPIG|HepG2	188
chr17	43166479	43167479	+	XLOC_040566|u87|ENSG00000267002|dwES	chr17	43167147	43167184	PPIL4|K562	37
chr17	43166479	43167479	+	XLOC_040566|u87|ENSG00000267002|dwES	chr17	43167131	43167171	YBX3|K562	40
chr17	43166479	43167479	+	XLOC_040566|u87|ENSG00000267002|dwES	chr17	43167077	43167216	SRSF1|K562	139
chr17	43166479	43167479	+	XLOC_040566|u87|ENSG00000267002|dwES	chr17	43167209	43167246	UCHL5|HepG2	37
chr17	43166479	43167479	+	XLOC_040566|u87|ENSG00000267002|dwES	chr17	43167206	43167263	KHSRP|K562	57
chr17	43166479	43167479	+	XLOC_040566|u87|ENSG00000267002|dwES	chr17	43167127	43167149	CSTF2T|HepG2	22
chr17	43166479	43167479	+	XLOC_040566|u87|ENSG00000267002|dwES	chr17	43167213	43167270	U2AF1|HepG2	57
chr17	43166479	43167479	+	XLOC_040566|u87|ENSG00000267002|dwES	chr17	43167035	43167177	SRSF1|HepG2	142
chr17	43166479	43167479	+	XLOC_040566|u87|ENSG00000267002|dwES	chr17	43166913	43166946	TAF15|K562	33
chr17	43166479	43167479	+	XLOC_040566|u87|ENSG00000267002|dwES	chr17	43167462	43167494	U2AF1|K562	17
chr17	43166479	43167479	+	XLOC_040566|u87|ENSG00000267002|dwES	chr17	43167127	43167229	CSTF2T|HepG2	102
chr17	43166479	43167479	+	XLOC_040566|u87|ENSG00000267002|dwES	chr17	43167313	43167348	HNRNPK|HepG2	35
chr17	43166479	43167479	+	XLOC_040566|u87|ENSG00000267002|dwES	chr17	43166605	43166635	RBFOX2|K562	30
chr17	43166479	43167479	+	XLOC_040566|u87|ENSG00000267002|dwES	chr17	43167226	43167254	PTBP1|HepG2	28
chr17	43166479	43167479	+	XLOC_040566|u87|ENSG00000267002|dwES	chr17	43167288	43167343	SF3B4|HepG2	55
chr17	43166479	43167479	+	XLOC_040566|u87|ENSG00000267002|dwES	chr17	43167068	43167094	DDX3X|HepG2	26
chr17	43166479	43167479	+	XLOC_040566|u87|ENSG00000267002|dwES	chr17	43167467	43167472	U2AF2|K562	5
chr17	43166479	43167479	+	XLOC_040566|u87|ENSG00000267002|dwES	chr17	43167208	43167238	PPIL4|K562	30
chr17	43166479	43167479	+	XLOC_040566|u87|ENSG00000267002|dwES	chr17	43167474	43167514	NKRF|HepG2	5
chr17	43166479	43167479	+	XLOC_040566|u87|ENSG00000267002|dwES	chr17	43167233	43167270	HNRNPU|K562	37
chr17	43166479	43167479	+	XLOC_040566|u87|ENSG00000267002|dwES	chr17	43167216	43167220	U2AF1|K562	4
chr17	43166479	43167479	+	XLOC_040566|u87|ENSG00000267002|dwES	chr17	43166688	43166715	NOLC1|K562	27
chr17	43166479	43167479	+	XLOC_040566|u87|ENSG00000267002|dwES	chr17	43167115	43167158	IGF2BP3|HepG2	43
chr17	43166479	43167479	+	XLOC_040566|u87|ENSG00000267002|dwES	chr17	43167142	43167182	CDC40|HepG2	40
chr17	43166479	43167479	+	XLOC_040566|u87|ENSG00000267002|dwES	chr17	43167216	43167259	POLR2G|HepG2	43
chr17	43166479	43167479	+	XLOC_040566|u87|ENSG00000267002|dwES	chr17	43167084	43167172	ZNF622|K562	88
chr17	43166479	43167479	+	XLOC_040566|u87|ENSG00000267002|dwES	chr17	43167219	43167263	RBM15|HepG2	44
chr17	43166479	43167479	+	XLOC_040566|u87|ENSG00000267002|dwES	chr17	43167220	43167254	TAF15|K562	34
chr17	43166479	43167479	+	XLOC_040566|u87|ENSG00000267002|dwES	chr17	43167138	43167161	CSTF2|HepG2	23
chr17	43166479	43167479	+	XLOC_040566|u87|ENSG00000267002|dwES	chr17	43166573	43166632	PPIL4|K562	59
chr17	43166479	43167479	+	XLOC_040566|u87|ENSG00000267002|dwES	chr17	43166574	43166637	TAF15|HepG2	63
chr17	43166479	43167479	+	XLOC_040566|u87|ENSG00000267002|dwES	chr17	43167308	43167353	RBM27|K562	45
chr17	43166479	43167479	+	XLOC_040566|u87|ENSG00000267002|dwES	chr17	43167239	43167263	SF3A3|HepG2	24
chr17	43166479	43167479	+	XLOC_040566|u87|ENSG00000267002|dwES	chr17	43166685	43166739	KHSRP|K562	54
chr17	43166479	43167479	+	XLOC_040566|u87|ENSG00000267002|dwES	chr17	43167273	43167274	U2AF2|HepG2	1
chr17	43166479	43167479	+	XLOC_040566|u87|ENSG00000267002|dwES	chr17	43166882	43166914	POLR2G|HepG2	32
chr17	43166479	43167479	+	XLOC_040566|u87|ENSG00000267002|dwES	chr17	43167215	43167262	SF3B4|HepG2	47
chr17	43166479	43167479	+	XLOC_040566|u87|ENSG00000267002|dwES	chr17	43167130	43167153	GTF2F1|HepG2	23
chr17	43166479	43167479	+	XLOC_040566|u87|ENSG00000267002|dwES	chr17	43167210	43167263	U2AF2|HepG2	53
chr17	43166479	43167479	+	XLOC_040566|u87|ENSG00000267002|dwES	chr17	43167063	43167214	SRSF1|HepG2	151
chr17	43166479	43167479	+	XLOC_040566|u87|ENSG00000267002|dwES	chr17	43167068	43167087	U2AF2|HepG2	19
chr17	43166479	43167479	+	XLOC_040566|u87|ENSG00000267002|dwES	chr17	43166512	43166542	CDC40|HepG2	30
chr17	43166479	43167479	+	XLOC_040566|u87|ENSG00000267002|dwES	chr17	43167193	43167262	GRWD1|HepG2	69
chr17	43166479	43167479	+	XLOC_040566|u87|ENSG00000267002|dwES	chr17	43167454	43167481	UCHL5|K562	25
chr17	43166479	43167479	+	XLOC_040566|u87|ENSG00000267002|dwES	chr17	43167130	43167166	U2AF1|HepG2	36
chr17	43166479	43167479	+	XLOC_040566|u87|ENSG00000267002|dwES	chr17	43167056	43167098	RBM15|HepG2	42
chr17	43166479	43167479	+	XLOC_040566|u87|ENSG00000267002|dwES	chr17	43167312	43167340	XRN2|HepG2	28
chr17	43166479	43167479	+	XLOC_040566|u87|ENSG00000267002|dwES	chr17	43166808	43166840	NKRF|HepG2	32
chr17	43166479	43167479	+	XLOC_040566|u87|ENSG00000267002|dwES	chr17	43166600	43166631	TAF15|K562	31
chr17	43166479	43167479	+	XLOC_040566|u87|ENSG00000267002|dwES	chr17	43167315	43167350	RBM5|HepG2	35
chr17	43166479	43167479	+	XLOC_040566|u87|ENSG00000267002|dwES	chr17	43167177	43167261	U2AF2|K562	84
chr17	43166479	43167479	+	XLOC_040566|u87|ENSG00000267002|dwES	chr17	43166594	43166606	CSTF2|HepG2	12
chr17	43166479	43167479	+	XLOC_040566|u87|ENSG00000267002|dwES	chr17	43166582	43166612	NOLC1|K562	30
chr17	43166479	43167479	+	XLOC_040566|u87|ENSG00000267002|dwES	chr17	43166416	43167243	CSTF2|HeLa	764
chr17	43166479	43167479	+	XLOC_040566|u87|ENSG00000267002|dwES	chr17	43166976	43167042	BUD13|HepG2	66
chr17	43166479	43167479	+	XLOC_040566|u87|ENSG00000267002|dwES	chr17	43167227	43167258	AGGF1|HepG2	31
chr17	43166479	43167479	+	XLOC_040566|u87|ENSG00000267002|dwES	chr17	43167317	43167327	NCBP2|HepG2	10
chr17	43166479	43167479	+	XLOC_040566|u87|ENSG00000267002|dwES	chr17	43166843	43166875	CDC40|HepG2	32
chr17	43166479	43167479	+	XLOC_040566|u87|ENSG00000267002|dwES	chr17	43166586	43166614	EXOSC5|K562	28
chr17	43166479	43167479	+	XLOC_040566|u87|ENSG00000267002|dwES	chr17	43166592	43166617	TAF15|K562	25
chr17	43166479	43167479	+	XLOC_040566|u87|ENSG00000267002|dwES	chr17	43166971	43166997	SRSF1|K562	26
chr17	43166479	43167479	+	XLOC_040566|u87|ENSG00000267002|dwES	chr17	43166517	43166549	TAF15|K562	32
chr17	43166479	43167479	+	XLOC_040566|u87|ENSG00000267002|dwES	chr17	43167122	43167182	UCHL5|HepG2	60
chr17	43166479	43167479	+	XLOC_040566|u87|ENSG00000267002|dwES	chr17	43167200	43167265	U2AF2|K562	65
chr17	43166479	43167479	+	XLOC_040566|u87|ENSG00000267002|dwES	chr17	43167208	43167265	U2AF2|HepG2	57
chr17	43166479	43167479	+	XLOC_040566|u87|ENSG00000267002|dwES	chr17	43167295	43167339	TBRG4|HepG2	44
chr17	43166479	43167479	+	XLOC_040566|u87|ENSG00000267002|dwES	chr17	43167094	43167159	SRSF7|HepG2	65
chr17	43166479	43167479	+	XLOC_040566|u87|ENSG00000267002|dwES	chr17	43166496	43166555	HNRNPA1|HepG2	59
chr17	43166479	43167479	+	XLOC_040566|u87|ENSG00000267002|dwES	chr17	43167140	43167177	EIF3D|HepG2	37
chr17	43166479	43167479	+	XLOC_040566|u87|ENSG00000267002|dwES	chr17	43167066	43167123	SLTM|K562	57
chr17	43166479	43167479	+	XLOC_040566|u87|ENSG00000267002|dwES	chr17	43166578	43166624	XRN2|HepG2	46
chr17	43166479	43167479	+	XLOC_040566|u87|ENSG00000267002|dwES	chr17	43167225	43167266	HNRNPU|HepG2	41
chr17	43166479	43167479	+	XLOC_040566|u87|ENSG00000267002|dwES	chr17	43166573	43166638	SAFB2|K562	65
chr17	43166479	43167479	+	XLOC_040566|u87|ENSG00000267002|dwES	chr17	43166593	43166617	RBM15|HepG2	24
chr17	43166479	43167479	+	XLOC_040566|u87|ENSG00000267002|dwES	chr17	43166578	43166615	NKRF|HepG2	37
chr17	43166479	43167479	+	XLOC_040566|u87|ENSG00000267002|dwES	chr17	43167212	43167263	EFTUD2|HepG2	51
chr17	43166479	43167479	+	XLOC_040566|u87|ENSG00000267002|dwES	chr17	43167081	43167093	UCHL5|K562	12
chr17	43166479	43167479	+	XLOC_040566|u87|ENSG00000267002|dwES	chr17	43167303	43167345	SF3B4|HepG2	42
chr17	43166479	43167479	+	XLOC_040566|u87|ENSG00000267002|dwES	chr17	43167213	43167345	CPSF6|K562	132
chr17	43166479	43167479	+	XLOC_040566|u87|ENSG00000267002|dwES	chr17	43166550	43166630	SAFB2|K562	80
chr17	43166479	43167479	+	XLOC_040566|u87|ENSG00000267002|dwES	chr17	43167063	43167101	DDX42|K562	38
chr17	43166479	43167479	+	XLOC_040566|u87|ENSG00000267002|dwES	chr17	43166571	43166613	FASTKD2|HepG2	42
chr17	43166479	43167479	+	XLOC_040566|u87|ENSG00000267002|dwES	chr17	43167199	43167231	SRSF9|HepG2	32
chr17	43166479	43167479	+	XLOC_040566|u87|ENSG00000267002|dwES	chr17	43166518	43166546	SUGP2|HepG2	28
chr17	43166479	43167479	+	XLOC_040566|u87|ENSG00000267002|dwES	chr17	43167083	43167094	DGCR8|HepG2	11
chr17	43166479	43167479	+	XLOC_040566|u87|ENSG00000267002|dwES	chr17	43167133	43167176	HNRNPM|HepG2	43
chr17	43166479	43167479	+	XLOC_040566|u87|ENSG00000267002|dwES	chr17	43167070	43167152	SRSF1|K562	82
chr17	43166479	43167479	+	XLOC_040566|u87|ENSG00000267002|dwES	chr17	43166498	43166534	HNRNPUL1|HepG2	36
chr17	43166479	43167479	+	XLOC_040566|u87|ENSG00000267002|dwES	chr17	43167107	43167155	BCCIP|HepG2	48
chr17	43166479	43167479	+	XLOC_040566|u87|ENSG00000267002|dwES	chr17	43167060	43167105	U2AF2|K562	45
chr17	43166479	43167479	+	XLOC_040566|u87|ENSG00000267002|dwES	chr17	43167082	43167136	NOLC1|K562	54
chr17	43166479	43167479	+	XLOC_040566|u87|ENSG00000267002|dwES	chr17	43166521	43166526	LSM11|HepG2	5
chr17	43166479	43167479	+	XLOC_040566|u87|ENSG00000267002|dwES	chr17	43167208	43167246	DGCR8|HepG2	38
chr17	43166479	43167479	+	XLOC_040566|u87|ENSG00000267002|dwES	chr17	43167062	43167094	QKI|HepG2	32
chr17	43166479	43167479	+	XLOC_040566|u87|ENSG00000267002|dwES	chr17	43167055	43167104	GRWD1|HepG2	49
chr17	43166479	43167479	+	XLOC_040566|u87|ENSG00000267002|dwES	chr17	43167158	43167191	KHDRBS1|K562	33
chr17	43166479	43167479	+	XLOC_040566|u87|ENSG00000267002|dwES	chr17	43167312	43167344	HNRNPU|K562	32
chr17	43166479	43167479	+	XLOC_040566|u87|ENSG00000267002|dwES	chr17	43167468	43167474	U2AF2|HepG2	6
chr17	43166479	43167479	+	XLOC_040566|u87|ENSG00000267002|dwES	chr17	43167133	43167160	SF3A3|HepG2	27
chr17	43166479	43167479	+	XLOC_040566|u87|ENSG00000267002|dwES	chr17	43167117	43167171	PTBP1|HepG2	54
chr17	43166479	43167479	+	XLOC_040566|u87|ENSG00000267002|dwES	chr17	43166597	43166632	EIF3D|HepG2	35
chr17	43166479	43167479	+	XLOC_040566|u87|ENSG00000267002|dwES	chr17	43166416	43167263	CSTF2T|HEK293	784
chr17	43166479	43167479	+	XLOC_040566|u87|ENSG00000267002|dwES	chr17	43167058	43167122	UCHL5|HepG2	64
chr17	43166479	43167479	+	XLOC_040566|u87|ENSG00000267002|dwES	chr17	43167057	43167098	RBM15|HepG2	41
chr17	43166479	43167479	+	XLOC_040566|u87|ENSG00000267002|dwES	chr17	43167327	43167335	U2AF1|HepG2	8
chr17	43166479	43167479	+	XLOC_040566|u87|ENSG00000267002|dwES	chr17	43166662	43166705	HNRNPM|HepG2	43
chr17	43166479	43167479	+	XLOC_040566|u87|ENSG00000267002|dwES	chr17	43167339	43167367	YBX3|K562	28
chr17	43166479	43167479	+	XLOC_040566|u87|ENSG00000267002|dwES	chr17	43167218	43167243	TAF15|HepG2	25
chr3	47244290	47245290	+	RP5-1148A21.3|hela|ENSG00000088727|dwES	chr3	47244725	47244768	CSTF2|HepG2	43
chr3	47244290	47245290	+	RP5-1148A21.3|hela|ENSG00000088727|dwES	chr3	47244998	47245027	AKAP8L|K562	29
chrX	111708464	111709464	+	RP5-1148A21.3|hela|ENSG00000101901|dwES	chrX	111709031	111709083	HNRNPL|K562	52
chrX	111708464	111709464	+	RP5-1148A21.3|hela|ENSG00000101901|dwES	chrX	111709038	111709074	TAF15|K562	36
chrX	111708464	111709464	+	RP5-1148A21.3|hela|ENSG00000101901|dwES	chrX	111708973	111709023	CSTF2T|K562	50
chrX	111708464	111709464	+	RP5-1148A21.3|hela|ENSG00000101901|dwES	chrX	111709238	111709317	KHDRBS1|K562	79
chrX	111708464	111709464	+	RP5-1148A21.3|hela|ENSG00000101901|dwES	chrX	111709254	111709300	HNRNPU|K562	46
chrX	111708464	111709464	+	RP5-1148A21.3|hela|ENSG00000101901|dwES	chrX	111708884	111708921	RBM27|K562	37
chrX	111708464	111709464	+	RP5-1148A21.3|hela|ENSG00000101901|dwES	chrX	111709025	111709084	EFTUD2|K562	59
chrX	111708464	111709464	+	RP5-1148A21.3|hela|ENSG00000101901|dwES	chrX	111708863	111708890	NONO|K562	27
chrX	111708464	111709464	+	RP5-1148A21.3|hela|ENSG00000101901|dwES	chrX	111708978	111708996	CSTF2|HepG2	18
chrX	111708464	111709464	+	RP5-1148A21.3|hela|ENSG00000101901|dwES	chrX	111709153	111709179	HNRNPK|K562	26
chrX	111708464	111709464	+	RP5-1148A21.3|hela|ENSG00000101901|dwES	chrX	111709061	111709099	EWSR1|K562	38
chrX	111708464	111709464	+	RP5-1148A21.3|hela|ENSG00000101901|dwES	chrX	111709037	111709089	FTO|K562	52
chrX	111708464	111709464	+	RP5-1148A21.3|hela|ENSG00000101901|dwES	chrX	111708489	111708535	SND1|K562	46
chrX	111708464	111709464	+	RP5-1148A21.3|hela|ENSG00000101901|dwES	chrX	111708972	111709001	DGCR8|HepG2	29
chrX	111708464	111709464	+	RP5-1148A21.3|hela|ENSG00000101901|dwES	chrX	111708983	111709001	U2AF1|HepG2	18
chrX	111708464	111709464	+	RP5-1148A21.3|hela|ENSG00000101901|dwES	chrX	111708976	111709076	SUGP2|HepG2	100
chrX	111708464	111709464	+	RP5-1148A21.3|hela|ENSG00000101901|dwES	chrX	111708645	111708679	CSTF2|HepG2	34
chrX	111708464	111709464	+	RP5-1148A21.3|hela|ENSG00000101901|dwES	chrX	111709284	111709313	DGCR8|HepG2	29
chrX	111708464	111709464	+	RP5-1148A21.3|hela|ENSG00000101901|dwES	chrX	111708955	111709018	FXR1|K562	63
chrX	111708464	111709464	+	RP5-1148A21.3|hela|ENSG00000101901|dwES	chrX	111709298	111709321	AGGF1|K562	23
chrX	111708464	111709464	+	RP5-1148A21.3|hela|ENSG00000101901|dwES	chrX	111709270	111709304	CSTF2T|K562	34
chrX	111708464	111709464	+	RP5-1148A21.3|hela|ENSG00000101901|dwES	chrX	111709048	111709073	DROSHA|K562	25
chrX	111708464	111709464	+	RP5-1148A21.3|hela|ENSG00000101901|dwES	chrX	111708547	111708579	EFTUD2|K562	32
chrX	111708464	111709464	+	RP5-1148A21.3|hela|ENSG00000101901|dwES	chrX	111709046	111709085	TAF15|HepG2	39
chrX	111708464	111709464	+	RP5-1148A21.3|hela|ENSG00000101901|dwES	chrX	111708431	111708471	RBFOX2|K562	7
chrX	111708464	111709464	+	RP5-1148A21.3|hela|ENSG00000101901|dwES	chrX	111709108	111709132	DDX55|K562	24
chrX	111708464	111709464	+	RP5-1148A21.3|hela|ENSG00000101901|dwES	chrX	111708422	111708472	LSM11|K562	8
chrX	111708464	111709464	+	RP5-1148A21.3|hela|ENSG00000101901|dwES	chrX	111709030	111709094	HNRNPU|K562	64
chrX	111708464	111709464	+	RP5-1148A21.3|hela|ENSG00000101901|dwES	chrX	111708967	111709009	HNRNPA1|HepG2	42
chrX	111708464	111709464	+	RP5-1148A21.3|hela|ENSG00000101901|dwES	chrX	111709269	111709290	TIA1|K562	21
chrX	111708464	111709464	+	RP5-1148A21.3|hela|ENSG00000101901|dwES	chrX	111709046	111709084	GPKOW|K562	38
chrX	111708464	111709464	+	RP5-1148A21.3|hela|ENSG00000101901|dwES	chrX	111708513	111708542	HNRNPA1|HepG2	29
chrX	111708464	111709464	+	RP5-1148A21.3|hela|ENSG00000101901|dwES	chrX	111708964	111709008	AGGF1|HepG2	44
chrX	111708464	111709464	+	RP5-1148A21.3|hela|ENSG00000101901|dwES	chrX	111708966	111709007	DDX6|K562	41
chrX	111708464	111709464	+	RP5-1148A21.3|hela|ENSG00000101901|dwES	chrX	111708433	111708469	LIN28B|K562	5
chrX	111708464	111709464	+	RP5-1148A21.3|hela|ENSG00000101901|dwES	chrX	111708439	111708473	HNRNPA1|HepG2	9
chrX	111708464	111709464	+	RP5-1148A21.3|hela|ENSG00000101901|dwES	chrX	111708974	111708991	DGCR8|HepG2	17
chrX	111708464	111709464	+	RP5-1148A21.3|hela|ENSG00000101901|dwES	chrX	111709272	111709303	SUGP2|HepG2	31
chrX	111708464	111709464	+	RP5-1148A21.3|hela|ENSG00000101901|dwES	chrX	111709063	111709091	TIA1|K562	28
chrX	111708464	111709464	+	RP5-1148A21.3|hela|ENSG00000101901|dwES	chrX	111709461	111709497	KHDRBS1|K562	3
chrX	111708464	111709464	+	RP5-1148A21.3|hela|ENSG00000101901|dwES	chrX	111708668	111708700	EIF3D|HepG2	32
chrX	111708464	111709464	+	RP5-1148A21.3|hela|ENSG00000101901|dwES	chrX	111708881	111708901	PPIL4|K562	20
chrX	111708464	111709464	+	RP5-1148A21.3|hela|ENSG00000101901|dwES	chrX	111709033	111709080	DGCR8|K562	47
chrX	111708464	111709464	+	RP5-1148A21.3|hela|ENSG00000101901|dwES	chrX	111708847	111708866	SND1|K562	19
chrX	111708464	111709464	+	RP5-1148A21.3|hela|ENSG00000101901|dwES	chrX	111708846	111708880	TROVE2|K562	34
chrX	111708464	111709464	+	RP5-1148A21.3|hela|ENSG00000101901|dwES	chrX	111709315	111709363	KHSRP|K562	48
chrX	111708464	111709464	+	RP5-1148A21.3|hela|ENSG00000101901|dwES	chrX	111709212	111709245	AKAP8L|K562	33
chrX	111708464	111709464	+	RP5-1148A21.3|hela|ENSG00000101901|dwES	chrX	111708627	111708660	PUM2|K562	33
chrX	111708464	111709464	+	RP5-1148A21.3|hela|ENSG00000101901|dwES	chrX	111709287	111709316	SRSF7|HepG2	29
chrX	111708464	111709464	+	RP5-1148A21.3|hela|ENSG00000101901|dwES	chrX	111709253	111709307	QKI|HepG2	54
chrX	111708464	111709464	+	RP5-1148A21.3|hela|ENSG00000101901|dwES	chrX	111708970	111708999	BUD13|K562	29
chrX	111708464	111709464	+	RP5-1148A21.3|hela|ENSG00000101901|dwES	chrX	111709014	111709091	TIA1|K562	77
chrX	111708464	111709464	+	RP5-1148A21.3|hela|ENSG00000101901|dwES	chrX	111709046	111709097	SAFB2|K562	51
chrX	111708464	111709464	+	RP5-1148A21.3|hela|ENSG00000101901|dwES	chrX	111708852	111708867	TAF15|K562	15
chrX	111708464	111709464	+	RP5-1148A21.3|hela|ENSG00000101901|dwES	chrX	111708745	111708765	KHDRBS1|K562	20
chrX	111708464	111709464	+	RP5-1148A21.3|hela|ENSG00000101901|dwES	chrX	111708432	111708479	HNRNPA1|K562	15
chrX	111708464	111709464	+	RP5-1148A21.3|hela|ENSG00000101901|dwES	chrX	111709426	111709474	KHSRP|K562	38
chrX	111708464	111709464	+	RP5-1148A21.3|hela|ENSG00000101901|dwES	chrX	111708451	111708467	FXR1|K562	3
chrX	111708464	111709464	+	RP5-1148A21.3|hela|ENSG00000101901|dwES	chrX	111708436	111708474	GPKOW|K562	10
chrX	111708464	111709464	+	RP5-1148A21.3|hela|ENSG00000101901|dwES	chrX	111709052	111709098	HLTF|K562	46
chrX	111708464	111709464	+	RP5-1148A21.3|hela|ENSG00000101901|dwES	chrX	111709266	111709308	U2AF2|K562	42
chrX	111708464	111709464	+	RP5-1148A21.3|hela|ENSG00000101901|dwES	chrX	111708472	111708532	HNRNPU|K562	60
chrX	111708464	111709464	+	RP5-1148A21.3|hela|ENSG00000101901|dwES	chrX	111709053	111709100	DDX6|K562	47
chrX	111708464	111709464	+	RP5-1148A21.3|hela|ENSG00000101901|dwES	chrX	111709276	111709305	ZNF622|K562	29
chrX	111708464	111709464	+	RP5-1148A21.3|hela|ENSG00000101901|dwES	chrX	111708629	111708652	HLTF|K562	23
chrX	111708464	111709464	+	RP5-1148A21.3|hela|ENSG00000101901|dwES	chrX	111709050	111709072	FASTKD2|K562	22
chrX	111708464	111709464	+	RP5-1148A21.3|hela|ENSG00000101901|dwES	chrX	111709286	111709317	TROVE2|K562	31
chrX	111708464	111709464	+	RP5-1148A21.3|hela|ENSG00000101901|dwES	chrX	111708632	111708655	KHDRBS1|K562	23
chrX	111708464	111709464	+	RP5-1148A21.3|hela|ENSG00000101901|dwES	chrX	111708752	111708799	HNRNPA1|K562	47
chrX	111708464	111709464	+	RP5-1148A21.3|hela|ENSG00000101901|dwES	chrX	111709040	111709049	YBX3|K562	9
chrX	111708464	111709464	+	RP5-1148A21.3|hela|ENSG00000101901|dwES	chrX	111709051	111709079	HNRNPL|HepG2	28
chrX	111708464	111709464	+	RP5-1148A21.3|hela|ENSG00000101901|dwES	chrX	111708518	111708529	PTBP1|HepG2	11
chrX	111708464	111709464	+	RP5-1148A21.3|hela|ENSG00000101901|dwES	chrX	111708954	111708995	PUS1|K562	41
chrX	111708464	111709464	+	RP5-1148A21.3|hela|ENSG00000101901|dwES	chrX	111709446	111709487	KHSRP|K562	18
chrX	111708464	111709464	+	RP5-1148A21.3|hela|ENSG00000101901|dwES	chrX	111708986	111709015	UPF1|K562	29
chrX	111708464	111709464	+	RP5-1148A21.3|hela|ENSG00000101901|dwES	chrX	111709427	111709475	XRCC6|K562	37
chrX	111708464	111709464	+	RP5-1148A21.3|hela|ENSG00000101901|dwES	chrX	111708848	111708887	CPSF6|K562	39
chrX	111708464	111709464	+	RP5-1148A21.3|hela|ENSG00000101901|dwES	chrX	111709363	111709432	KHSRP|K562	69
chrX	111708464	111709464	+	RP5-1148A21.3|hela|ENSG00000101901|dwES	chrX	111708494	111708516	RBFOX2|K562	22
chrX	111708464	111709464	+	RP5-1148A21.3|hela|ENSG00000101901|dwES	chrX	111708625	111708648	SFPQ|HepG2	23
chrX	111708464	111709464	+	RP5-1148A21.3|hela|ENSG00000101901|dwES	chrX	111708490	111708503	ZNF622|K562	13
chrX	111708464	111709464	+	RP5-1148A21.3|hela|ENSG00000101901|dwES	chrX	111709272	111709317	U2AF1|HepG2	45
chrX	111708464	111709464	+	RP5-1148A21.3|hela|ENSG00000101901|dwES	chrX	111708968	111708996	RBM5|HepG2	28
chrX	111708464	111709464	+	RP5-1148A21.3|hela|ENSG00000101901|dwES	chrX	111708875	111708911	HNRNPA1|HepG2	36
chrX	111708464	111709464	+	RP5-1148A21.3|hela|ENSG00000101901|dwES	chrX	111709047	111709104	SAFB2|K562	57
chrX	111708464	111709464	+	RP5-1148A21.3|hela|ENSG00000101901|dwES	chrX	111708752	111708796	HNRNPA1|K562	44
chrX	111708464	111709464	+	RP5-1148A21.3|hela|ENSG00000101901|dwES	chrX	111708970	111709010	SF3B4|K562	40
chrX	111708464	111709464	+	RP5-1148A21.3|hela|ENSG00000101901|dwES	chrX	111708979	111709022	HNRNPA1|HepG2	43
chrX	111708464	111709464	+	RP5-1148A21.3|hela|ENSG00000101901|dwES	chrX	111708601	111708628	PTBP1|K562	27
chrX	111708464	111709464	+	RP5-1148A21.3|hela|ENSG00000101901|dwES	chrX	111709049	111709085	AKAP8L|K562	36
chrX	111708464	111709464	+	RP5-1148A21.3|hela|ENSG00000101901|dwES	chrX	111708497	111708538	SUGP2|HepG2	41
chrX	111708464	111709464	+	RP5-1148A21.3|hela|ENSG00000101901|dwES	chrX	111708433	111708466	NPM1|K562	2
chrX	111708464	111709464	+	RP5-1148A21.3|hela|ENSG00000101901|dwES	chrX	111708966	111708992	RPS3|K562	26
chrX	111708464	111709464	+	RP5-1148A21.3|hela|ENSG00000101901|dwES	chrX	111708489	111708543	FTO|K562	54
chrX	111708464	111709464	+	RP5-1148A21.3|hela|ENSG00000101901|dwES	chrX	111708876	111708906	HNRNPA1|K562	30
chrX	111708464	111709464	+	RP5-1148A21.3|hela|ENSG00000101901|dwES	chrX	111708855	111708884	CPSF6|K562	29
chrX	111708464	111709464	+	RP5-1148A21.3|hela|ENSG00000101901|dwES	chrX	111708617	111708670	RBM5|HepG2	53
chrX	111708464	111709464	+	RP5-1148A21.3|hela|ENSG00000101901|dwES	chrX	111708627	111708664	HNRNPU|K562	37
chrX	111708464	111709464	+	RP5-1148A21.3|hela|ENSG00000101901|dwES	chrX	111708565	111708598	RBFOX2|K562	33
chrX	111708464	111709464	+	RP5-1148A21.3|hela|ENSG00000101901|dwES	chrX	111708641	111708668	GPKOW|K562	27
chrX	111708464	111709464	+	RP5-1148A21.3|hela|ENSG00000101901|dwES	chrX	111709423	111709483	PUS1|K562	41
chrX	111708464	111709464	+	RP5-1148A21.3|hela|ENSG00000101901|dwES	chrX	111709374	111709417	FASTKD2|K562	43
chrX	111708464	111709464	+	RP5-1148A21.3|hela|ENSG00000101901|dwES	chrX	111709369	111709402	HNRNPU|K562	33
chrX	111708464	111709464	+	RP5-1148A21.3|hela|ENSG00000101901|dwES	chrX	111708978	111709028	HNRNPU|K562	50
chrX	111708464	111709464	+	RP5-1148A21.3|hela|ENSG00000101901|dwES	chrX	111708504	111708544	XRN2|HepG2	40
chrX	111708464	111709464	+	RP5-1148A21.3|hela|ENSG00000101901|dwES	chrX	111709054	111709113	KHDRBS1|K562	59
chrX	111708464	111709464	+	RP5-1148A21.3|hela|ENSG00000101901|dwES	chrX	111708629	111708671	EWSR1|K562	42
chrX	111708464	111709464	+	RP5-1148A21.3|hela|ENSG00000101901|dwES	chrX	111709456	111709490	U2AF2|HepG2	8
chrX	111708464	111709464	+	RP5-1148A21.3|hela|ENSG00000101901|dwES	chrX	111708969	111709004	U2AF2|K562	35
chrX	111708464	111709464	+	RP5-1148A21.3|hela|ENSG00000101901|dwES	chrX	111708619	111708649	NONO|K562	30
chrX	111708464	111709464	+	RP5-1148A21.3|hela|ENSG00000101901|dwES	chrX	111708993	111709000	DROSHA|K562	7
chrX	111708464	111709464	+	RP5-1148A21.3|hela|ENSG00000101901|dwES	chrX	111709279	111709306	HNRNPU|K562	27
chrX	111708464	111709464	+	RP5-1148A21.3|hela|ENSG00000101901|dwES	chrX	111708994	111709001	RBM15|K562	7
chrX	111708464	111709464	+	RP5-1148A21.3|hela|ENSG00000101901|dwES	chrX	111708963	111709014	TROVE2|K562	51
chrX	111708464	111709464	+	RP5-1148A21.3|hela|ENSG00000101901|dwES	chrX	111709042	111709093	HNRNPA1|K562	51
chrX	111708464	111709464	+	RP5-1148A21.3|hela|ENSG00000101901|dwES	chrX	111709059	111709096	RBM5|HepG2	37
chrX	111708464	111709464	+	RP5-1148A21.3|hela|ENSG00000101901|dwES	chrX	111709387	111709413	LARP4|K562	26
chrX	111708464	111709464	+	RP5-1148A21.3|hela|ENSG00000101901|dwES	chrX	111708967	111709005	HNRNPC|HepG2	38
chrX	111708464	111709464	+	RP5-1148A21.3|hela|ENSG00000101901|dwES	chrX	111709044	111709079	NKRF|HepG2	35
chrX	111708464	111709464	+	RP5-1148A21.3|hela|ENSG00000101901|dwES	chrX	111709256	111709314	HNRNPL|K562	58
chrX	111708464	111709464	+	RP5-1148A21.3|hela|ENSG00000101901|dwES	chrX	111709072	111709114	RBFOX2|K562	42
chrX	111708464	111709464	+	RP5-1148A21.3|hela|ENSG00000101901|dwES	chrX	111709413	111709440	GPKOW|K562	27
chrX	111708464	111709464	+	RP5-1148A21.3|hela|ENSG00000101901|dwES	chrX	111709188	111709221	PRPF8|K562	33
chrX	111708464	111709464	+	RP5-1148A21.3|hela|ENSG00000101901|dwES	chrX	111709370	111709426	KHSRP|K562	56
chrX	111708464	111709464	+	RP5-1148A21.3|hela|ENSG00000101901|dwES	chrX	111709040	111709083	HNRNPL|K562	43
chrX	111708464	111709464	+	RP5-1148A21.3|hela|ENSG00000101901|dwES	chrX	111708618	111708658	SUGP2|HepG2	40
chrX	111708464	111709464	+	RP5-1148A21.3|hela|ENSG00000101901|dwES	chrX	111708498	111708541	TAF15|HepG2	43
chrX	111708464	111709464	+	RP5-1148A21.3|hela|ENSG00000101901|dwES	chrX	111708968	111709016	U2AF1|HepG2	48
chrX	111708464	111709464	+	RP5-1148A21.3|hela|ENSG00000101901|dwES	chrX	111708615	111708662	HNRNPC|HepG2	47
chrX	111708464	111709464	+	RP5-1148A21.3|hela|ENSG00000101901|dwES	chrX	111708622	111708641	MTPAP|K562	19
chrX	111708464	111709464	+	RP5-1148A21.3|hela|ENSG00000101901|dwES	chrX	111708964	111709021	U2AF2|HepG2	57
chrX	111708464	111709464	+	RP5-1148A21.3|hela|ENSG00000101901|dwES	chrX	111708877	111708908	HNRNPU|K562	31
chrX	111708464	111709464	+	RP5-1148A21.3|hela|ENSG00000101901|dwES	chrX	111709206	111709235	LARP4|K562	29
chrX	111708464	111709464	+	RP5-1148A21.3|hela|ENSG00000101901|dwES	chrX	111708668	111708712	RBFOX2|K562	44
chrX	111708464	111709464	+	RP5-1148A21.3|hela|ENSG00000101901|dwES	chrX	111708622	111708647	SAFB2|K562	25
chrX	111708464	111709464	+	RP5-1148A21.3|hela|ENSG00000101901|dwES	chrX	111708448	111708470	PRPF8|K562	6
chrX	111708464	111709464	+	RP5-1148A21.3|hela|ENSG00000101901|dwES	chrX	111708979	111709006	MTPAP|K562	27
chrX	111708464	111709464	+	RP5-1148A21.3|hela|ENSG00000101901|dwES	chrX	111708966	111709001	U2AF2|K562	35
chrX	111708464	111709464	+	RP5-1148A21.3|hela|ENSG00000101901|dwES	chrX	111708514	111708559	DDX42|K562	45
chrX	111708464	111709464	+	RP5-1148A21.3|hela|ENSG00000101901|dwES	chrX	111709460	111709487	TBRG4|K562	4
chrX	111708464	111709464	+	RP5-1148A21.3|hela|ENSG00000101901|dwES	chrX	111708463	111708486	XRCC6|HepG2	22
chrX	111708464	111709464	+	RP5-1148A21.3|hela|ENSG00000101901|dwES	chrX	111708858	111708901	EFTUD2|K562	43
chrX	111708464	111709464	+	RP5-1148A21.3|hela|ENSG00000101901|dwES	chrX	111709040	111709079	DDX55|HepG2	39
chrX	111708464	111709464	+	RP5-1148A21.3|hela|ENSG00000101901|dwES	chrX	111709458	111709486	NOLC1|K562	6
chrX	111708464	111709464	+	RP5-1148A21.3|hela|ENSG00000101901|dwES	chrX	111709066	111709080	CSTF2T|K562	14
chrX	111708464	111709464	+	RP5-1148A21.3|hela|ENSG00000101901|dwES	chrX	111709050	111709094	RPS5|K562	44
chrX	111708464	111709464	+	RP5-1148A21.3|hela|ENSG00000101901|dwES	chrX	111709269	111709303	U2AF2|K562	34
chrX	111708464	111709464	+	RP5-1148A21.3|hela|ENSG00000101901|dwES	chrX	111708967	111709004	U2AF2|HepG2	37
chrX	111708464	111709464	+	RP5-1148A21.3|hela|ENSG00000101901|dwES	chrX	111709418	111709447	RBFOX2|K562	29
chrX	111708464	111709464	+	RP5-1148A21.3|hela|ENSG00000101901|dwES	chrX	111708443	111708471	EXOSC5|K562	7
chrX	111708464	111709464	+	RP5-1148A21.3|hela|ENSG00000101901|dwES	chrX	111709266	111709298	QKI|K562	32
chrX	111708464	111709464	+	RP5-1148A21.3|hela|ENSG00000101901|dwES	chrX	111708841	111708904	HNRNPA1|K562	63
chrX	111708464	111709464	+	RP5-1148A21.3|hela|ENSG00000101901|dwES	chrX	111709006	111709029	HNRNPA1|K562	23
chrX	111708464	111709464	+	RP5-1148A21.3|hela|ENSG00000101901|dwES	chrX	111709270	111709318	HNRNPK|K562	48
chrX	111708464	111709464	+	RP5-1148A21.3|hela|ENSG00000101901|dwES	chrX	111708630	111708686	CSTF2T|K562	56
chrX	111708464	111709464	+	RP5-1148A21.3|hela|ENSG00000101901|dwES	chrX	111709251	111709295	HNRNPK|K562	44
chrX	111708464	111709464	+	RP5-1148A21.3|hela|ENSG00000101901|dwES	chrX	111708658	111708690	LSM11|K562	32
chrX	111708464	111709464	+	RP5-1148A21.3|hela|ENSG00000101901|dwES	chrX	111709010	111709045	SLTM|K562	35
chrX	111708464	111709464	+	RP5-1148A21.3|hela|ENSG00000101901|dwES	chrX	111708750	111708805	HNRNPA1|HepG2	55
chrX	111708464	111709464	+	RP5-1148A21.3|hela|ENSG00000101901|dwES	chrX	111708620	111708672	RPS5|K562	52
chrX	111708464	111709464	+	RP5-1148A21.3|hela|ENSG00000101901|dwES	chrX	111708825	111708880	KHDRBS1|K562	55
chrX	111708464	111709464	+	RP5-1148A21.3|hela|ENSG00000101901|dwES	chrX	111709272	111709292	MTPAP|K562	20
chrX	111708464	111709464	+	RP5-1148A21.3|hela|ENSG00000101901|dwES	chrX	111709023	111709045	LSM11|K562	22
chrX	111708464	111709464	+	RP5-1148A21.3|hela|ENSG00000101901|dwES	chrX	111709060	111709084	DHX30|K562	24
chrX	111708464	111709464	+	RP5-1148A21.3|hela|ENSG00000101901|dwES	chrX	111708970	111708994	SRSF1|HepG2	24
chrX	111708464	111709464	+	RP5-1148A21.3|hela|ENSG00000101901|dwES	chrX	111709058	111709089	HNRNPU|K562	31
chrX	111708464	111709464	+	RP5-1148A21.3|hela|ENSG00000101901|dwES	chrX	111708634	111708695	SAFB2|K562	61
chrX	111708464	111709464	+	RP5-1148A21.3|hela|ENSG00000101901|dwES	chrX	111708448	111708485	FTO|K562	21
chrX	111708464	111709464	+	RP5-1148A21.3|hela|ENSG00000101901|dwES	chrX	111708970	111709030	HNRNPU|K562	60
chrX	111708464	111709464	+	RP5-1148A21.3|hela|ENSG00000101901|dwES	chrX	111709217	111709244	QKI|HepG2	27
chrX	111708464	111709464	+	RP5-1148A21.3|hela|ENSG00000101901|dwES	chrX	111709104	111709140	LIN28B|K562	36
chrX	111708464	111709464	+	RP5-1148A21.3|hela|ENSG00000101901|dwES	chrX	111708982	111709000	SUGP2|HepG2	18
chrX	111708464	111709464	+	RP5-1148A21.3|hela|ENSG00000101901|dwES	chrX	111709290	111709318	UCHL5|HepG2	28
chrX	111708464	111709464	+	RP5-1148A21.3|hela|ENSG00000101901|dwES	chrX	111708644	111708652	HNRNPU|K562	8
chrX	111708464	111709464	+	RP5-1148A21.3|hela|ENSG00000101901|dwES	chrX	111708980	111709021	SAFB2|K562	41
chrX	111708464	111709464	+	RP5-1148A21.3|hela|ENSG00000101901|dwES	chrX	111709274	111709308	HNRNPK|HepG2	34
chrX	111708464	111709464	+	RP5-1148A21.3|hela|ENSG00000101901|dwES	chrX	111708699	111708715	PPIL4|K562	16
chrX	111708464	111709464	+	RP5-1148A21.3|hela|ENSG00000101901|dwES	chrX	111709172	111709196	PRPF8|K562	24
chrX	111708464	111709464	+	RP5-1148A21.3|hela|ENSG00000101901|dwES	chrX	111708970	111709080	HNRNPUL1|K562	110
chrX	111708464	111709464	+	RP5-1148A21.3|hela|ENSG00000101901|dwES	chrX	111708838	111708888	KHDRBS1|K562	50
chrX	111708464	111709464	+	RP5-1148A21.3|hela|ENSG00000101901|dwES	chrX	111708472	111708533	HNRNPU|K562	61
chrX	111708464	111709464	+	RP5-1148A21.3|hela|ENSG00000101901|dwES	chrX	111708433	111708478	SUPV3L1|HepG2	14
chrX	111708464	111709464	+	RP5-1148A21.3|hela|ENSG00000101901|dwES	chrX	111708624	111708638	HNRNPL|K562	14
chrX	111708464	111709464	+	RP5-1148A21.3|hela|ENSG00000101901|dwES	chrX	111709271	111709308	SUGP2|HepG2	37
chrX	111708464	111709464	+	RP5-1148A21.3|hela|ENSG00000101901|dwES	chrX	111709278	111709310	MTPAP|K562	32
chrX	111708464	111709464	+	RP5-1148A21.3|hela|ENSG00000101901|dwES	chrX	111708964	111708986	IGF2BP1|K562	22
chrX	111708464	111709464	+	RP5-1148A21.3|hela|ENSG00000101901|dwES	chrX	111708931	111708966	HNRNPM|K562	35
chrX	111708464	111709464	+	RP5-1148A21.3|hela|ENSG00000101901|dwES	chrX	111708984	111709004	METAP2|K562	20
chrX	111708464	111709464	+	RP5-1148A21.3|hela|ENSG00000101901|dwES	chrX	111709342	111709373	SND1|K562	31
chrX	111708464	111709464	+	RP5-1148A21.3|hela|ENSG00000101901|dwES	chrX	111708460	111708483	HLTF|K562	19
chr13	64074741	64075741	+	RP5-1148A21.3|hela|ENSG00000227674|dwES	chr13	64075219	64075257	XRN2|HepG2	38
chr13	64074741	64075741	+	RP5-1148A21.3|hela|ENSG00000227674|dwES	chr13	64075232	64075286	SRSF1|HepG2	54
chr13	64074741	64075741	+	RP5-1148A21.3|hela|ENSG00000227674|dwES	chr13	64075209	64075246	BUD13|HepG2	37
chr13	64074741	64075741	+	RP5-1148A21.3|hela|ENSG00000227674|dwES	chr13	64075351	64075428	RBM15|K562	77
chr13	64074741	64075741	+	RP5-1148A21.3|hela|ENSG00000227674|dwES	chr13	64075342	64075421	PPIG|HepG2	79
chr13	64074741	64075741	+	RP5-1148A21.3|hela|ENSG00000227674|dwES	chr13	64075466	64075501	XRN2|K562	35
chr13	64074741	64075741	+	RP5-1148A21.3|hela|ENSG00000227674|dwES	chr13	64075719	64075752	UCHL5|HepG2	22
chr13	64074741	64075741	+	RP5-1148A21.3|hela|ENSG00000227674|dwES	chr13	64075343	64075428	AGGF1|HepG2	85
chr13	64074741	64075741	+	RP5-1148A21.3|hela|ENSG00000227674|dwES	chr13	64075474	64075526	EIF3H|HepG2	52
chr13	64074741	64075741	+	RP5-1148A21.3|hela|ENSG00000227674|dwES	chr13	64075329	64075359	MTPAP|K562	30
chr13	64074741	64075741	+	RP5-1148A21.3|hela|ENSG00000227674|dwES	chr13	64075067	64075117	PRPF8|K562	50
chr13	64074741	64075741	+	RP5-1148A21.3|hela|ENSG00000227674|dwES	chr13	64075362	64075504	LSM11|K562	142
chr13	64074741	64075741	+	RP5-1148A21.3|hela|ENSG00000227674|dwES	chr13	64074919	64074927	DHX30|HepG2	8
chr13	64074741	64075741	+	RP5-1148A21.3|hela|ENSG00000227674|dwES	chr13	64075357	64075439	RBM15|HepG2	82
chr13	64074741	64075741	+	RP5-1148A21.3|hela|ENSG00000227674|dwES	chr13	64075335	64075355	RBM15|K562	20
chr13	64074741	64075741	+	RP5-1148A21.3|hela|ENSG00000227674|dwES	chr13	64075340	64075463	UCHL5|HepG2	123
chr13	64074741	64075741	+	RP5-1148A21.3|hela|ENSG00000227674|dwES	chr13	64075515	64075536	NKRF|HepG2	21
chr13	64074741	64075741	+	RP5-1148A21.3|hela|ENSG00000227674|dwES	chr13	64075328	64075352	PPIL4|K562	24
chr13	64074741	64075741	+	RP5-1148A21.3|hela|ENSG00000227674|dwES	chr13	64074927	64074955	DHX30|HepG2	28
chr13	64074741	64075741	+	RP5-1148A21.3|hela|ENSG00000227674|dwES	chr13	64075459	64075492	BUD13|HepG2	33
chr13	64074741	64075741	+	RP5-1148A21.3|hela|ENSG00000227674|dwES	chr13	64074794	64074858	KHDRBS1|K562	64
chr13	64074741	64075741	+	RP5-1148A21.3|hela|ENSG00000227674|dwES	chr13	64075157	64075202	UCHL5|K562	45
chr13	64074741	64075741	+	RP5-1148A21.3|hela|ENSG00000227674|dwES	chr13	64075237	64075291	GRWD1|HepG2	54
chr13	64074741	64075741	+	RP5-1148A21.3|hela|ENSG00000227674|dwES	chr13	64075253	64075288	EIF3D|HepG2	35
chr13	64074741	64075741	+	RP5-1148A21.3|hela|ENSG00000227674|dwES	chr13	64075179	64075221	HNRNPL|K562	42
chr13	64074741	64075741	+	RP5-1148A21.3|hela|ENSG00000227674|dwES	chr13	64075227	64075291	RBM15|K562	64
chr13	64074741	64075741	+	RP5-1148A21.3|hela|ENSG00000227674|dwES	chr13	64075445	64075570	LSM11|HepG2	125
chr13	64074741	64075741	+	RP5-1148A21.3|hela|ENSG00000227674|dwES	chr13	64075156	64075196	HNRNPK|HepG2	40
chr13	64074741	64075741	+	RP5-1148A21.3|hela|ENSG00000227674|dwES	chr13	64075373	64075433	SLTM|K562	60
chr13	64074741	64075741	+	RP5-1148A21.3|hela|ENSG00000227674|dwES	chr13	64075611	64075650	RBM15|HepG2	39
chr13	64074741	64075741	+	RP5-1148A21.3|hela|ENSG00000227674|dwES	chr13	64075401	64075436	SRSF7|K562	35
chr13	64074741	64075741	+	RP5-1148A21.3|hela|ENSG00000227674|dwES	chr13	64075184	64075252	PRPF8|K562	68
chr13	64074741	64075741	+	RP5-1148A21.3|hela|ENSG00000227674|dwES	chr13	64075725	64075768	BUD13|HepG2	16
chr13	64074741	64075741	+	RP5-1148A21.3|hela|ENSG00000227674|dwES	chr13	64075381	64075421	RBM15|HepG2	40
chr13	64074741	64075741	+	RP5-1148A21.3|hela|ENSG00000227674|dwES	chr13	64075246	64075282	PPIG|HepG2	36
chr13	64074741	64075741	+	RP5-1148A21.3|hela|ENSG00000227674|dwES	chr13	64075078	64075105	HNRNPL|HepG2	27
chr13	64074741	64075741	+	RP5-1148A21.3|hela|ENSG00000227674|dwES	chr13	64074955	64074996	IGF2BP3|HepG2	41
chr13	64074741	64075741	+	RP5-1148A21.3|hela|ENSG00000227674|dwES	chr13	64075490	64075516	YBX3|K562	26
chr13	64074741	64075741	+	RP5-1148A21.3|hela|ENSG00000227674|dwES	chr13	64075238	64075278	RBM15|HepG2	40
chr13	64074741	64075741	+	RP5-1148A21.3|hela|ENSG00000227674|dwES	chr13	64075167	64075190	SRSF1|HepG2	23
chr13	64074741	64075741	+	RP5-1148A21.3|hela|ENSG00000227674|dwES	chr13	64075360	64075403	RBFOX2|K562	43
chr13	64074741	64075741	+	RP5-1148A21.3|hela|ENSG00000227674|dwES	chr13	64075458	64075541	GRWD1|HepG2	83
chr13	64074741	64075741	+	RP5-1148A21.3|hela|ENSG00000227674|dwES	chr13	64075016	64075054	SAFB2|K562	38
chr13	64074741	64075741	+	RP5-1148A21.3|hela|ENSG00000227674|dwES	chr13	64075161	64075197	BUD13|K562	36
chr13	64074741	64075741	+	RP5-1148A21.3|hela|ENSG00000227674|dwES	chr13	64075140	64075198	U2AF1|HepG2	58
chr13	64074741	64075741	+	RP5-1148A21.3|hela|ENSG00000227674|dwES	chr13	64075258	64075294	GRWD1|HepG2	36
chr13	64074741	64075741	+	RP5-1148A21.3|hela|ENSG00000227674|dwES	chr13	64075262	64075309	UPF1|K562	47
chr13	64074741	64075741	+	RP5-1148A21.3|hela|ENSG00000227674|dwES	chr13	64075462	64075496	FTO|K562	34
chr13	64074741	64075741	+	RP5-1148A21.3|hela|ENSG00000227674|dwES	chr13	64075332	64075410	SRSF9|HepG2	78
chr13	64074741	64075741	+	RP5-1148A21.3|hela|ENSG00000227674|dwES	chr13	64075248	64075308	EIF3D|HepG2	60
chr13	64074741	64075741	+	RP5-1148A21.3|hela|ENSG00000227674|dwES	chr13	64075364	64075400	SRSF1|K562	36
chr13	64074741	64075741	+	RP5-1148A21.3|hela|ENSG00000227674|dwES	chr13	64075213	64075261	PRPF8|HepG2	48
chr13	64074741	64075741	+	RP5-1148A21.3|hela|ENSG00000227674|dwES	chr13	64075260	64075287	ZNF622|K562	27
chr13	64074741	64075741	+	RP5-1148A21.3|hela|ENSG00000227674|dwES	chr13	64075268	64075277	SRSF9|HepG2	9
chr13	64074741	64075741	+	RP5-1148A21.3|hela|ENSG00000227674|dwES	chr13	64075664	64075707	SRSF7|K562	43
chr13	64074741	64075741	+	RP5-1148A21.3|hela|ENSG00000227674|dwES	chr13	64075146	64075188	PRPF8|HepG2	42
chr13	64074741	64075741	+	RP5-1148A21.3|hela|ENSG00000227674|dwES	chr13	64075233	64075279	PPIL4|K562	46
chr13	64074741	64075741	+	RP5-1148A21.3|hela|ENSG00000227674|dwES	chr13	64075515	64075565	NOLC1|K562	50
chr13	64074741	64075741	+	RP5-1148A21.3|hela|ENSG00000227674|dwES	chr13	64074838	64074858	HNRNPL|K562	20
chr13	64074741	64075741	+	RP5-1148A21.3|hela|ENSG00000227674|dwES	chr13	64075471	64075495	MTPAP|K562	24
chr13	64074741	64075741	+	RP5-1148A21.3|hela|ENSG00000227674|dwES	chr13	64075278	64075288	DDX55|HepG2	10
chr13	64074741	64075741	+	RP5-1148A21.3|hela|ENSG00000227674|dwES	chr13	64075492	64075509	SRSF9|HepG2	17
chr13	64074741	64075741	+	RP5-1148A21.3|hela|ENSG00000227674|dwES	chr13	64075484	64075537	EIF3H|HepG2	53
chr13	64074741	64075741	+	RP5-1148A21.3|hela|ENSG00000227674|dwES	chr13	64075330	64075397	EIF3D|HepG2	67
chr13	64074741	64075741	+	RP5-1148A21.3|hela|ENSG00000227674|dwES	chr13	64075508	64075542	SND1|K562	34
chr13	64074741	64075741	+	RP5-1148A21.3|hela|ENSG00000227674|dwES	chr13	64075183	64075238	GEMIN5|K562	55
chr13	64074741	64075741	+	RP5-1148A21.3|hela|ENSG00000227674|dwES	chr13	64075410	64075443	BUD13|K562	33
chr13	64074741	64075741	+	RP5-1148A21.3|hela|ENSG00000227674|dwES	chr13	64075089	64075124	HNRNPL|K562	35
chr13	64074741	64075741	+	RP5-1148A21.3|hela|ENSG00000227674|dwES	chr13	64075362	64075407	DROSHA|K562	45
chr13	64074741	64075741	+	RP5-1148A21.3|hela|ENSG00000227674|dwES	chr13	64075395	64075440	UCHL5|K562	45
chr13	64074741	64075741	+	RP5-1148A21.3|hela|ENSG00000227674|dwES	chr13	64075381	64075415	XRN2|HepG2	34
chr13	64074741	64075741	+	RP5-1148A21.3|hela|ENSG00000227674|dwES	chr13	64075344	64075454	ZNF622|K562	110
chr13	64074741	64075741	+	RP5-1148A21.3|hela|ENSG00000227674|dwES	chr13	64075172	64075257	PRPF8|K562	85
chr13	64074741	64075741	+	RP5-1148A21.3|hela|ENSG00000227674|dwES	chr13	64075147	64075187	XPO5|HepG2	40
chr13	64074741	64075741	+	RP5-1148A21.3|hela|ENSG00000227674|dwES	chr13	64075217	64075274	UCHL5|K562	57
chr13	64074741	64075741	+	RP5-1148A21.3|hela|ENSG00000227674|dwES	chr13	64074884	64074912	CDC40|HepG2	28
chr13	64074741	64075741	+	RP5-1148A21.3|hela|ENSG00000227674|dwES	chr13	64075402	64075430	PPIL4|K562	28
chr13	64074741	64075741	+	RP5-1148A21.3|hela|ENSG00000227674|dwES	chr13	64075328	64075376	SRSF7|HepG2	48
chr13	64074741	64075741	+	RP5-1148A21.3|hela|ENSG00000227674|dwES	chr13	64075467	64075494	SMNDC1|K562	27
chr13	64074741	64075741	+	RP5-1148A21.3|hela|ENSG00000227674|dwES	chr13	64075332	64075371	UCHL5|K562	39
chr13	64074741	64075741	+	RP5-1148A21.3|hela|ENSG00000227674|dwES	chr13	64075249	64075310	PPIG|HepG2	61
chr13	64074741	64075741	+	RP5-1148A21.3|hela|ENSG00000227674|dwES	chr13	64075003	64075047	XPO5|HepG2	44
chr13	64074741	64075741	+	RP5-1148A21.3|hela|ENSG00000227674|dwES	chr13	64075451	64075569	LSM11|K562	118
chr13	64074741	64075741	+	RP5-1148A21.3|hela|ENSG00000227674|dwES	chr13	64075519	64075556	GPKOW|K562	37
chr13	64074741	64075741	+	RP5-1148A21.3|hela|ENSG00000227674|dwES	chr13	64075382	64075407	LSM11|K562	25
chr13	64074741	64075741	+	RP5-1148A21.3|hela|ENSG00000227674|dwES	chr13	64075503	64075520	RBM15|HepG2	17
chr13	64074741	64075741	+	RP5-1148A21.3|hela|ENSG00000227674|dwES	chr13	64075515	64075556	RBFOX2|K562	41
chr13	64074741	64075741	+	RP5-1148A21.3|hela|ENSG00000227674|dwES	chr13	64075288	64075321	DDX55|HepG2	33
chr13	64074741	64075741	+	RP5-1148A21.3|hela|ENSG00000227674|dwES	chr13	64075731	64075755	LSM11|HepG2	10
chr13	64074741	64075741	+	RP5-1148A21.3|hela|ENSG00000227674|dwES	chr13	64075389	64075546	LSM11|HepG2	157
chr13	64074741	64075741	+	RP5-1148A21.3|hela|ENSG00000227674|dwES	chr13	64075508	64075529	UCHL5|K562	21
chr13	64074741	64075741	+	RP5-1148A21.3|hela|ENSG00000227674|dwES	chr13	64075256	64075260	RBM15|HepG2	4
chr13	64074741	64075741	+	RP5-1148A21.3|hela|ENSG00000227674|dwES	chr13	64075352	64075423	SRSF1|HepG2	71
chr13	64074741	64075741	+	RP5-1148A21.3|hela|ENSG00000227674|dwES	chr13	64075175	64075205	U2AF1|HepG2	30
chr13	64074741	64075741	+	RP5-1148A21.3|hela|ENSG00000227674|dwES	chr13	64075152	64075203	TAF15|HepG2	51
chr13	64074741	64075741	+	RP5-1148A21.3|hela|ENSG00000227674|dwES	chr13	64075340	64075399	BUD13|HepG2	59
chr13	64074741	64075741	+	RP5-1148A21.3|hela|ENSG00000227674|dwES	chr13	64075452	64075462	FTO|K562	10
chr13	64074741	64075741	+	RP5-1148A21.3|hela|ENSG00000227674|dwES	chr13	64075338	64075381	UPF1|K562	43
chr13	64074741	64075741	+	RP5-1148A21.3|hela|ENSG00000227674|dwES	chr13	64075404	64075412	SUB1|HepG2	8
chr13	64074741	64075741	+	RP5-1148A21.3|hela|ENSG00000227674|dwES	chr13	64075245	64075270	RBM15|K562	25
chr13	64074741	64075741	+	RP5-1148A21.3|hela|ENSG00000227674|dwES	chr13	64075219	64075300	EFTUD2|HepG2	81
chr13	64074741	64075741	+	RP5-1148A21.3|hela|ENSG00000227674|dwES	chr13	64075363	64075398	SAFB2|K562	35
chr13	64074741	64075741	+	RP5-1148A21.3|hela|ENSG00000227674|dwES	chr13	64075343	64075423	GRWD1|HepG2	80
chr13	64074741	64075741	+	RP5-1148A21.3|hela|ENSG00000227674|dwES	chr13	64075200	64075240	MTPAP|K562	40
chr13	64074741	64075741	+	RP5-1148A21.3|hela|ENSG00000227674|dwES	chr13	64075219	64075272	SRSF1|K562	53
chr13	64074741	64075741	+	RP5-1148A21.3|hela|ENSG00000227674|dwES	chr13	64074893	64074923	DDX42|K562	30
chr13	64074741	64075741	+	RP5-1148A21.3|hela|ENSG00000227674|dwES	chr13	64075188	64075281	PRPF8|HepG2	93
chr13	64074741	64075741	+	RP5-1148A21.3|hela|ENSG00000227674|dwES	chr13	64075664	64075717	SRSF1|K562	53
chr13	64074741	64075741	+	RP5-1148A21.3|hela|ENSG00000227674|dwES	chr13	64075712	64075733	EIF3D|HepG2	21
chr13	64074741	64075741	+	RP5-1148A21.3|hela|ENSG00000227674|dwES	chr13	64075167	64075197	HNRNPM|HepG2	30
chr13	64074741	64075741	+	RP5-1148A21.3|hela|ENSG00000227674|dwES	chr13	64075153	64075180	XPO5|HepG2	27
chr13	64074741	64075741	+	RP5-1148A21.3|hela|ENSG00000227674|dwES	chr13	64075472	64075501	CSTF2T|K562	29
chr13	64074741	64075741	+	RP5-1148A21.3|hela|ENSG00000227674|dwES	chr13	64075652	64075703	ZNF622|K562	51
chr13	64074741	64075741	+	RP5-1148A21.3|hela|ENSG00000227674|dwES	chr13	64075412	64075439	SUB1|HepG2	27
chr13	64074741	64075741	+	RP5-1148A21.3|hela|ENSG00000227674|dwES	chr13	64075378	64075410	TRA2A|HepG2	32
chr13	64074741	64075741	+	RP5-1148A21.3|hela|ENSG00000227674|dwES	chr13	64075247	64075265	GTF2F1|HepG2	18
chr13	64074741	64075741	+	RP5-1148A21.3|hela|ENSG00000227674|dwES	chr13	64075380	64075445	LSM11|HepG2	65
chr13	64074741	64075741	+	RP5-1148A21.3|hela|ENSG00000227674|dwES	chr13	64075156	64075183	AGGF1|HepG2	27
chr13	64074741	64075741	+	RP5-1148A21.3|hela|ENSG00000227674|dwES	chr13	64075610	64075621	SRSF1|HepG2	11
chr13	64074741	64075741	+	RP5-1148A21.3|hela|ENSG00000227674|dwES	chr13	64075329	64075337	PPIG|HepG2	8
chr13	64074741	64075741	+	RP5-1148A21.3|hela|ENSG00000227674|dwES	chr13	64075384	64075435	ZNF622|K562	51
chr13	64074741	64075741	+	RP5-1148A21.3|hela|ENSG00000227674|dwES	chr13	64075341	64075352	DGCR8|HepG2	11
chr13	64074741	64075741	+	RP5-1148A21.3|hela|ENSG00000227674|dwES	chr13	64075154	64075185	RBM15|K562	31
chr13	64074741	64075741	+	RP5-1148A21.3|hela|ENSG00000227674|dwES	chr13	64075335	64075440	SRSF1|HepG2	105
chr13	64074741	64075741	+	RP5-1148A21.3|hela|ENSG00000227674|dwES	chr13	64075389	64075414	PRPF8|HepG2	25
chr13	64074741	64075741	+	RP5-1148A21.3|hela|ENSG00000227674|dwES	chr13	64075469	64075509	RBM15|K562	40
chr13	64074741	64075741	+	RP5-1148A21.3|hela|ENSG00000227674|dwES	chr13	64075481	64075519	GRWD1|HepG2	38
chr13	64074741	64075741	+	RP5-1148A21.3|hela|ENSG00000227674|dwES	chr13	64075219	64075302	NOLC1|K562	83
chr13	64074741	64075741	+	RP5-1148A21.3|hela|ENSG00000227674|dwES	chr13	64075225	64075280	RBM22|HepG2	55
chr13	64074741	64075741	+	RP5-1148A21.3|hela|ENSG00000227674|dwES	chr13	64074842	64074874	SFPQ|HepG2	32
chr13	64074741	64075741	+	RP5-1148A21.3|hela|ENSG00000227674|dwES	chr13	64075073	64075210	TIA1|K562	137
chr13	64074741	64075741	+	RP5-1148A21.3|hela|ENSG00000227674|dwES	chr13	64075464	64075532	UCHL5|K562	68
chr13	64074741	64075741	+	RP5-1148A21.3|hela|ENSG00000227674|dwES	chr13	64075347	64075393	BUD13|HepG2	46
chr13	64074741	64075741	+	RP5-1148A21.3|hela|ENSG00000227674|dwES	chr13	64075376	64075425	RBM15|K562	49
chr13	64074741	64075741	+	RP5-1148A21.3|hela|ENSG00000227674|dwES	chr13	64075270	64075281	NCBP2|HepG2	11
chr13	64074741	64075741	+	RP5-1148A21.3|hela|ENSG00000227674|dwES	chr13	64075533	64075568	MTPAP|K562	35
chr13	64074741	64075741	+	RP5-1148A21.3|hela|ENSG00000227674|dwES	chr13	64075241	64075267	IGF2BP3|HepG2	26
chr13	64074741	64075741	+	RP5-1148A21.3|hela|ENSG00000227674|dwES	chr13	64074987	64075014	HNRNPUL1|HepG2	27
chr13	64074741	64075741	+	RP5-1148A21.3|hela|ENSG00000227674|dwES	chr13	64075253	64075293	FASTKD2|HepG2	40
chr13	64074741	64075741	+	RP5-1148A21.3|hela|ENSG00000227674|dwES	chr13	64075405	64075437	PPIG|HepG2	32
chr13	64074741	64075741	+	RP5-1148A21.3|hela|ENSG00000227674|dwES	chr13	64075335	64075434	EIF3H|HepG2	99
chr13	64074741	64075741	+	RP5-1148A21.3|hela|ENSG00000227674|dwES	chr13	64075505	64075542	PPIL4|K562	37
chr13	64074741	64075741	+	RP5-1148A21.3|hela|ENSG00000227674|dwES	chr13	64075339	64075432	UCHL5|HepG2	93
chr13	64074741	64075741	+	RP5-1148A21.3|hela|ENSG00000227674|dwES	chr13	64075227	64075252	LSM11|HepG2	25
chr13	64074741	64075741	+	RP5-1148A21.3|hela|ENSG00000227674|dwES	chr13	64075662	64075703	YBX3|K562	41
chr13	64074741	64075741	+	RP5-1148A21.3|hela|ENSG00000227674|dwES	chr13	64075503	64075532	PRPF8|K562	29
chr13	64074741	64075741	+	RP5-1148A21.3|hela|ENSG00000227674|dwES	chr13	64075483	64075537	UCHL5|HepG2	54
chr13	64074741	64075741	+	RP5-1148A21.3|hela|ENSG00000227674|dwES	chr13	64075258	64075278	RBFOX2|K562	20
chr13	64074741	64075741	+	RP5-1148A21.3|hela|ENSG00000227674|dwES	chr13	64075352	64075436	GRWD1|HepG2	84
chr13	64074741	64075741	+	RP5-1148A21.3|hela|ENSG00000227674|dwES	chr13	64074849	64074903	KHDRBS1|K562	54
chr13	64074741	64075741	+	RP5-1148A21.3|hela|ENSG00000227674|dwES	chr13	64075028	64075055	XRN2|K562	27
chr13	64074741	64075741	+	RP5-1148A21.3|hela|ENSG00000227674|dwES	chr13	64075361	64075384	UCHL5|K562	23
chr13	64074741	64075741	+	RP5-1148A21.3|hela|ENSG00000227674|dwES	chr13	64075457	64075492	SRSF9|HepG2	35
chr13	64074741	64075741	+	RP5-1148A21.3|hela|ENSG00000227674|dwES	chr13	64075251	64075273	U2AF1|HepG2	22
chr13	64074741	64075741	+	RP5-1148A21.3|hela|ENSG00000227674|dwES	chr13	64075591	64075642	SRSF9|HepG2	51
chr13	64074741	64075741	+	RP5-1148A21.3|hela|ENSG00000227674|dwES	chr13	64074867	64074890	RBFOX2|K562	23
chr13	64074741	64075741	+	RP5-1148A21.3|hela|ENSG00000227674|dwES	chr13	64075394	64075487	U2AF1|HepG2	93
chr13	64074741	64075741	+	RP5-1148A21.3|hela|ENSG00000227674|dwES	chr13	64075206	64075262	BUD13|K562	56
chr13	64074741	64075741	+	RP5-1148A21.3|hela|ENSG00000227674|dwES	chr13	64075179	64075220	ZNF622|K562	41
chr1	3899671	3900671	+	RP5-1148A21.3|hela|ENSG00000198912|dwES	chr1	3900440	3900462	HNRNPC|HepG2	22
chr1	3899671	3900671	+	RP5-1148A21.3|hela|ENSG00000198912|dwES	chr1	3900421	3900504	U2AF1|HepG2	83
chr1	3899671	3900671	+	RP5-1148A21.3|hela|ENSG00000198912|dwES	chr1	3900639	3900676	HNRNPU|HepG2	32
chr1	3899671	3900671	+	RP5-1148A21.3|hela|ENSG00000198912|dwES	chr1	3900483	3900518	CSTF2T|K562	35
chr1	3899671	3900671	+	RP5-1148A21.3|hela|ENSG00000198912|dwES	chr1	3900536	3900575	RBM5|HepG2	39
chr1	3899671	3900671	+	RP5-1148A21.3|hela|ENSG00000198912|dwES	chr1	3900528	3900556	LSM11|HepG2	28
chr1	3899671	3900671	+	RP5-1148A21.3|hela|ENSG00000198912|dwES	chr1	3900565	3900605	HNRNPM|K562	40
chr1	3899671	3900671	+	RP5-1148A21.3|hela|ENSG00000198912|dwES	chr1	3900523	3900558	SFPQ|HepG2	35
chr1	3899671	3900671	+	RP5-1148A21.3|hela|ENSG00000198912|dwES	chr1	3900514	3900548	HNRNPC|HepG2	34
chr1	3899671	3900671	+	RP5-1148A21.3|hela|ENSG00000198912|dwES	chr1	3900419	3900451	NCBP2|HepG2	32
chr1	3899671	3900671	+	RP5-1148A21.3|hela|ENSG00000198912|dwES	chr1	3900452	3900459	DGCR8|HepG2	7
chr1	3899671	3900671	+	RP5-1148A21.3|hela|ENSG00000198912|dwES	chr1	3900434	3900491	POLR2G|HepG2	57
chr1	3899671	3900671	+	RP5-1148A21.3|hela|ENSG00000198912|dwES	chr1	3900424	3900484	HNRNPM|HepG2	60
chr1	3899671	3900671	+	RP5-1148A21.3|hela|ENSG00000198912|dwES	chr1	3900563	3900573	SFPQ|HepG2	10
chr1	3899671	3900671	+	RP5-1148A21.3|hela|ENSG00000198912|dwES	chr1	3900426	3900449	POLR2G|HepG2	23
chr1	3899671	3900671	+	RP5-1148A21.3|hela|ENSG00000198912|dwES	chr1	3900635	3900664	HNRNPM|K562	29
chr1	3899671	3900671	+	RP5-1148A21.3|hela|ENSG00000198912|dwES	chr1	3900393	3900430	DDX3X|K562	37
chr1	3899671	3900671	+	RP5-1148A21.3|hela|ENSG00000198912|dwES	chr1	3900533	3900559	DDX3X|K562	26
chr1	3899671	3900671	+	RP5-1148A21.3|hela|ENSG00000198912|dwES	chr1	3900645	3900690	TIA1|HepG2	26
chr1	3899671	3900671	+	RP5-1148A21.3|hela|ENSG00000198912|dwES	chr1	3900407	3900437	HNRNPM|K562	30
chr1	3899671	3900671	+	RP5-1148A21.3|hela|ENSG00000198912|dwES	chr1	3900447	3900477	HNRNPC|HepG2	30
chr1	3899671	3900671	+	RP5-1148A21.3|hela|ENSG00000198912|dwES	chr1	3900406	3900473	NCBP2|HepG2	67
chr7	43948131	43949131	+	RP5-1148A21.3|hela|ENSG00000078967|dwES	chr7	43948633	43948701	BUD13|K562	68
chr7	43948131	43949131	+	RP5-1148A21.3|hela|ENSG00000078967|dwES	chr7	43948686	43948695	DDX3X|K562	9
chr7	43948131	43949131	+	RP5-1148A21.3|hela|ENSG00000078967|dwES	chr7	43948431	43948501	HNRNPA1|HEK293T	70
chr7	43948131	43949131	+	RP5-1148A21.3|hela|ENSG00000078967|dwES	chr7	43948263	43948295	SUGP2|HepG2	32
chr7	43948131	43949131	+	RP5-1148A21.3|hela|ENSG00000078967|dwES	chr7	43948631	43948726	IGF2BP1|K562	95
chr7	43948131	43949131	+	RP5-1148A21.3|hela|ENSG00000078967|dwES	chr7	43948475	43948483	CDC40|HepG2	8
chr7	43948131	43949131	+	RP5-1148A21.3|hela|ENSG00000078967|dwES	chr7	43948818	43948855	U2AF2|K562	37
chr7	43948131	43949131	+	RP5-1148A21.3|hela|ENSG00000078967|dwES	chr7	43949125	43949158	RBM22|HepG2	6
chr7	43948131	43949131	+	RP5-1148A21.3|hela|ENSG00000078967|dwES	chr7	43948584	43948610	CSTF2T|K562	26
chr7	43948131	43949131	+	RP5-1148A21.3|hela|ENSG00000078967|dwES	chr7	43948782	43948820	BUD13|K562	38
chr7	43948131	43949131	+	RP5-1148A21.3|hela|ENSG00000078967|dwES	chr7	43948311	43948333	SAFB2|K562	22
chr7	43948131	43949131	+	RP5-1148A21.3|hela|ENSG00000078967|dwES	chr7	43948494	43948521	SAFB2|K562	27
chr7	43948131	43949131	+	RP5-1148A21.3|hela|ENSG00000078967|dwES	chr7	43949037	43949081	AGO2|HEK293	44
chr7	43948131	43949131	+	RP5-1148A21.3|hela|ENSG00000078967|dwES	chr7	43948579	43948627	SF3B4|K562	48
chr7	43948131	43949131	+	RP5-1148A21.3|hela|ENSG00000078967|dwES	chr7	43948684	43948722	IGF2BP2|K562	38
chr7	43948131	43949131	+	RP5-1148A21.3|hela|ENSG00000078967|dwES	chr7	43948631	43948689	IGF2BP1|K562	58
chr7	43948131	43949131	+	RP5-1148A21.3|hela|ENSG00000078967|dwES	chr7	43948641	43948730	IGF2BP1|HepG2	89
chr7	43948131	43949131	+	RP5-1148A21.3|hela|ENSG00000078967|dwES	chr7	43948783	43948806	HNRNPC|HepG2	23
chr7	43948131	43949131	+	RP5-1148A21.3|hela|ENSG00000078967|dwES	chr7	43948705	43948731	UCHL5|HepG2	26
chr7	43948131	43949131	+	RP5-1148A21.3|hela|ENSG00000078967|dwES	chr7	43948696	43948734	IGF2BP3|HepG2	38
chr7	43948131	43949131	+	RP5-1148A21.3|hela|ENSG00000078967|dwES	chr7	43948594	43948627	SMNDC1|K562	33
chr7	43948131	43949131	+	RP5-1148A21.3|hela|ENSG00000078967|dwES	chr7	43948587	43948629	SF3B4|K562	42
chr7	43948131	43949131	+	RP5-1148A21.3|hela|ENSG00000078967|dwES	chr7	43948933	43948997	SAFB2|K562	64
chr7	43948131	43949131	+	RP5-1148A21.3|hela|ENSG00000078967|dwES	chr7	43948693	43948738	YBX3|K562	45
chr7	43948131	43949131	+	RP5-1148A21.3|hela|ENSG00000078967|dwES	chr7	43948661	43948696	IGF2BP2|K562	35
chr7	43948131	43949131	+	RP5-1148A21.3|hela|ENSG00000078967|dwES	chr7	43948586	43948631	SF3B4|HepG2	45
chr7	43948131	43949131	+	RP5-1148A21.3|hela|ENSG00000078967|dwES	chr7	43948483	43948509	CDC40|HepG2	26
chr7	43948131	43949131	+	RP5-1148A21.3|hela|ENSG00000078967|dwES	chr7	43948672	43948728	IGF2BP3|HepG2	56
chr7	43948131	43949131	+	RP5-1148A21.3|hela|ENSG00000078967|dwES	chr7	43948680	43948720	ILF3|K562	40
chr1	173865009	173866009	+	RP5-1148A21.3|hela|ENSG00000234741|dwES	chr1	173865153	173865191	HNRNPUL1|HepG2	38
chr1	173865009	173866009	+	RP5-1148A21.3|hela|ENSG00000234741|dwES	chr1	173865650	173865678	DDX6|HepG2	28
chr1	173865009	173866009	+	RP5-1148A21.3|hela|ENSG00000234741|dwES	chr1	173865184	173865197	DDX55|K562	13
chr1	173865009	173866009	+	RP5-1148A21.3|hela|ENSG00000234741|dwES	chr1	173865975	173866009	HNRNPK|HepG2	34
chr1	173865009	173866009	+	RP5-1148A21.3|hela|ENSG00000234741|dwES	chr1	173865865	173865934	CDC40|HepG2	69
chr1	173865009	173866009	+	RP5-1148A21.3|hela|ENSG00000234741|dwES	chr1	173865249	173865281	FXR2|K562	32
chr1	173865009	173866009	+	RP5-1148A21.3|hela|ENSG00000234741|dwES	chr1	173865873	173865876	UCHL5|HepG2	3
chr1	173865009	173866009	+	RP5-1148A21.3|hela|ENSG00000234741|dwES	chr1	173865625	173865679	LSM11|K562	54
chr1	173865009	173866009	+	RP5-1148A21.3|hela|ENSG00000234741|dwES	chr1	173865625	173865642	DKC1|HepG2	17
chr1	173865009	173866009	+	RP5-1148A21.3|hela|ENSG00000234741|dwES	chr1	173865981	173866029	NKRF|HepG2	28
chr1	173865009	173866009	+	RP5-1148A21.3|hela|ENSG00000234741|dwES	chr1	173865243	173865260	RBM15|K562	17
chr1	173865009	173866009	+	RP5-1148A21.3|hela|ENSG00000234741|dwES	chr1	173865350	173865424	PPIL4|K562	74
chr1	173865009	173866009	+	RP5-1148A21.3|hela|ENSG00000234741|dwES	chr1	173865624	173865673	NPM1|K562	49
chr1	173865009	173866009	+	RP5-1148A21.3|hela|ENSG00000234741|dwES	chr1	173865349	173865411	KHDRBS1|K562	62
chr1	173865009	173866009	+	RP5-1148A21.3|hela|ENSG00000234741|dwES	chr1	173865999	173866013	RBFOX2|K562	10
chr1	173865009	173866009	+	RP5-1148A21.3|hela|ENSG00000234741|dwES	chr1	173865274	173865282	LIN28B|K562	8
chr1	173865009	173866009	+	RP5-1148A21.3|hela|ENSG00000234741|dwES	chr1	173865987	173866027	RPS5|HepG2	22
chr1	173865009	173866009	+	RP5-1148A21.3|hela|ENSG00000234741|dwES	chr1	173865350	173865426	CSTF2|HepG2	76
chr1	173865009	173866009	+	RP5-1148A21.3|hela|ENSG00000234741|dwES	chr1	173865829	173865844	KHSRP|K562	15
chr1	173865009	173866009	+	RP5-1148A21.3|hela|ENSG00000234741|dwES	chr1	173865180	173865192	SND1|K562	12
chr1	173865009	173866009	+	RP5-1148A21.3|hela|ENSG00000234741|dwES	chr1	173865236	173865289	XRN2|K562	53
chr1	173865009	173866009	+	RP5-1148A21.3|hela|ENSG00000234741|dwES	chr1	173865350	173865377	LARP7|HepG2	27
chr1	173865009	173866009	+	RP5-1148A21.3|hela|ENSG00000234741|dwES	chr1	173865355	173865411	NCBP2|HepG2	56
chr1	173865009	173866009	+	RP5-1148A21.3|hela|ENSG00000234741|dwES	chr1	173865377	173865394	SF3B4|K562	17
chr1	173865009	173866009	+	RP5-1148A21.3|hela|ENSG00000234741|dwES	chr1	173865385	173865390	NOLC1|HepG2	5
chr1	173865009	173866009	+	RP5-1148A21.3|hela|ENSG00000234741|dwES	chr1	173865928	173865932	DDX55|HepG2	4
chr1	173865009	173866009	+	RP5-1148A21.3|hela|ENSG00000234741|dwES	chr1	173865622	173865656	ZRANB2|K562	34
chr1	173865009	173866009	+	RP5-1148A21.3|hela|ENSG00000234741|dwES	chr1	173865484	173865523	EFTUD2|K562	39
chr1	173865009	173866009	+	RP5-1148A21.3|hela|ENSG00000234741|dwES	chr1	173865635	173865639	NOLC1|HepG2	4
chr1	173865009	173866009	+	RP5-1148A21.3|hela|ENSG00000234741|dwES	chr1	173865632	173865687	DGCR8|K562	55
chr1	173865009	173866009	+	RP5-1148A21.3|hela|ENSG00000234741|dwES	chr1	173865151	173865184	SLTM|HepG2	33
chr1	173865009	173866009	+	RP5-1148A21.3|hela|ENSG00000234741|dwES	chr1	173865266	173865278	UCHL5|K562	12
chr1	173865009	173866009	+	RP5-1148A21.3|hela|ENSG00000234741|dwES	chr1	173865990	173866027	PTBP1|HepG2	19
chr1	173865009	173866009	+	RP5-1148A21.3|hela|ENSG00000234741|dwES	chr1	173865966	173865987	RPS3|K562	21
chr1	173865009	173866009	+	RP5-1148A21.3|hela|ENSG00000234741|dwES	chr1	173865371	173865422	CDC40|HepG2	51
chr1	173865009	173866009	+	RP5-1148A21.3|hela|ENSG00000234741|dwES	chr1	173865236	173865242	YBX3|K562	6
chr1	173865009	173866009	+	RP5-1148A21.3|hela|ENSG00000234741|dwES	chr1	173865967	173865991	TROVE2|K562	24
chr1	173865009	173866009	+	RP5-1148A21.3|hela|ENSG00000234741|dwES	chr1	173865352	173865377	TRA2A|K562	25
chr1	173865009	173866009	+	RP5-1148A21.3|hela|ENSG00000234741|dwES	chr1	173865538	173865547	IGF2BP2|K562	9
chr1	173865009	173866009	+	RP5-1148A21.3|hela|ENSG00000234741|dwES	chr1	173865256	173865282	FXR2|K562	26
chr1	173865009	173866009	+	RP5-1148A21.3|hela|ENSG00000234741|dwES	chr1	173865845	173866002	FUS|NA	157
chr1	173865009	173866009	+	RP5-1148A21.3|hela|ENSG00000234741|dwES	chr1	173865645	173865675	PUS1|K562	30
chr1	173865009	173866009	+	RP5-1148A21.3|hela|ENSG00000234741|dwES	chr1	173865873	173865892	METAP2|K562	19
chr1	173865009	173866009	+	RP5-1148A21.3|hela|ENSG00000234741|dwES	chr1	173865966	173865972	EXOSC5|K562	6
chr1	173865009	173866009	+	RP5-1148A21.3|hela|ENSG00000234741|dwES	chr1	173865153	173865196	DGCR8|K562	43
chr1	173865009	173866009	+	RP5-1148A21.3|hela|ENSG00000234741|dwES	chr1	173865358	173865402	HNRNPF|HEK293T	44
chr1	173865009	173866009	+	RP5-1148A21.3|hela|ENSG00000234741|dwES	chr1	173865416	173865425	SF3B4|K562	9
chr1	173865009	173866009	+	RP5-1148A21.3|hela|ENSG00000234741|dwES	chr1	173865154	173865195	FTO|K562	41
chr1	173865009	173866009	+	RP5-1148A21.3|hela|ENSG00000234741|dwES	chr1	173865158	173865197	AGGF1|K562	39
chr1	173865009	173866009	+	RP5-1148A21.3|hela|ENSG00000234741|dwES	chr1	173865243	173865275	TARDBP|K562	32
chr1	173865009	173866009	+	RP5-1148A21.3|hela|ENSG00000234741|dwES	chr1	173865640	173865669	GRWD1|HepG2	29
chr1	173865009	173866009	+	RP5-1148A21.3|hela|ENSG00000234741|dwES	chr1	173865845	173865982	CPSF6|HEK293	137
chr1	173865009	173866009	+	RP5-1148A21.3|hela|ENSG00000234741|dwES	chr1	173865415	173865429	FTO|K562	14
chr1	173865009	173866009	+	RP5-1148A21.3|hela|ENSG00000234741|dwES	chr1	173865623	173865667	HNRNPM|HepG2	44
chr1	173865009	173866009	+	RP5-1148A21.3|hela|ENSG00000234741|dwES	chr1	173865971	173866025	SRSF1|K562	38
chr1	173865009	173866009	+	RP5-1148A21.3|hela|ENSG00000234741|dwES	chr1	173865859	173865892	NOLC1|K562	33
chr1	173865009	173866009	+	RP5-1148A21.3|hela|ENSG00000234741|dwES	chr1	173865155	173865195	SUGP2|HepG2	40
chr1	173865009	173866009	+	RP5-1148A21.3|hela|ENSG00000234741|dwES	chr1	173865354	173865410	HNRNPUL1|HepG2	56
chr1	173865009	173866009	+	RP5-1148A21.3|hela|ENSG00000234741|dwES	chr1	173865378	173865430	PTBP1|K562	52
chr1	173865009	173866009	+	RP5-1148A21.3|hela|ENSG00000234741|dwES	chr1	173865980	173866030	ILF3|HepG2	29
chr1	173865009	173866009	+	RP5-1148A21.3|hela|ENSG00000234741|dwES	chr1	173865970	173865981	NKRF|HepG2	11
chr1	173865009	173866009	+	RP5-1148A21.3|hela|ENSG00000234741|dwES	chr1	173865971	173865982	HLTF|K562	11
chr1	173865009	173866009	+	RP5-1148A21.3|hela|ENSG00000234741|dwES	chr1	173865990	173866013	U2AF1|K562	19
chr1	173865009	173866009	+	RP5-1148A21.3|hela|ENSG00000234741|dwES	chr1	173865589	173865642	CPSF6|HEK293	53
chr1	173865009	173866009	+	RP5-1148A21.3|hela|ENSG00000234741|dwES	chr1	173865625	173865679	SND1|HepG2	54
chr1	173865009	173866009	+	RP5-1148A21.3|hela|ENSG00000234741|dwES	chr1	173865353	173865425	SFPQ|HepG2	72
chr1	173865009	173866009	+	RP5-1148A21.3|hela|ENSG00000234741|dwES	chr1	173865863	173865881	PUS1|K562	18
chr1	173865009	173866009	+	RP5-1148A21.3|hela|ENSG00000234741|dwES	chr1	173865354	173865412	SRSF1|K562	58
chr1	173865009	173866009	+	RP5-1148A21.3|hela|ENSG00000234741|dwES	chr1	173865263	173865279	YBX3|K562	16
chr1	173865009	173866009	+	RP5-1148A21.3|hela|ENSG00000234741|dwES	chr1	173865508	173865531	METAP2|K562	23
chr1	173865009	173866009	+	RP5-1148A21.3|hela|ENSG00000234741|dwES	chr1	173865157	173865196	TAF15|K562	39
chr1	173865009	173866009	+	RP5-1148A21.3|hela|ENSG00000234741|dwES	chr1	173865863	173865885	DDX6|K562	22
chr1	173865009	173866009	+	RP5-1148A21.3|hela|ENSG00000234741|dwES	chr1	173865624	173865673	SRSF9|HepG2	49
chr1	173865009	173866009	+	RP5-1148A21.3|hela|ENSG00000234741|dwES	chr1	173865166	173865197	DDX55|HepG2	31
chr1	173865009	173866009	+	RP5-1148A21.3|hela|ENSG00000234741|dwES	chr1	173865363	173865420	RBM22|HepG2	57
chr1	173865009	173866009	+	RP5-1148A21.3|hela|ENSG00000234741|dwES	chr1	173865867	173865892	LSM11|K562	25
chr1	173865009	173866009	+	RP5-1148A21.3|hela|ENSG00000234741|dwES	chr1	173865350	173865415	NSUN2|K562	65
chr1	173865009	173866009	+	RP5-1148A21.3|hela|ENSG00000234741|dwES	chr1	173865966	173866026	KHDRBS1|K562	43
chr1	173865009	173866009	+	RP5-1148A21.3|hela|ENSG00000234741|dwES	chr1	173865358	173865402	CSTF2|HEK293	44
chr1	173865009	173866009	+	RP5-1148A21.3|hela|ENSG00000234741|dwES	chr1	173865483	173865486	YBX3|K562	3
chr1	173865009	173866009	+	RP5-1148A21.3|hela|ENSG00000234741|dwES	chr1	173865523	173865535	DDX55|K562	12
chr1	173865009	173866009	+	RP5-1148A21.3|hela|ENSG00000234741|dwES	chr1	173865244	173865279	CSTF2T|K562	35
chr1	173865009	173866009	+	RP5-1148A21.3|hela|ENSG00000234741|dwES	chr1	173865231	173865243	DDX24|K562	12
chr1	173865009	173866009	+	RP5-1148A21.3|hela|ENSG00000234741|dwES	chr1	173865359	173865408	GPKOW|K562	49
chr1	173865009	173866009	+	RP5-1148A21.3|hela|ENSG00000234741|dwES	chr1	173865969	173866012	DDX3X|K562	40
chr1	173865009	173866009	+	RP5-1148A21.3|hela|ENSG00000234741|dwES	chr1	173865855	173865899	U2AF2|K562	44
chr1	173865009	173866009	+	RP5-1148A21.3|hela|ENSG00000234741|dwES	chr1	173865349	173865411	DDX3X|K562	62
chr1	173865009	173866009	+	RP5-1148A21.3|hela|ENSG00000234741|dwES	chr1	173865248	173865254	YBX3|K562	6
chr1	173865009	173866009	+	RP5-1148A21.3|hela|ENSG00000234741|dwES	chr1	173865641	173865666	CDC40|HepG2	25
chr1	173865009	173866009	+	RP5-1148A21.3|hela|ENSG00000234741|dwES	chr1	173865155	173865194	ILF3|HepG2	39
chr1	173865009	173866009	+	RP5-1148A21.3|hela|ENSG00000234741|dwES	chr1	173865994	173866025	U2AF2|HepG2	15
chr1	173865009	173866009	+	RP5-1148A21.3|hela|ENSG00000234741|dwES	chr1	173865631	173865672	SRSF7|K562	41
chr1	173865009	173866009	+	RP5-1148A21.3|hela|ENSG00000234741|dwES	chr1	173865478	173865521	PPIG|HepG2	43
chr1	173865009	173866009	+	RP5-1148A21.3|hela|ENSG00000234741|dwES	chr1	173865627	173865687	XRCC6|K562	60
chr1	173865009	173866009	+	RP5-1148A21.3|hela|ENSG00000234741|dwES	chr1	173865623	173865679	RBM5|HepG2	56
chr1	173865009	173866009	+	RP5-1148A21.3|hela|ENSG00000234741|dwES	chr1	173865845	173865982	TARDBP|SH-SY5Y	137
chr1	173865009	173866009	+	RP5-1148A21.3|hela|ENSG00000234741|dwES	chr1	173865656	173865686	ZRANB2|K562	30
chr1	173865009	173866009	+	RP5-1148A21.3|hela|ENSG00000234741|dwES	chr1	173865187	173865197	METAP2|K562	10
chr1	173865009	173866009	+	RP5-1148A21.3|hela|ENSG00000234741|dwES	chr1	173865156	173865187	ILF3|K562	31
chr1	173865009	173866009	+	RP5-1148A21.3|hela|ENSG00000234741|dwES	chr1	173865845	173865982	AGO2|HEK293	137
chr1	173865009	173866009	+	RP5-1148A21.3|hela|ENSG00000234741|dwES	chr1	173865882	173865933	CDC40|HepG2	51
chr1	173865009	173866009	+	RP5-1148A21.3|hela|ENSG00000234741|dwES	chr1	173865635	173865678	PUM2|K562	43
chr1	173865009	173866009	+	RP5-1148A21.3|hela|ENSG00000234741|dwES	chr1	173865507	173865534	SUB1|HepG2	27
chr1	173865009	173866009	+	RP5-1148A21.3|hela|ENSG00000234741|dwES	chr1	173865277	173865282	NOLC1|K562	5
chr1	173865009	173866009	+	RP5-1148A21.3|hela|ENSG00000234741|dwES	chr1	173865348	173865377	SF3B4|K562	29
chr1	173865009	173866009	+	RP5-1148A21.3|hela|ENSG00000234741|dwES	chr1	173865230	173865239	EIF4G1|K562	9
chr1	173865009	173866009	+	RP5-1148A21.3|hela|ENSG00000234741|dwES	chr1	173865354	173865413	SRSF9|HepG2	59
chr1	173865009	173866009	+	RP5-1148A21.3|hela|ENSG00000234741|dwES	chr1	173865508	173865537	DHX30|K562	29
chr1	173865009	173866009	+	RP5-1148A21.3|hela|ENSG00000234741|dwES	chr1	173865358	173865382	FUS|NA	24
chr1	173865009	173866009	+	RP5-1148A21.3|hela|ENSG00000234741|dwES	chr1	173865236	173865284	EIF4G2|K562	48
chr1	173865009	173866009	+	RP5-1148A21.3|hela|ENSG00000234741|dwES	chr1	173865979	173866031	CSTF2|HepG2	30
chr1	173865009	173866009	+	RP5-1148A21.3|hela|ENSG00000234741|dwES	chr1	173865345	173865412	YWHAG|K562	67
chr1	173865009	173866009	+	RP5-1148A21.3|hela|ENSG00000234741|dwES	chr1	173865976	173866026	LARP4|K562	33
chr1	173865009	173866009	+	RP5-1148A21.3|hela|ENSG00000234741|dwES	chr1	173865349	173865377	FASTKD2|K562	28
chr1	173865009	173866009	+	RP5-1148A21.3|hela|ENSG00000234741|dwES	chr1	173865153	173865189	GPKOW|K562	36
chr1	173865009	173866009	+	RP5-1148A21.3|hela|ENSG00000234741|dwES	chr1	173865161	173865186	NOLC1|K562	25
chr1	173865009	173866009	+	RP5-1148A21.3|hela|ENSG00000234741|dwES	chr1	173865917	173865951	TAF15|HepG2	34
chr1	173865009	173866009	+	RP5-1148A21.3|hela|ENSG00000234741|dwES	chr1	173865493	173865529	TIA1|HepG2	36
chr1	173865009	173866009	+	RP5-1148A21.3|hela|ENSG00000234741|dwES	chr1	173865972	173866028	AUH|HepG2	37
chr1	173865009	173866009	+	RP5-1148A21.3|hela|ENSG00000234741|dwES	chr1	173865623	173865682	NKRF|HepG2	59
chr1	173865009	173866009	+	RP5-1148A21.3|hela|ENSG00000234741|dwES	chr1	173865150	173865200	RBM22|K562	50
chr1	173865009	173866009	+	RP5-1148A21.3|hela|ENSG00000234741|dwES	chr1	173865357	173865413	DHX30|HepG2	56
chr1	173865009	173866009	+	RP5-1148A21.3|hela|ENSG00000234741|dwES	chr1	173865976	173866029	BCCIP|HepG2	33
chr1	173865009	173866009	+	RP5-1148A21.3|hela|ENSG00000234741|dwES	chr1	173865626	173865679	TROVE2|K562	53
chr1	173865009	173866009	+	RP5-1148A21.3|hela|ENSG00000234741|dwES	chr1	173865258	173865281	GPKOW|K562	23
chr1	173865009	173866009	+	RP5-1148A21.3|hela|ENSG00000234741|dwES	chr1	173865225	173865262	ATXN2|HEK293	37
chr1	173865009	173866009	+	RP5-1148A21.3|hela|ENSG00000234741|dwES	chr1	173865538	173865546	ZNF622|K562	8
chr1	173865009	173866009	+	RP5-1148A21.3|hela|ENSG00000234741|dwES	chr1	173865508	173865532	LARP4|HepG2	24
chr1	173865009	173866009	+	RP5-1148A21.3|hela|ENSG00000234741|dwES	chr1	173865157	173865180	SND1|K562	23
chr1	173865009	173866009	+	RP5-1148A21.3|hela|ENSG00000234741|dwES	chr1	173865156	173865183	U2AF2|HepG2	27
chr1	173865009	173866009	+	RP5-1148A21.3|hela|ENSG00000234741|dwES	chr1	173865478	173865496	SUB1|HepG2	18
chr1	173865009	173866009	+	RP5-1148A21.3|hela|ENSG00000234741|dwES	chr1	173865855	173865895	LIN28B|K562	40
chr1	173865009	173866009	+	RP5-1148A21.3|hela|ENSG00000234741|dwES	chr1	173865166	173865194	NCBP2|K562	28
chr1	173865009	173866009	+	RP5-1148A21.3|hela|ENSG00000234741|dwES	chr1	173865151	173865198	RBM22|K562	47
chr1	173865009	173866009	+	RP5-1148A21.3|hela|ENSG00000234741|dwES	chr1	173865897	173865947	TIA1|K562	50
chr1	173865009	173866009	+	RP5-1148A21.3|hela|ENSG00000234741|dwES	chr1	173865627	173865681	FTO|K562	54
chr1	173865009	173866009	+	RP5-1148A21.3|hela|ENSG00000234741|dwES	chr1	173865864	173865885	RBM15|K562	21
chr1	173865009	173866009	+	RP5-1148A21.3|hela|ENSG00000234741|dwES	chr1	173865627	173865679	FASTKD2|K562	52
chr1	173865009	173866009	+	RP5-1148A21.3|hela|ENSG00000234741|dwES	chr1	173865414	173865428	HNRNPA1|HepG2	14
chr1	173865009	173866009	+	RP5-1148A21.3|hela|ENSG00000234741|dwES	chr1	173865254	173865283	U2AF1|HepG2	29
chr1	173865009	173866009	+	RP5-1148A21.3|hela|ENSG00000234741|dwES	chr1	173865863	173865894	SUB1|HepG2	31
chr1	173865009	173866009	+	RP5-1148A21.3|hela|ENSG00000234741|dwES	chr1	173865481	173865532	DDX55|HepG2	51
chr1	173865009	173866009	+	RP5-1148A21.3|hela|ENSG00000234741|dwES	chr1	173865627	173865678	U2AF1|HepG2	51
chr1	173865009	173866009	+	RP5-1148A21.3|hela|ENSG00000234741|dwES	chr1	173865628	173865686	DROSHA|K562	58
chr1	173865009	173866009	+	RP5-1148A21.3|hela|ENSG00000234741|dwES	chr1	173865357	173865416	DDX3X|HepG2	59
chr1	173865009	173866009	+	RP5-1148A21.3|hela|ENSG00000234741|dwES	chr1	173865384	173865411	SMNDC1|K562	27
chr1	173865009	173866009	+	RP5-1148A21.3|hela|ENSG00000234741|dwES	chr1	173865549	173865554	BUD13|K562	5
chr1	173865009	173866009	+	RP5-1148A21.3|hela|ENSG00000234741|dwES	chr1	173865628	173865676	RBM27|K562	48
chr1	173865009	173866009	+	RP5-1148A21.3|hela|ENSG00000234741|dwES	chr1	173865250	173865283	PRPF8|HepG2	33
chr1	173865009	173866009	+	RP5-1148A21.3|hela|ENSG00000234741|dwES	chr1	173865349	173865412	HLTF|K562	63
chr1	173865009	173866009	+	RP5-1148A21.3|hela|ENSG00000234741|dwES	chr1	173865627	173865671	FASTKD2|HepG2	44
chr1	173865009	173866009	+	RP5-1148A21.3|hela|ENSG00000234741|dwES	chr1	173865182	173865197	RBFOX2|K562	15
chr1	173865009	173866009	+	RP5-1148A21.3|hela|ENSG00000234741|dwES	chr1	173865358	173865415	NCBP2|K562	57
chr1	173865009	173866009	+	RP5-1148A21.3|hela|ENSG00000234741|dwES	chr1	173865154	173865162	FASTKD2|HepG2	8
chr1	173865009	173866009	+	RP5-1148A21.3|hela|ENSG00000234741|dwES	chr1	173865624	173865683	SMNDC1|HepG2	59
chr1	173865009	173866009	+	RP5-1148A21.3|hela|ENSG00000234741|dwES	chr1	173865351	173865421	HNRNPUL1|HepG2	70
chr1	173865009	173866009	+	RP5-1148A21.3|hela|ENSG00000234741|dwES	chr1	173865334	173865347	SMNDC1|K562	13
chr1	173865009	173866009	+	RP5-1148A21.3|hela|ENSG00000234741|dwES	chr1	173865278	173865282	NOLC1|K562	4
chr1	173865009	173866009	+	RP5-1148A21.3|hela|ENSG00000234741|dwES	chr1	173865363	173865414	RBM15|K562	51
chr1	173865009	173866009	+	RP5-1148A21.3|hela|ENSG00000234741|dwES	chr1	173865623	173865652	SMNDC1|K562	29
chr1	173865009	173866009	+	RP5-1148A21.3|hela|ENSG00000234741|dwES	chr1	173865840	173865898	PRPF8|HepG2	58
chr1	173865009	173866009	+	RP5-1148A21.3|hela|ENSG00000234741|dwES	chr1	173865168	173865193	LARP4|K562	25
chr1	173865009	173866009	+	RP5-1148A21.3|hela|ENSG00000234741|dwES	chr1	173865903	173865946	XRN2|K562	43
chr1	173865009	173866009	+	RP5-1148A21.3|hela|ENSG00000234741|dwES	chr1	173865854	173865907	PRPF8|K562	53
chr1	173865009	173866009	+	RP5-1148A21.3|hela|ENSG00000234741|dwES	chr1	173865911	173865931	SF3A3|HepG2	20
chr1	173865009	173866009	+	RP5-1148A21.3|hela|ENSG00000234741|dwES	chr1	173865966	173866012	DDX3X|K562	43
chr1	173865009	173866009	+	RP5-1148A21.3|hela|ENSG00000234741|dwES	chr1	173865886	173865888	DDX24|K562	2
chr1	173865009	173866009	+	RP5-1148A21.3|hela|ENSG00000234741|dwES	chr1	173865259	173865279	IGF2BP1|K562	20
chr1	173865009	173866009	+	RP5-1148A21.3|hela|ENSG00000234741|dwES	chr1	173865627	173865677	UCHL5|K562	50
chr1	173865009	173866009	+	RP5-1148A21.3|hela|ENSG00000234741|dwES	chr1	173865492	173865506	NOLC1|K562	14
chr1	173865009	173866009	+	RP5-1148A21.3|hela|ENSG00000234741|dwES	chr1	173865523	173865543	DHX30|K562	20
chr1	173865009	173866009	+	RP5-1148A21.3|hela|ENSG00000234741|dwES	chr1	173865525	173865546	GPKOW|K562	21
chr1	173865009	173866009	+	RP5-1148A21.3|hela|ENSG00000234741|dwES	chr1	173865867	173865895	FAM120A|K562	28
chr1	173865009	173866009	+	RP5-1148A21.3|hela|ENSG00000234741|dwES	chr1	173865509	173865531	METAP2|K562	22
chr1	173865009	173866009	+	RP5-1148A21.3|hela|ENSG00000234741|dwES	chr1	173865637	173865667	KHDRBS1|K562	30
chr1	173865009	173866009	+	RP5-1148A21.3|hela|ENSG00000234741|dwES	chr1	173865363	173865398	DDX55|HepG2	35
chr1	173865009	173866009	+	RP5-1148A21.3|hela|ENSG00000234741|dwES	chr1	173865147	173865197	RPS5|HepG2	50
chr1	173865009	173866009	+	RP5-1148A21.3|hela|ENSG00000234741|dwES	chr1	173865639	173865648	NOLC1|HepG2	9
chr1	173865009	173866009	+	RP5-1148A21.3|hela|ENSG00000234741|dwES	chr1	173865358	173865411	NKRF|HepG2	53
chr1	173865009	173866009	+	RP5-1148A21.3|hela|ENSG00000234741|dwES	chr1	173865969	173866025	GTF2F1|HepG2	40
chr1	173865009	173866009	+	RP5-1148A21.3|hela|ENSG00000234741|dwES	chr1	173865362	173865418	SFPQ|HepG2	56
chr1	173865009	173866009	+	RP5-1148A21.3|hela|ENSG00000234741|dwES	chr1	173865351	173865418	SBDS|K562	67
chr1	173865009	173866009	+	RP5-1148A21.3|hela|ENSG00000234741|dwES	chr1	173865977	173866025	DDX24|K562	32
chr1	173865009	173866009	+	RP5-1148A21.3|hela|ENSG00000234741|dwES	chr1	173865983	173866026	SRSF1|HepG2	26
chr1	173865009	173866009	+	RP5-1148A21.3|hela|ENSG00000234741|dwES	chr1	173865362	173865417	U2AF1|HepG2	55
chr1	173865009	173866009	+	RP5-1148A21.3|hela|ENSG00000234741|dwES	chr1	173865633	173865677	SBDS|K562	44
chr1	173865009	173866009	+	RP5-1148A21.3|hela|ENSG00000234741|dwES	chr1	173865157	173865196	DGCR8|K562	39
chr1	173865009	173866009	+	RP5-1148A21.3|hela|ENSG00000234741|dwES	chr1	173865626	173865666	CSTF2T|HepG2	40
chr1	173865009	173866009	+	RP5-1148A21.3|hela|ENSG00000234741|dwES	chr1	173865165	173865188	GTF2F1|HepG2	23
chr1	173865009	173866009	+	RP5-1148A21.3|hela|ENSG00000234741|dwES	chr1	173865369	173865414	PUS1|K562	45
chr1	173865009	173866009	+	RP5-1148A21.3|hela|ENSG00000234741|dwES	chr1	173865861	173865891	IGF2BP2|K562	30
chr1	173865009	173866009	+	RP5-1148A21.3|hela|ENSG00000234741|dwES	chr1	173865967	173866024	HNRNPUL1|K562	42
chr1	173865009	173866009	+	RP5-1148A21.3|hela|ENSG00000234741|dwES	chr1	173865856	173865863	GRWD1|HepG2	7
chr1	173865009	173866009	+	RP5-1148A21.3|hela|ENSG00000234741|dwES	chr1	173865245	173865285	SLTM|K562	40
chr1	173865009	173866009	+	RP5-1148A21.3|hela|ENSG00000234741|dwES	chr1	173865175	173865192	SFPQ|HepG2	17
chr1	173865009	173866009	+	RP5-1148A21.3|hela|ENSG00000234741|dwES	chr1	173865158	173865192	TNRC6A|K562	34
chr1	173865009	173866009	+	RP5-1148A21.3|hela|ENSG00000234741|dwES	chr1	173865472	173865476	FAM120A|K562	4
chr1	173865009	173866009	+	RP5-1148A21.3|hela|ENSG00000234741|dwES	chr1	173865228	173865236	YBX3|K562	8
chr1	173865009	173866009	+	RP5-1148A21.3|hela|ENSG00000234741|dwES	chr1	173865845	173866002	NOP58|HEK293	157
chr1	173865009	173866009	+	RP5-1148A21.3|hela|ENSG00000234741|dwES	chr1	173865161	173865197	NCBP2|K562	36
chr1	173865009	173866009	+	RP5-1148A21.3|hela|ENSG00000234741|dwES	chr1	173865866	173865885	XRCC6|K562	19
chr1	173865009	173866009	+	RP5-1148A21.3|hela|ENSG00000234741|dwES	chr1	173865350	173865406	FXR2|K562	56
chr1	173865009	173866009	+	RP5-1148A21.3|hela|ENSG00000234741|dwES	chr1	173865273	173865278	DDX3X|K562	5
chr1	173865009	173866009	+	RP5-1148A21.3|hela|ENSG00000234741|dwES	chr1	173865624	173865676	POLR2G|HepG2	52
chr1	173865009	173866009	+	RP5-1148A21.3|hela|ENSG00000234741|dwES	chr1	173865154	173865187	UCHL5|K562	33
chr1	173865009	173866009	+	RP5-1148A21.3|hela|ENSG00000234741|dwES	chr1	173865378	173865413	SF3B4|K562	35
chr1	173865009	173866009	+	RP5-1148A21.3|hela|ENSG00000234741|dwES	chr1	173865352	173865413	QKI|HepG2	61
chr1	173865009	173866009	+	RP5-1148A21.3|hela|ENSG00000234741|dwES	chr1	173865650	173865675	UCHL5|HepG2	25
chr1	173865009	173866009	+	RP5-1148A21.3|hela|ENSG00000234741|dwES	chr1	173865968	173865977	HNRNPUL1|K562	9
chr1	173865009	173866009	+	RP5-1148A21.3|hela|ENSG00000234741|dwES	chr1	173865931	173865946	EIF4G2|K562	15
chr1	173865009	173866009	+	RP5-1148A21.3|hela|ENSG00000234741|dwES	chr1	173865855	173865859	YBX3|K562	4
chr1	173865009	173866009	+	RP5-1148A21.3|hela|ENSG00000234741|dwES	chr1	173865978	173866024	LARP4|K562	31
chr1	173865009	173866009	+	RP5-1148A21.3|hela|ENSG00000234741|dwES	chr1	173865174	173865180	ILF3|K562	6
chr1	173865009	173866009	+	RP5-1148A21.3|hela|ENSG00000234741|dwES	chr1	173865368	173865427	KHSRP|K562	59
chr1	173865009	173866009	+	RP5-1148A21.3|hela|ENSG00000234741|dwES	chr1	173865990	173866021	HNRNPU|K562	19
chr1	173865009	173866009	+	RP5-1148A21.3|hela|ENSG00000234741|dwES	chr1	173865371	173865417	SAFB2|K562	46
chr1	173865009	173866009	+	RP5-1148A21.3|hela|ENSG00000234741|dwES	chr1	173865351	173865379	DKC1|HepG2	28
chr1	173865009	173866009	+	RP5-1148A21.3|hela|ENSG00000234741|dwES	chr1	173865867	173865892	HNRNPU|K562	25
chr1	173865009	173866009	+	RP5-1148A21.3|hela|ENSG00000234741|dwES	chr1	173865857	173865891	NOLC1|K562	34
chr1	173865009	173866009	+	RP5-1148A21.3|hela|ENSG00000234741|dwES	chr1	173865375	173865404	U2AF2|K562	29
chr1	173865009	173866009	+	RP5-1148A21.3|hela|ENSG00000234741|dwES	chr1	173865653	173865679	ZRANB2|K562	26
chr1	173865009	173866009	+	RP5-1148A21.3|hela|ENSG00000234741|dwES	chr1	173865356	173865412	BCCIP|HepG2	56
chr1	173865009	173866009	+	RP5-1148A21.3|hela|ENSG00000234741|dwES	chr1	173865637	173865677	QKI|HepG2	40
chr1	173865009	173866009	+	RP5-1148A21.3|hela|ENSG00000234741|dwES	chr1	173865355	173865413	UCHL5|HepG2	58
chr1	173865009	173866009	+	RP5-1148A21.3|hela|ENSG00000234741|dwES	chr1	173865624	173865676	SF3A3|HepG2	52
chr1	173865009	173866009	+	RP5-1148A21.3|hela|ENSG00000234741|dwES	chr1	173865615	173865690	TARDBP|K562	75
chr1	173865009	173866009	+	RP5-1148A21.3|hela|ENSG00000234741|dwES	chr1	173865510	173865536	IGF2BP2|K562	26
chr1	173865009	173866009	+	RP5-1148A21.3|hela|ENSG00000234741|dwES	chr1	173865158	173865197	HNRNPL|K562	39
chr1	173865009	173866009	+	RP5-1148A21.3|hela|ENSG00000234741|dwES	chr1	173865356	173865410	HNRNPK|HepG2	54
chr1	173865009	173866009	+	RP5-1148A21.3|hela|ENSG00000234741|dwES	chr1	173865985	173866021	U2AF1|HepG2	24
chr1	173865009	173866009	+	RP5-1148A21.3|hela|ENSG00000234741|dwES	chr1	173865415	173865437	BUD13|K562	22
chr1	173865009	173866009	+	RP5-1148A21.3|hela|ENSG00000234741|dwES	chr1	173865991	173866028	HNRNPL|HepG2	18
chr1	173865009	173866009	+	RP5-1148A21.3|hela|ENSG00000234741|dwES	chr1	173865983	173866005	EIF3H|HepG2	22
chr1	173865009	173866009	+	RP5-1148A21.3|hela|ENSG00000234741|dwES	chr1	173865159	173865196	PRPF8|HepG2	37
chr1	173865009	173866009	+	RP5-1148A21.3|hela|ENSG00000234741|dwES	chr1	173865863	173865883	TAF15|K562	20
chr1	173865009	173866009	+	RP5-1148A21.3|hela|ENSG00000234741|dwES	chr1	173865634	173865662	XRN2|HepG2	28
chr1	173865009	173866009	+	RP5-1148A21.3|hela|ENSG00000234741|dwES	chr1	173865965	173866028	FASTKD2|K562	44
chr1	173865009	173866009	+	RP5-1148A21.3|hela|ENSG00000234741|dwES	chr1	173865353	173865415	SRSF1|K562	62
chr1	173865009	173866009	+	RP5-1148A21.3|hela|ENSG00000234741|dwES	chr1	173865631	173865681	SRSF1|HepG2	50
chr1	173865009	173866009	+	RP5-1148A21.3|hela|ENSG00000234741|dwES	chr1	173865979	173866021	AUH|K562	30
chr1	173865009	173866009	+	RP5-1148A21.3|hela|ENSG00000234741|dwES	chr1	173865155	173865196	PPIL4|K562	41
chr1	173865009	173866009	+	RP5-1148A21.3|hela|ENSG00000234741|dwES	chr1	173865165	173865194	RBM5|HepG2	29
chr1	173865009	173866009	+	RP5-1148A21.3|hela|ENSG00000234741|dwES	chr1	173865623	173865680	DDX24|K562	57
chr1	173865009	173866009	+	RP5-1148A21.3|hela|ENSG00000234741|dwES	chr1	173865247	173865270	GPKOW|K562	23
chr1	173865009	173866009	+	RP5-1148A21.3|hela|ENSG00000234741|dwES	chr1	173865509	173865524	LSM11|K562	15
chr1	173865009	173866009	+	RP5-1148A21.3|hela|ENSG00000234741|dwES	chr1	173865234	173865272	SRSF7|HepG2	38
chr1	173865009	173866009	+	RP5-1148A21.3|hela|ENSG00000234741|dwES	chr1	173865629	173865676	NCBP2|HepG2	47
chr1	173865009	173866009	+	RP5-1148A21.3|hela|ENSG00000234741|dwES	chr1	173865141	173865170	SLTM|K562	29
chr1	173865009	173866009	+	RP5-1148A21.3|hela|ENSG00000234741|dwES	chr1	173865351	173865411	XRCC6|HepG2	60
chr1	173865009	173866009	+	RP5-1148A21.3|hela|ENSG00000234741|dwES	chr1	173865510	173865527	RBM15|HepG2	17
chr1	173865009	173866009	+	RP5-1148A21.3|hela|ENSG00000234741|dwES	chr1	173865971	173866026	PPIL4|K562	38
chr1	173865009	173866009	+	RP5-1148A21.3|hela|ENSG00000234741|dwES	chr1	173865361	173865378	SF3B4|K562	17
chr1	173865009	173866009	+	RP5-1148A21.3|hela|ENSG00000234741|dwES	chr1	173865353	173865370	NOLC1|HepG2	17
chr1	173865009	173866009	+	RP5-1148A21.3|hela|ENSG00000234741|dwES	chr1	173865919	173865950	HNRNPM|K562	31
chr1	173865009	173866009	+	RP5-1148A21.3|hela|ENSG00000234741|dwES	chr1	173865623	173865676	TROVE2|HepG2	53
chr1	173865009	173866009	+	RP5-1148A21.3|hela|ENSG00000234741|dwES	chr1	173865460	173865482	KHSRP|K562	22
chr1	173865009	173866009	+	RP5-1148A21.3|hela|ENSG00000234741|dwES	chr1	173865366	173865410	LSM11|HepG2	44
chr1	173865009	173866009	+	RP5-1148A21.3|hela|ENSG00000234741|dwES	chr1	173865168	173865175	DDX55|K562	7
chr1	173865009	173866009	+	RP5-1148A21.3|hela|ENSG00000234741|dwES	chr1	173865521	173865535	PPIG|HepG2	14
chr1	173865009	173866009	+	RP5-1148A21.3|hela|ENSG00000234741|dwES	chr1	173865161	173865182	LSM11|K562	21
chr1	173865009	173866009	+	RP5-1148A21.3|hela|ENSG00000234741|dwES	chr1	173866008	173866011	UCHL5|HepG2	1
chr1	173865009	173866009	+	RP5-1148A21.3|hela|ENSG00000234741|dwES	chr1	173865648	173865666	IGF2BP2|K562	18
chr1	173865009	173866009	+	RP5-1148A21.3|hela|ENSG00000234741|dwES	chr1	173865629	173865667	HNRNPA1|HepG2	38
chr1	173865009	173866009	+	RP5-1148A21.3|hela|ENSG00000234741|dwES	chr1	173865534	173865547	YBX3|K562	13
chr1	173865009	173866009	+	RP5-1148A21.3|hela|ENSG00000234741|dwES	chr1	173865129	173865163	HNRNPC|HepG2	34
chr1	173865009	173866009	+	RP5-1148A21.3|hela|ENSG00000234741|dwES	chr1	173865415	173865429	DROSHA|K562	14
chr1	173865009	173866009	+	RP5-1148A21.3|hela|ENSG00000234741|dwES	chr1	173865835	173865928	EFTUD2|K562	93
chr1	173865009	173866009	+	RP5-1148A21.3|hela|ENSG00000234741|dwES	chr1	173865159	173865196	DGCR8|HepG2	37
chr1	173865009	173866009	+	RP5-1148A21.3|hela|ENSG00000234741|dwES	chr1	173865361	173865408	DDX6|K562	47
chr1	173865009	173866009	+	RP5-1148A21.3|hela|ENSG00000234741|dwES	chr1	173865354	173865420	PPIL4|K562	66
chr1	173865009	173866009	+	RP5-1148A21.3|hela|ENSG00000234741|dwES	chr1	173865509	173865529	UCHL5|K562	20
chr1	173865009	173866009	+	RP5-1148A21.3|hela|ENSG00000234741|dwES	chr1	173865374	173865406	HNRNPC|HepG2	32
chr1	173865009	173866009	+	RP5-1148A21.3|hela|ENSG00000234741|dwES	chr1	173865415	173865426	SRSF1|K562	11
chr1	173865009	173866009	+	RP5-1148A21.3|hela|ENSG00000234741|dwES	chr1	173865261	173865278	GTF2F1|K562	17
chr1	173865009	173866009	+	RP5-1148A21.3|hela|ENSG00000234741|dwES	chr1	173865350	173865414	RPS3|K562	64
chr1	173865009	173866009	+	RP5-1148A21.3|hela|ENSG00000234741|dwES	chr1	173865492	173865520	AARS|K562	28
chr1	173865009	173866009	+	RP5-1148A21.3|hela|ENSG00000234741|dwES	chr1	173865970	173866026	SND1|K562	39
chr1	173865009	173866009	+	RP5-1148A21.3|hela|ENSG00000234741|dwES	chr1	173865472	173865476	YBX3|K562	4
chr1	173865009	173866009	+	RP5-1148A21.3|hela|ENSG00000234741|dwES	chr1	173864957	173865022	HNRNPC|HeLa	13
chr1	173865009	173866009	+	RP5-1148A21.3|hela|ENSG00000234741|dwES	chr1	173865625	173865682	LIN28B|HepG2	57
chr1	173865009	173866009	+	RP5-1148A21.3|hela|ENSG00000234741|dwES	chr1	173865351	173865411	SF3A3|HepG2	60
chr1	173865009	173866009	+	RP5-1148A21.3|hela|ENSG00000234741|dwES	chr1	173865360	173865416	SND1|HepG2	56
chr1	173865009	173866009	+	RP5-1148A21.3|hela|ENSG00000234741|dwES	chr1	173865481	173865502	EIF4A3|HeLa	21
chr1	173865009	173866009	+	RP5-1148A21.3|hela|ENSG00000234741|dwES	chr1	173865376	173865406	ZRANB2|K562	30
chr1	173865009	173866009	+	RP5-1148A21.3|hela|ENSG00000234741|dwES	chr1	173865637	173865672	DGCR8|HepG2	35
chr1	173865009	173866009	+	RP5-1148A21.3|hela|ENSG00000234741|dwES	chr1	173865857	173865872	RBM15|K562	15
chr1	173865009	173866009	+	RP5-1148A21.3|hela|ENSG00000234741|dwES	chr1	173865242	173865282	UPF1|K562	40
chr1	173865009	173866009	+	RP5-1148A21.3|hela|ENSG00000234741|dwES	chr1	173865639	173865662	RBM22|K562	23
chr1	173865009	173866009	+	RP5-1148A21.3|hela|ENSG00000234741|dwES	chr1	173865151	173865181	DDX55|HepG2	30
chr1	173865009	173866009	+	RP5-1148A21.3|hela|ENSG00000234741|dwES	chr1	173865163	173865186	HNRNPC|HepG2	23
chr1	173865009	173866009	+	RP5-1148A21.3|hela|ENSG00000234741|dwES	chr1	173865993	173866024	SF3A3|HepG2	16
chr1	173865009	173866009	+	RP5-1148A21.3|hela|ENSG00000234741|dwES	chr1	173865626	173865685	AUH|HepG2	59
chr1	173865009	173866009	+	RP5-1148A21.3|hela|ENSG00000234741|dwES	chr1	173865912	173865950	U2AF2|K562	38
chr1	173865009	173866009	+	RP5-1148A21.3|hela|ENSG00000234741|dwES	chr1	173865967	173866023	RBM27|K562	42
chr1	173865009	173866009	+	RP5-1148A21.3|hela|ENSG00000234741|dwES	chr1	173865160	173865182	FXR1|K562	22
chr1	173865009	173866009	+	RP5-1148A21.3|hela|ENSG00000234741|dwES	chr1	173865639	173865660	RBM22|K562	21
chr1	173865009	173866009	+	RP5-1148A21.3|hela|ENSG00000234741|dwES	chr1	173865153	173865195	HNRNPU|K562	42
chr1	173865009	173866009	+	RP5-1148A21.3|hela|ENSG00000234741|dwES	chr1	173865972	173866026	GTF2F1|HepG2	37
chr1	173865009	173866009	+	RP5-1148A21.3|hela|ENSG00000234741|dwES	chr1	173865845	173866002	FUS|HEK293	157
chr1	173865009	173866009	+	RP5-1148A21.3|hela|ENSG00000234741|dwES	chr1	173865978	173866032	AKAP8L|K562	31
chr1	173865009	173866009	+	RP5-1148A21.3|hela|ENSG00000234741|dwES	chr1	173865630	173865674	IGF2BP3|HepG2	44
chr1	173865009	173866009	+	RP5-1148A21.3|hela|ENSG00000234741|dwES	chr1	173865866	173865883	DDX3X|K562	17
chr1	173865009	173866009	+	RP5-1148A21.3|hela|ENSG00000234741|dwES	chr1	173865977	173866010	TRA2A|HepG2	32
chr1	173865009	173866009	+	RP5-1148A21.3|hela|ENSG00000234741|dwES	chr1	173865966	173865981	RPS3|K562	15
chr1	173865009	173866009	+	RP5-1148A21.3|hela|ENSG00000234741|dwES	chr1	173865228	173865233	FXR2|K562	5
chr1	173865009	173866009	+	RP5-1148A21.3|hela|ENSG00000234741|dwES	chr1	173866003	173866010	DKC1|HepG2	6
chr1	173865009	173866009	+	RP5-1148A21.3|hela|ENSG00000234741|dwES	chr1	173865376	173865422	EFTUD2|HepG2	46
chr1	173865009	173866009	+	RP5-1148A21.3|hela|ENSG00000234741|dwES	chr1	173865861	173865902	U2AF2|HepG2	41
chr1	173865009	173866009	+	RP5-1148A21.3|hela|ENSG00000234741|dwES	chr1	173865363	173865411	NCBP2|HepG2	48
chr1	173865009	173866009	+	RP5-1148A21.3|hela|ENSG00000234741|dwES	chr1	173865775	173865820	KHSRP|K562	45
chr1	173865009	173866009	+	RP5-1148A21.3|hela|ENSG00000234741|dwES	chr1	173865162	173865194	PUM2|K562	32
chr1	173865009	173866009	+	RP5-1148A21.3|hela|ENSG00000234741|dwES	chr1	173865537	173865549	BUD13|K562	12
chr1	173865009	173866009	+	RP5-1148A21.3|hela|ENSG00000234741|dwES	chr1	173865995	173866000	NOL12|HepG2	5
chr1	173865009	173866009	+	RP5-1148A21.3|hela|ENSG00000234741|dwES	chr1	173865377	173865415	TRA2A|K562	38
chr1	173865009	173866009	+	RP5-1148A21.3|hela|ENSG00000234741|dwES	chr1	173865417	173865442	BUD13|K562	25
chr1	173865009	173866009	+	RP5-1148A21.3|hela|ENSG00000234741|dwES	chr1	173865352	173865415	TAF15|HepG2	63
chr1	173865009	173866009	+	RP5-1148A21.3|hela|ENSG00000234741|dwES	chr1	173865615	173865675	TARDBP|K562	60
chr1	173865009	173866009	+	RP5-1148A21.3|hela|ENSG00000234741|dwES	chr1	173865167	173865194	SBDS|K562	27
chr1	173865009	173866009	+	RP5-1148A21.3|hela|ENSG00000234741|dwES	chr1	173865349	173865417	RPS5|K562	68
chr1	173865009	173866009	+	RP5-1148A21.3|hela|ENSG00000234741|dwES	chr1	173865145	173865182	TIA1|HeLa	37
chr1	173865009	173866009	+	RP5-1148A21.3|hela|ENSG00000234741|dwES	chr1	173865925	173865933	SF3B4|K562	8
chr1	173865009	173866009	+	RP5-1148A21.3|hela|ENSG00000234741|dwES	chr1	173865631	173865675	RPS11|K562	44
chr1	173865009	173866009	+	RP5-1148A21.3|hela|ENSG00000234741|dwES	chr1	173865856	173865865	ZRANB2|K562	9
chr1	173865009	173866009	+	RP5-1148A21.3|hela|ENSG00000234741|dwES	chr1	173865866	173865872	SRSF7|HepG2	6
chr1	173865009	173866009	+	RP5-1148A21.3|hela|ENSG00000234741|dwES	chr1	173865629	173865689	PTBP1|HepG2	60
chr1	173865009	173866009	+	RP5-1148A21.3|hela|ENSG00000234741|dwES	chr1	173865870	173865893	NONO|K562	23
chr1	173865009	173866009	+	RP5-1148A21.3|hela|ENSG00000234741|dwES	chr1	173865535	173865547	LIN28B|K562	12
chr1	173865009	173866009	+	RP5-1148A21.3|hela|ENSG00000234741|dwES	chr1	173865347	173865401	CSTF2T|K562	54
chr1	173865009	173866009	+	RP5-1148A21.3|hela|ENSG00000234741|dwES	chr1	173865228	173865240	DDX6|K562	12
chr1	173865009	173866009	+	RP5-1148A21.3|hela|ENSG00000234741|dwES	chr1	173866003	173866017	TIA1|K562	6
chr1	173865009	173866009	+	RP5-1148A21.3|hela|ENSG00000234741|dwES	chr1	173865242	173865282	DDX6|K562	40
chr1	173865009	173866009	+	RP5-1148A21.3|hela|ENSG00000234741|dwES	chr1	173865874	173865909	EIF3H|HepG2	35
chr1	173865009	173866009	+	RP5-1148A21.3|hela|ENSG00000234741|dwES	chr1	173865140	173865183	IGF2BP3|HepG2	43
chr1	173865009	173866009	+	RP5-1148A21.3|hela|ENSG00000234741|dwES	chr1	173865228	173865264	HLTF|K562	36
chr1	173865009	173866009	+	RP5-1148A21.3|hela|ENSG00000234741|dwES	chr1	173865153	173865159	PRPF8|HepG2	6
chr1	173865009	173866009	+	RP5-1148A21.3|hela|ENSG00000234741|dwES	chr1	173865845	173866002	CSTF2|HEK293	157
chr1	173865009	173866009	+	RP5-1148A21.3|hela|ENSG00000234741|dwES	chr1	173865153	173865196	XPO5|HepG2	43
chr1	173865009	173866009	+	RP5-1148A21.3|hela|ENSG00000234741|dwES	chr1	173865639	173865673	AARS|K562	34
chr1	173865009	173866009	+	RP5-1148A21.3|hela|ENSG00000234741|dwES	chr1	173865859	173865896	SRSF1|HepG2	37
chr1	173865009	173866009	+	RP5-1148A21.3|hela|ENSG00000234741|dwES	chr1	173865636	173865658	IGF2BP1|K562	22
chr1	173865009	173866009	+	RP5-1148A21.3|hela|ENSG00000234741|dwES	chr1	173865169	173865189	PUM2|K562	20
chr1	173865009	173866009	+	RP5-1148A21.3|hela|ENSG00000234741|dwES	chr1	173865970	173866019	YWHAG|K562	39
chr1	173865009	173866009	+	RP5-1148A21.3|hela|ENSG00000234741|dwES	chr1	173865232	173865281	GRWD1|HepG2	49
chr1	173865009	173866009	+	RP5-1148A21.3|hela|ENSG00000234741|dwES	chr1	173865623	173865679	RPS5|K562	56
chr1	173865009	173866009	+	RP5-1148A21.3|hela|ENSG00000234741|dwES	chr1	173865859	173865887	GPKOW|K562	28
chr1	173865009	173866009	+	RP5-1148A21.3|hela|ENSG00000234741|dwES	chr1	173865857	173865926	BUD13|K562	69
chr1	173865009	173866009	+	RP5-1148A21.3|hela|ENSG00000234741|dwES	chr1	173865629	173865685	PTBP1|K562	56
chr1	173865009	173866009	+	RP5-1148A21.3|hela|ENSG00000234741|dwES	chr1	173865173	173865197	POLR2G|HepG2	24
chr1	173865009	173866009	+	RP5-1148A21.3|hela|ENSG00000234741|dwES	chr1	173865855	173865897	TIA1|K562	42
chr1	173865009	173866009	+	RP5-1148A21.3|hela|ENSG00000234741|dwES	chr1	173865167	173865176	DHX30|HepG2	9
chr1	173865009	173866009	+	RP5-1148A21.3|hela|ENSG00000234741|dwES	chr1	173865537	173865547	ZRANB2|K562	10
chr1	173865009	173866009	+	RP5-1148A21.3|hela|ENSG00000234741|dwES	chr1	173865858	173865864	UCHL5|HepG2	6
chr1	173865009	173866009	+	RP5-1148A21.3|hela|ENSG00000234741|dwES	chr1	173865648	173865652	NOLC1|HepG2	4
chr1	173865009	173866009	+	RP5-1148A21.3|hela|ENSG00000234741|dwES	chr1	173866000	173866027	NOL12|HepG2	9
chr1	173865009	173866009	+	RP5-1148A21.3|hela|ENSG00000234741|dwES	chr1	173865161	173865187	GPKOW|K562	26
chr1	173865009	173866009	+	RP5-1148A21.3|hela|ENSG00000234741|dwES	chr1	173865352	173865378	DKC1|HepG2	26
chr1	173865009	173866009	+	RP5-1148A21.3|hela|ENSG00000234741|dwES	chr1	173865845	173866022	TAF15|HEK293	164
chr1	173865009	173866009	+	RP5-1148A21.3|hela|ENSG00000234741|dwES	chr1	173865864	173865882	BUD13|K562	18
chr1	173865009	173866009	+	RP5-1148A21.3|hela|ENSG00000234741|dwES	chr1	173865855	173865901	XRN2|K562	46
chr1	173865009	173866009	+	RP5-1148A21.3|hela|ENSG00000234741|dwES	chr1	173865640	173865679	NCBP2|K562	39
chr1	173865009	173866009	+	RP5-1148A21.3|hela|ENSG00000234741|dwES	chr1	173865369	173865378	SMNDC1|K562	9
chr1	173865009	173866009	+	RP5-1148A21.3|hela|ENSG00000234741|dwES	chr1	173865966	173866027	EXOSC5|K562	43
chr1	173865009	173866009	+	RP5-1148A21.3|hela|ENSG00000234741|dwES	chr1	173865170	173865193	SMNDC1|HepG2	23
chr1	173865009	173866009	+	RP5-1148A21.3|hela|ENSG00000234741|dwES	chr1	173865154	173865195	XRCC6|K562	41
chr1	173865009	173866009	+	RP5-1148A21.3|hela|ENSG00000234741|dwES	chr1	173865254	173865279	HNRNPA1|K562	25
chr1	173865009	173866009	+	RP5-1148A21.3|hela|ENSG00000234741|dwES	chr1	173865355	173865428	HNRNPU|HepG2	73
chr1	173865009	173866009	+	RP5-1148A21.3|hela|ENSG00000234741|dwES	chr1	173865632	173865678	LARP7|K562	46
chr1	173865009	173866009	+	RP5-1148A21.3|hela|ENSG00000234741|dwES	chr1	173865845	173865982	AGO4|HEK293	137
chr1	173865009	173866009	+	RP5-1148A21.3|hela|ENSG00000234741|dwES	chr1	173865377	173865414	TRA2A|K562	37
chr1	173865009	173866009	+	RP5-1148A21.3|hela|ENSG00000234741|dwES	chr1	173865845	173866002	CPSF4|HEK293	157
chr1	173865009	173866009	+	RP5-1148A21.3|hela|ENSG00000234741|dwES	chr1	173865240	173865287	XRN2|K562	47
chr1	173865009	173866009	+	RP5-1148A21.3|hela|ENSG00000234741|dwES	chr1	173865632	173865682	AGGF1|HepG2	50
chr1	173865009	173866009	+	RP5-1148A21.3|hela|ENSG00000234741|dwES	chr1	173865974	173866022	UCHL5|HepG2	35
chr1	173865009	173866009	+	RP5-1148A21.3|hela|ENSG00000234741|dwES	chr1	173865365	173865380	SMNDC1|K562	15
chr1	173865009	173866009	+	RP5-1148A21.3|hela|ENSG00000234741|dwES	chr1	173865855	173865903	XRN2|K562	48
chr1	173865009	173866009	+	RP5-1148A21.3|hela|ENSG00000234741|dwES	chr1	173865348	173865383	HNRNPUL1|K562	35
chr1	173865009	173866009	+	RP5-1148A21.3|hela|ENSG00000234741|dwES	chr1	173865476	173865499	TIA1|K562	23
chr1	173865009	173866009	+	RP5-1148A21.3|hela|ENSG00000234741|dwES	chr1	173865368	173865416	SBDS|K562	48
chr1	173865009	173866009	+	RP5-1148A21.3|hela|ENSG00000234741|dwES	chr1	173865977	173866028	XRCC6|HepG2	32
chr1	173865009	173866009	+	RP5-1148A21.3|hela|ENSG00000234741|dwES	chr1	173865156	173865196	UCHL5|HepG2	40
chr1	173865009	173866009	+	RP5-1148A21.3|hela|ENSG00000234741|dwES	chr1	173865991	173866016	SRSF7|K562	18
chr1	173865009	173866009	+	RP5-1148A21.3|hela|ENSG00000234741|dwES	chr1	173865256	173865283	METAP2|K562	27
chr1	173865009	173866009	+	RP5-1148A21.3|hela|ENSG00000234741|dwES	chr1	173865349	173865376	LSM11|K562	27
chr1	173865009	173866009	+	RP5-1148A21.3|hela|ENSG00000234741|dwES	chr1	173865376	173865412	LSM11|K562	36
chr1	173865009	173866009	+	RP5-1148A21.3|hela|ENSG00000234741|dwES	chr1	173865363	173865409	LARP4|HepG2	46
chr1	173865009	173866009	+	RP5-1148A21.3|hela|ENSG00000234741|dwES	chr1	173865860	173865863	ZRANB2|K562	3
chr1	173865009	173866009	+	RP5-1148A21.3|hela|ENSG00000234741|dwES	chr1	173865863	173865874	YBX3|K562	11
chr1	173865009	173866009	+	RP5-1148A21.3|hela|ENSG00000234741|dwES	chr1	173865639	173865676	EIF3D|HepG2	37
chr1	173865009	173866009	+	RP5-1148A21.3|hela|ENSG00000234741|dwES	chr1	173865626	173865680	DDX3X|K562	54
chr1	173865009	173866009	+	RP5-1148A21.3|hela|ENSG00000234741|dwES	chr1	173865363	173865414	RPS3|HepG2	51
chr1	173865009	173866009	+	RP5-1148A21.3|hela|ENSG00000234741|dwES	chr1	173865627	173865677	MTPAP|K562	50
chr1	173865009	173866009	+	RP5-1148A21.3|hela|ENSG00000234741|dwES	chr1	173865379	173865388	DKC1|HepG2	9
chr1	173865009	173866009	+	RP5-1148A21.3|hela|ENSG00000234741|dwES	chr1	173865856	173865864	UCHL5|HepG2	8
chr1	173865009	173866009	+	RP5-1148A21.3|hela|ENSG00000234741|dwES	chr1	173865364	173865417	RBM15|HepG2	53
chr1	173865009	173866009	+	RP5-1148A21.3|hela|ENSG00000234741|dwES	chr1	173865162	173865193	AGGF1|HepG2	31
chr1	173865009	173866009	+	RP5-1148A21.3|hela|ENSG00000234741|dwES	chr1	173865487	173865534	ZNF622|K562	47
chr1	173865009	173866009	+	RP5-1148A21.3|hela|ENSG00000234741|dwES	chr1	173865874	173865888	YBX3|K562	14
chr1	173865009	173866009	+	RP5-1148A21.3|hela|ENSG00000234741|dwES	chr1	173865967	173865977	DDX24|K562	10
chr1	173865009	173866009	+	RP5-1148A21.3|hela|ENSG00000234741|dwES	chr1	173865358	173865413	EIF3H|HepG2	55
chr1	173865009	173866009	+	RP5-1148A21.3|hela|ENSG00000234741|dwES	chr1	173865145	173865197	RBM22|HepG2	52
chr1	173865009	173866009	+	RP5-1148A21.3|hela|ENSG00000234741|dwES	chr1	173865624	173865668	XRN2|HepG2	44
chr1	173865009	173866009	+	RP5-1148A21.3|hela|ENSG00000234741|dwES	chr1	173865349	173865415	EXOSC5|K562	66
chr1	173865009	173866009	+	RP5-1148A21.3|hela|ENSG00000234741|dwES	chr1	173865881	173865893	FMR1|K562	12
chr1	173865009	173866009	+	RP5-1148A21.3|hela|ENSG00000234741|dwES	chr1	173865350	173865424	SUGP2|HepG2	74
chr1	173865009	173866009	+	RP5-1148A21.3|hela|ENSG00000234741|dwES	chr1	173865358	173865415	TNRC6A|K562	57
chr1	173865009	173866009	+	RP5-1148A21.3|hela|ENSG00000234741|dwES	chr1	173865512	173865529	KHDRBS1|K562	17
chr1	173865009	173866009	+	RP5-1148A21.3|hela|ENSG00000234741|dwES	chr1	173865894	173865903	BUD13|K562	9
chr1	173865009	173866009	+	RP5-1148A21.3|hela|ENSG00000234741|dwES	chr1	173865800	173865829	KHSRP|K562	29
chr1	173865009	173866009	+	RP5-1148A21.3|hela|ENSG00000234741|dwES	chr1	173865867	173865893	IGF2BP2|K562	26
chr1	173865009	173866009	+	RP5-1148A21.3|hela|ENSG00000234741|dwES	chr1	173865624	173865680	SUGP2|HepG2	56
chr1	173865009	173866009	+	RP5-1148A21.3|hela|ENSG00000234741|dwES	chr1	173865906	173865932	EFTUD2|K562	26
chr1	173865009	173866009	+	RP5-1148A21.3|hela|ENSG00000234741|dwES	chr1	173865977	173866028	HNRNPU|K562	32
chr1	173865009	173866009	+	RP5-1148A21.3|hela|ENSG00000234741|dwES	chr1	173865370	173865414	HNRNPA1|HepG2	44
chr1	173865009	173866009	+	RP5-1148A21.3|hela|ENSG00000234741|dwES	chr1	173865623	173865673	LSM11|K562	50
chr1	173865009	173866009	+	RP5-1148A21.3|hela|ENSG00000234741|dwES	chr1	173865445	173865462	PRPF8|K562	17
chr1	173865009	173866009	+	RP5-1148A21.3|hela|ENSG00000234741|dwES	chr1	173865497	173865505	TBRG4|HepG2	8
chr1	173865009	173866009	+	RP5-1148A21.3|hela|ENSG00000234741|dwES	chr1	173865159	173865197	AGGF1|HepG2	38
chr1	173865009	173866009	+	RP5-1148A21.3|hela|ENSG00000234741|dwES	chr1	173865589	173865642	TAF15|HEK293	53
chr1	173865009	173866009	+	RP5-1148A21.3|hela|ENSG00000234741|dwES	chr1	173865589	173865642	AGO2|HEK293S	53
chr1	173865009	173866009	+	RP5-1148A21.3|hela|ENSG00000234741|dwES	chr1	173865858	173865898	U2AF1|K562	40
chr1	173865009	173866009	+	RP5-1148A21.3|hela|ENSG00000234741|dwES	chr1	173865175	173865184	DDX55|K562	9
chr1	173865009	173866009	+	RP5-1148A21.3|hela|ENSG00000234741|dwES	chr1	173865994	173865999	HNRNPA1|K562	5
chr1	173865009	173866009	+	RP5-1148A21.3|hela|ENSG00000234741|dwES	chr1	173865756	173865800	KHSRP|K562	44
chr1	173865009	173866009	+	RP5-1148A21.3|hela|ENSG00000234741|dwES	chr1	173865626	173865670	QKI|HepG2	44
chr1	173865009	173866009	+	RP5-1148A21.3|hela|ENSG00000234741|dwES	chr1	173865482	173865535	GRWD1|HepG2	53
chr1	173865009	173866009	+	RP5-1148A21.3|hela|ENSG00000234741|dwES	chr1	173865361	173865409	FUS|K562	48
chr1	173865009	173866009	+	RP5-1148A21.3|hela|ENSG00000234741|dwES	chr1	173865968	173866023	PPIL4|K562	41
chr1	173865009	173866009	+	RP5-1148A21.3|hela|ENSG00000234741|dwES	chr1	173865159	173865194	NONO|K562	35
chr1	173865009	173866009	+	RP5-1148A21.3|hela|ENSG00000234741|dwES	chr1	173865160	173865194	HNRNPUL1|HepG2	34
chr1	173865009	173866009	+	RP5-1148A21.3|hela|ENSG00000234741|dwES	chr1	173865862	173865881	SRSF7|K562	19
chr1	173865009	173866009	+	RP5-1148A21.3|hela|ENSG00000234741|dwES	chr1	173865368	173865396	FUS|K562	28
chr1	173865009	173866009	+	RP5-1148A21.3|hela|ENSG00000234741|dwES	chr1	173865244	173865274	SUB1|HepG2	30
chr1	173865009	173866009	+	RP5-1148A21.3|hela|ENSG00000234741|dwES	chr1	173865414	173865426	TRA2A|K562	12
chr1	173865009	173866009	+	RP5-1148A21.3|hela|ENSG00000234741|dwES	chr1	173865481	173865502	HNRNPC|HeLa	21
chr1	173865009	173866009	+	RP5-1148A21.3|hela|ENSG00000234741|dwES	chr1	173865229	173865238	UCHL5|K562	9
chr1	173865009	173866009	+	RP5-1148A21.3|hela|ENSG00000234741|dwES	chr1	173865987	173866026	FXR1|K562	22
chr1	173865009	173866009	+	RP5-1148A21.3|hela|ENSG00000234741|dwES	chr1	173865986	173865994	SMNDC1|K562	8
chr1	173865009	173866009	+	RP5-1148A21.3|hela|ENSG00000234741|dwES	chr1	173865354	173865428	CSTF2T|HepG2	74
chr1	173865009	173866009	+	RP5-1148A21.3|hela|ENSG00000234741|dwES	chr1	173865228	173865275	SRSF7|K562	47
chr1	173865009	173866009	+	RP5-1148A21.3|hela|ENSG00000234741|dwES	chr1	173865415	173865429	DKC1|HepG2	14
chr1	173865009	173866009	+	RP5-1148A21.3|hela|ENSG00000234741|dwES	chr1	173865984	173866028	SRSF7|K562	25
chr1	173865009	173866009	+	RP5-1148A21.3|hela|ENSG00000234741|dwES	chr1	173865185	173865196	LSM11|K562	11
chr1	173865009	173866009	+	RP5-1148A21.3|hela|ENSG00000234741|dwES	chr1	173865228	173865237	DDX24|K562	9
chr1	173865009	173866009	+	RP5-1148A21.3|hela|ENSG00000234741|dwES	chr1	173865856	173865897	PPIG|HepG2	41
chr1	173865009	173866009	+	RP5-1148A21.3|hela|ENSG00000234741|dwES	chr1	173865369	173865410	SND1|HepG2	41
chr1	173865009	173866009	+	RP5-1148A21.3|hela|ENSG00000234741|dwES	chr1	173865170	173865192	YWHAG|K562	22
chr1	173865009	173866009	+	RP5-1148A21.3|hela|ENSG00000234741|dwES	chr1	173865589	173865642	PTBP1|HEK293T	53
chr1	173865009	173866009	+	RP5-1148A21.3|hela|ENSG00000234741|dwES	chr1	173865414	173865419	AUH|HepG2	5
chr1	173865009	173866009	+	RP5-1148A21.3|hela|ENSG00000234741|dwES	chr1	173865974	173865994	NOLC1|HepG2	20
chr1	173865009	173866009	+	RP5-1148A21.3|hela|ENSG00000234741|dwES	chr1	173865539	173865545	PRPF8|K562	6
chr1	173865009	173866009	+	RP5-1148A21.3|hela|ENSG00000234741|dwES	chr1	173865502	173865519	DDX55|K562	17
chr1	173865009	173866009	+	RP5-1148A21.3|hela|ENSG00000234741|dwES	chr1	173865353	173865415	FTO|K562	62
chr1	173865009	173866009	+	RP5-1148A21.3|hela|ENSG00000234741|dwES	chr1	173865966	173866022	PUM2|K562	43
chr1	173865009	173866009	+	RP5-1148A21.3|hela|ENSG00000234741|dwES	chr1	173865354	173865417	DROSHA|K562	63
chr1	173865009	173866009	+	RP5-1148A21.3|hela|ENSG00000234741|dwES	chr1	173865228	173865247	UPF1|K562	19
chr1	173865009	173866009	+	RP5-1148A21.3|hela|ENSG00000234741|dwES	chr1	173865858	173865886	DGCR8|K562	28
chr1	173865009	173866009	+	RP5-1148A21.3|hela|ENSG00000234741|dwES	chr1	173865845	173866002	HNRNPF|HEK293T	157
chr1	173865009	173866009	+	RP5-1148A21.3|hela|ENSG00000234741|dwES	chr1	173865359	173865415	XPO5|HepG2	56
chr1	173865009	173866009	+	RP5-1148A21.3|hela|ENSG00000234741|dwES	chr1	173865972	173866027	NOL12|HepG2	37
chr1	173865009	173866009	+	RP5-1148A21.3|hela|ENSG00000234741|dwES	chr1	173865501	173865507	YBX3|K562	6
chr1	173865009	173866009	+	RP5-1148A21.3|hela|ENSG00000234741|dwES	chr1	173865374	173865437	RPS5|HepG2	63
chr1	173865009	173866009	+	RP5-1148A21.3|hela|ENSG00000234741|dwES	chr1	173865987	173866020	GRWD1|HepG2	22
chr1	173865009	173866009	+	RP5-1148A21.3|hela|ENSG00000234741|dwES	chr1	173865985	173866018	SF3A3|HepG2	24
chr1	173865009	173866009	+	RP5-1148A21.3|hela|ENSG00000234741|dwES	chr1	173865352	173865413	RBM27|K562	61
chr1	173865009	173866009	+	RP5-1148A21.3|hela|ENSG00000234741|dwES	chr1	173865633	173865697	U2AF2|HepG2	64
chr1	173865009	173866009	+	RP5-1148A21.3|hela|ENSG00000234741|dwES	chr1	173865176	173865183	EWSR1|K562	7
chr1	173865009	173866009	+	RP5-1148A21.3|hela|ENSG00000234741|dwES	chr1	173865135	173865163	PRPF8|K562	28
chr1	173865009	173866009	+	RP5-1148A21.3|hela|ENSG00000234741|dwES	chr1	173865982	173866025	U2AF2|HepG2	27
chr1	173865009	173866009	+	RP5-1148A21.3|hela|ENSG00000234741|dwES	chr1	173865181	173865197	DDX55|HepG2	16
chr1	173865009	173866009	+	RP5-1148A21.3|hela|ENSG00000234741|dwES	chr1	173865474	173865496	SUB1|HepG2	22
chr1	173865009	173866009	+	RP5-1148A21.3|hela|ENSG00000234741|dwES	chr1	173865917	173865948	SF3B4|HepG2	31
chr1	173865009	173866009	+	RP5-1148A21.3|hela|ENSG00000234741|dwES	chr1	173865856	173865858	SLTM|K562	2
chr1	173865009	173866009	+	RP5-1148A21.3|hela|ENSG00000234741|dwES	chr1	173865370	173865390	NOLC1|HepG2	20
chr1	173865009	173866009	+	RP5-1148A21.3|hela|ENSG00000234741|dwES	chr1	173865624	173865676	GNL3|K562	52
chr1	173865009	173866009	+	RP5-1148A21.3|hela|ENSG00000234741|dwES	chr1	173865365	173865412	NCBP2|K562	47
chr1	173865009	173866009	+	RP5-1148A21.3|hela|ENSG00000234741|dwES	chr1	173865415	173865425	SND1|K562	10
chr1	173865009	173866009	+	RP5-1148A21.3|hela|ENSG00000234741|dwES	chr1	173865920	173865939	SLTM|K562	19
chr1	173865009	173866009	+	RP5-1148A21.3|hela|ENSG00000234741|dwES	chr1	173865162	173865184	RBFOX2|K562	22
chr1	173865009	173866009	+	RP5-1148A21.3|hela|ENSG00000234741|dwES	chr1	173865845	173866002	HNRNPA1|HEK293T	157
chr1	173865009	173866009	+	RP5-1148A21.3|hela|ENSG00000234741|dwES	chr1	173865538	173865546	RBM15|K562	8
chr1	173865009	173866009	+	RP5-1148A21.3|hela|ENSG00000234741|dwES	chr1	173865350	173865370	HNRNPA1|HepG2	20
chr1	173865009	173866009	+	RP5-1148A21.3|hela|ENSG00000234741|dwES	chr1	173865625	173865681	NSUN2|K562	56
chr1	173865009	173866009	+	RP5-1148A21.3|hela|ENSG00000234741|dwES	chr1	173865515	173865559	U2AF2|HepG2	44
chr1	173865009	173866009	+	RP5-1148A21.3|hela|ENSG00000234741|dwES	chr1	173865623	173865677	LARP4|K562	54
chr1	173865009	173866009	+	RP5-1148A21.3|hela|ENSG00000234741|dwES	chr1	173865973	173866010	DDX6|HepG2	36
chr1	173865009	173866009	+	RP5-1148A21.3|hela|ENSG00000234741|dwES	chr1	173865516	173865558	U2AF2|K562	42
chr1	173865009	173866009	+	RP5-1148A21.3|hela|ENSG00000234741|dwES	chr1	173865624	173865678	SFPQ|HepG2	54
chr1	173865009	173866009	+	RP5-1148A21.3|hela|ENSG00000234741|dwES	chr1	173865258	173865292	AGGF1|HepG2	34
chr1	173865009	173866009	+	RP5-1148A21.3|hela|ENSG00000234741|dwES	chr1	173865988	173866006	RBM22|HepG2	18
chr1	173865009	173866009	+	RP5-1148A21.3|hela|ENSG00000234741|dwES	chr1	173865623	173865684	TRA2A|K562	61
chr1	173865009	173866009	+	RP5-1148A21.3|hela|ENSG00000234741|dwES	chr1	173865970	173866011	IGF2BP2|K562	39
chr1	173865009	173866009	+	RP5-1148A21.3|hela|ENSG00000234741|dwES	chr1	173865864	173865893	UCHL5|HepG2	29
chr1	173865009	173866009	+	RP5-1148A21.3|hela|ENSG00000234741|dwES	chr1	173865230	173865282	IGF2BP2|K562	52
chr1	173865009	173866009	+	RP5-1148A21.3|hela|ENSG00000234741|dwES	chr1	173865159	173865183	ILF3|HepG2	24
chr1	173865009	173866009	+	RP5-1148A21.3|hela|ENSG00000234741|dwES	chr1	173865349	173865410	DHX30|HepG2	61
chr1	173865009	173866009	+	RP5-1148A21.3|hela|ENSG00000234741|dwES	chr1	173865296	173865314	PRPF8|K562	18
chr1	173865009	173866009	+	RP5-1148A21.3|hela|ENSG00000234741|dwES	chr1	173865496	173865507	XRN2|K562	11
chr1	173865009	173866009	+	RP5-1148A21.3|hela|ENSG00000234741|dwES	chr1	173865974	173866021	SND1|HepG2	35
chr1	173865009	173866009	+	RP5-1148A21.3|hela|ENSG00000234741|dwES	chr1	173865229	173865241	DDX55|K562	12
chr1	173865009	173866009	+	RP5-1148A21.3|hela|ENSG00000234741|dwES	chr1	173865359	173865411	SRSF9|HepG2	52
chr1	173865009	173866009	+	RP5-1148A21.3|hela|ENSG00000234741|dwES	chr1	173865179	173865195	SF3B4|K562	16
chr1	173865009	173866009	+	RP5-1148A21.3|hela|ENSG00000234741|dwES	chr1	173865361	173865410	SRSF7|HepG2	49
chr1	173865009	173866009	+	RP5-1148A21.3|hela|ENSG00000234741|dwES	chr1	173865345	173865417	ILF3|K562	72
chr1	173865009	173866009	+	RP5-1148A21.3|hela|ENSG00000234741|dwES	chr1	173865851	173865929	BUD13|HepG2	78
chr1	173865009	173866009	+	RP5-1148A21.3|hela|ENSG00000234741|dwES	chr1	173865139	173865181	XRN2|K562	42
chr1	173865009	173866009	+	RP5-1148A21.3|hela|ENSG00000234741|dwES	chr1	173865861	173865905	SF3B4|K562	44
chr1	173865009	173866009	+	RP5-1148A21.3|hela|ENSG00000234741|dwES	chr1	173865362	173865405	CSTF2T|HepG2	43
chr1	173865009	173866009	+	RP5-1148A21.3|hela|ENSG00000234741|dwES	chr1	173865350	173865370	RBFOX2|K562	20
chr1	173865009	173866009	+	RP5-1148A21.3|hela|ENSG00000234741|dwES	chr1	173865642	173865718	KHSRP|K562	76
chr1	173865009	173866009	+	RP5-1148A21.3|hela|ENSG00000234741|dwES	chr1	173865916	173865938	AGGF1|HepG2	22
chr1	173865009	173866009	+	RP5-1148A21.3|hela|ENSG00000234741|dwES	chr1	173865999	173866022	RBM15|HepG2	10
chr1	173865009	173866009	+	RP5-1148A21.3|hela|ENSG00000234741|dwES	chr1	173865241	173865270	PPIG|HepG2	29
chr1	173865009	173866009	+	RP5-1148A21.3|hela|ENSG00000234741|dwES	chr1	173865161	173865196	DROSHA|K562	35
chr1	173865009	173866009	+	RP5-1148A21.3|hela|ENSG00000234741|dwES	chr1	173865861	173865883	DDX42|K562	22
chr1	173865009	173866009	+	RP5-1148A21.3|hela|ENSG00000234741|dwES	chr1	173865353	173865413	EIF4G2|K562	60
chr1	173865009	173866009	+	RP5-1148A21.3|hela|ENSG00000234741|dwES	chr1	173865228	173865237	LIN28B|K562	9
chr1	173865009	173866009	+	RP5-1148A21.3|hela|ENSG00000234741|dwES	chr1	173865163	173865201	HNRNPL|HepG2	38
chr1	173865009	173866009	+	RP5-1148A21.3|hela|ENSG00000234741|dwES	chr1	173865358	173865402	TARDBP|SH-SY5Y	44
chr1	173865009	173866009	+	RP5-1148A21.3|hela|ENSG00000234741|dwES	chr1	173865631	173865680	QKI|K562	49
chr1	173865009	173866009	+	RP5-1148A21.3|hela|ENSG00000234741|dwES	chr1	173865353	173865403	SLTM|K562	50
chr1	173865009	173866009	+	RP5-1148A21.3|hela|ENSG00000234741|dwES	chr1	173865969	173865974	NOLC1|HepG2	5
chr1	173865009	173866009	+	RP5-1148A21.3|hela|ENSG00000234741|dwES	chr1	173865974	173866015	AUH|HepG2	35
chr1	173865009	173866009	+	RP5-1148A21.3|hela|ENSG00000234741|dwES	chr1	173865982	173866022	EIF3H|HepG2	27
chr1	173865009	173866009	+	RP5-1148A21.3|hela|ENSG00000234741|dwES	chr1	173865628	173865683	DROSHA|K562	55
chr1	173865009	173866009	+	RP5-1148A21.3|hela|ENSG00000234741|dwES	chr1	173865357	173865410	LIN28B|HepG2	53
chr1	173865009	173866009	+	RP5-1148A21.3|hela|ENSG00000234741|dwES	chr1	173865157	173865191	ZRANB2|K562	34
chr1	173865009	173866009	+	RP5-1148A21.3|hela|ENSG00000234741|dwES	chr1	173865352	173865412	EFTUD2|K562	60
chr1	173865009	173866009	+	RP5-1148A21.3|hela|ENSG00000234741|dwES	chr1	173865973	173865983	SMNDC1|K562	10
chr1	173865009	173866009	+	RP5-1148A21.3|hela|ENSG00000234741|dwES	chr1	173865624	173865686	DDX24|K562	62
chr1	173865009	173866009	+	RP5-1148A21.3|hela|ENSG00000234741|dwES	chr1	173865414	173865426	KHDRBS1|K562	12
chr1	173865009	173866009	+	RP5-1148A21.3|hela|ENSG00000234741|dwES	chr1	173865987	173866001	EIF3D|HepG2	14
chr1	173865009	173866009	+	RP5-1148A21.3|hela|ENSG00000234741|dwES	chr1	173865182	173865196	LSM11|K562	14
chr1	173865009	173866009	+	RP5-1148A21.3|hela|ENSG00000234741|dwES	chr1	173865358	173865412	GTF2F1|HepG2	54
chr1	173865009	173866009	+	RP5-1148A21.3|hela|ENSG00000234741|dwES	chr1	173865148	173865196	SUPV3L1|HepG2	48
chr1	173865009	173866009	+	RP5-1148A21.3|hela|ENSG00000234741|dwES	chr1	173865349	173865366	DDX24|K562	17
chr1	173865009	173866009	+	RP5-1148A21.3|hela|ENSG00000234741|dwES	chr1	173865639	173865676	SMNDC1|K562	37
chr1	173865009	173866009	+	RP5-1148A21.3|hela|ENSG00000234741|dwES	chr1	173865637	173865673	TAF15|K562	36
chr1	173865009	173866009	+	RP5-1148A21.3|hela|ENSG00000234741|dwES	chr1	173865350	173865411	EXOSC5|K562	61
chr1	173865009	173866009	+	RP5-1148A21.3|hela|ENSG00000234741|dwES	chr1	173865624	173865655	DKC1|HepG2	31
chr1	173865009	173866009	+	RP5-1148A21.3|hela|ENSG00000234741|dwES	chr1	173865367	173865416	UCHL5|HepG2	49
chr1	173865009	173866009	+	RP5-1148A21.3|hela|ENSG00000234741|dwES	chr1	173865856	173865862	PPIG|HepG2	6
chr1	173865009	173866009	+	RP5-1148A21.3|hela|ENSG00000234741|dwES	chr1	173865351	173865370	TROVE2|K562	19
chr1	173865009	173866009	+	RP5-1148A21.3|hela|ENSG00000234741|dwES	chr1	173865625	173865634	SMNDC1|K562	9
chr1	173865009	173866009	+	RP5-1148A21.3|hela|ENSG00000234741|dwES	chr1	173865352	173865355	NOLC1|HepG2	3
chr1	173865009	173866009	+	RP5-1148A21.3|hela|ENSG00000234741|dwES	chr1	173865784	173865842	CSTF2|HeLa	58
chr1	173865009	173866009	+	RP5-1148A21.3|hela|ENSG00000234741|dwES	chr1	173865352	173865416	TBRG4|K562	64
chr1	173865009	173866009	+	RP5-1148A21.3|hela|ENSG00000234741|dwES	chr1	173865967	173866009	PUM2|K562	42
chr1	173865009	173866009	+	RP5-1148A21.3|hela|ENSG00000234741|dwES	chr1	173865628	173865681	GTF2F1|HepG2	53
chr1	173865009	173866009	+	RP5-1148A21.3|hela|ENSG00000234741|dwES	chr1	173865352	173865411	PUM2|K562	59
chr1	173865009	173866009	+	RP5-1148A21.3|hela|ENSG00000234741|dwES	chr1	173865869	173865893	U2AF1|HepG2	24
chr1	173865009	173866009	+	RP5-1148A21.3|hela|ENSG00000234741|dwES	chr1	173865357	173865421	DHX30|K562	64
chr1	173865009	173866009	+	RP5-1148A21.3|hela|ENSG00000234741|dwES	chr1	173865168	173865185	DDX55|K562	17
chr1	173865009	173866009	+	RP5-1148A21.3|hela|ENSG00000234741|dwES	chr1	173865415	173865427	TRA2A|K562	12
chr1	173865009	173866009	+	RP5-1148A21.3|hela|ENSG00000234741|dwES	chr1	173865519	173865534	SLBP|K562	15
chr1	173865009	173866009	+	RP5-1148A21.3|hela|ENSG00000234741|dwES	chr1	173865631	173865685	POLR2G|HepG2	54
chr1	173865009	173866009	+	RP5-1148A21.3|hela|ENSG00000234741|dwES	chr1	173865230	173865284	RBM15|K562	54
chr1	173865009	173866009	+	RP5-1148A21.3|hela|ENSG00000234741|dwES	chr1	173865970	173865988	SF3A3|HepG2	18
chr1	173865009	173866009	+	RP5-1148A21.3|hela|ENSG00000234741|dwES	chr1	173865367	173865409	U2AF1|K562	42
chr1	173865009	173866009	+	RP5-1148A21.3|hela|ENSG00000234741|dwES	chr1	173865358	173865402	CPSF1|HEK293	44
chr1	173865009	173866009	+	RP5-1148A21.3|hela|ENSG00000234741|dwES	chr1	173865624	173865678	RPS5|K562	54
chr1	173865009	173866009	+	RP5-1148A21.3|hela|ENSG00000234741|dwES	chr1	173865649	173865656	XRN2|K562	7
chr1	173865009	173866009	+	RP5-1148A21.3|hela|ENSG00000234741|dwES	chr1	173865353	173865425	SND1|K562	72
chr1	173865009	173866009	+	RP5-1148A21.3|hela|ENSG00000234741|dwES	chr1	173865623	173865677	HNRNPUL1|K562	54
chr1	173865009	173866009	+	RP5-1148A21.3|hela|ENSG00000234741|dwES	chr1	173865417	173865428	RBFOX2|K562	11
chr1	173865009	173866009	+	RP5-1148A21.3|hela|ENSG00000234741|dwES	chr1	173865186	173865199	HNRNPC|HepG2	13
chr1	173865009	173866009	+	RP5-1148A21.3|hela|ENSG00000234741|dwES	chr1	173865973	173866018	SND1|K562	36
chr1	173865009	173866009	+	RP5-1148A21.3|hela|ENSG00000234741|dwES	chr1	173865856	173865894	ZNF622|K562	38
chr1	173865009	173866009	+	RP5-1148A21.3|hela|ENSG00000234741|dwES	chr1	173865624	173865676	NSUN2|K562	52
chr1	173865009	173866009	+	RP5-1148A21.3|hela|ENSG00000234741|dwES	chr1	173865624	173865686	LSM11|HepG2	62
chr1	173865009	173866009	+	RP5-1148A21.3|hela|ENSG00000234741|dwES	chr1	173865350	173865405	NSUN2|K562	55
chr1	173865009	173866009	+	RP5-1148A21.3|hela|ENSG00000234741|dwES	chr1	173865363	173865408	IGF2BP1|K562	45
chr1	173865009	173866009	+	RP5-1148A21.3|hela|ENSG00000234741|dwES	chr1	173865149	173865163	EFTUD2|K562	14
chr1	173865009	173866009	+	RP5-1148A21.3|hela|ENSG00000234741|dwES	chr1	173865642	173865649	HNRNPU|K562	7
chr1	173865009	173866009	+	RP5-1148A21.3|hela|ENSG00000234741|dwES	chr1	173865378	173865411	TROVE2|HepG2	33
chr1	173865009	173866009	+	RP5-1148A21.3|hela|ENSG00000234741|dwES	chr1	173865964	173866029	LARP7|HepG2	45
chr1	173865009	173866009	+	RP5-1148A21.3|hela|ENSG00000234741|dwES	chr1	173865856	173865897	U2AF1|HepG2	41
chr1	173865009	173866009	+	RP5-1148A21.3|hela|ENSG00000234741|dwES	chr1	173865168	173865184	SF3B4|HepG2	16
chr1	173865009	173866009	+	RP5-1148A21.3|hela|ENSG00000234741|dwES	chr1	173865968	173865976	LARP4|K562	8
chr1	173865009	173866009	+	RP5-1148A21.3|hela|ENSG00000234741|dwES	chr1	173865244	173865279	DDX42|K562	35
chr1	173865009	173866009	+	RP5-1148A21.3|hela|ENSG00000234741|dwES	chr1	173865394	173865416	PTBP1|HepG2	22
chr1	173865009	173866009	+	RP5-1148A21.3|hela|ENSG00000234741|dwES	chr1	173865623	173865676	HNRNPUL1|HepG2	53
chr1	173865009	173866009	+	RP5-1148A21.3|hela|ENSG00000234741|dwES	chr1	173865156	173865197	DHX30|K562	41
chr1	173865009	173866009	+	RP5-1148A21.3|hela|ENSG00000234741|dwES	chr1	173865974	173866025	ILF3|K562	35
chr1	173865009	173866009	+	RP5-1148A21.3|hela|ENSG00000234741|dwES	chr1	173865979	173866028	HNRNPK|HepG2	30
chr1	173865009	173866009	+	RP5-1148A21.3|hela|ENSG00000234741|dwES	chr1	173865160	173865194	MTPAP|K562	34
chr1	173865009	173866009	+	RP5-1148A21.3|hela|ENSG00000234741|dwES	chr1	173865965	173866026	RPS5|K562	44
chr1	173865009	173866009	+	RP5-1148A21.3|hela|ENSG00000234741|dwES	chr1	173865377	173865413	LARP7|HepG2	36
chr1	173865009	173866009	+	RP5-1148A21.3|hela|ENSG00000234741|dwES	chr1	173865427	173865447	KHSRP|K562	20
chr1	173865009	173866009	+	RP5-1148A21.3|hela|ENSG00000234741|dwES	chr1	173865415	173865432	TAF15|HepG2	17
chr1	173865009	173866009	+	RP5-1148A21.3|hela|ENSG00000234741|dwES	chr1	173865388	173865413	EIF3H|HepG2	25
chr1	173865009	173866009	+	RP5-1148A21.3|hela|ENSG00000234741|dwES	chr1	173865232	173865240	HNRNPA1|K562	8
chr1	173865009	173866009	+	RP5-1148A21.3|hela|ENSG00000234741|dwES	chr1	173865971	173866022	ILF3|K562	38
chr1	173865009	173866009	+	RP5-1148A21.3|hela|ENSG00000234741|dwES	chr1	173865639	173865659	BUD13|K562	20
chr1	173865009	173866009	+	RP5-1148A21.3|hela|ENSG00000234741|dwES	chr1	173865649	173865661	NOLC1|K562	12
chr1	173865009	173866009	+	RP5-1148A21.3|hela|ENSG00000234741|dwES	chr1	173865168	173865198	DHX30|K562	30
chr1	173865009	173866009	+	RP5-1148A21.3|hela|ENSG00000234741|dwES	chr1	173865419	173865425	RPS11|K562	6
chr1	173865009	173866009	+	RP5-1148A21.3|hela|ENSG00000234741|dwES	chr1	173865259	173865270	LARP4|HepG2	11
chr1	173865009	173866009	+	RP5-1148A21.3|hela|ENSG00000234741|dwES	chr1	173865228	173865231	ZNF622|K562	3
chr1	173865009	173866009	+	RP5-1148A21.3|hela|ENSG00000234741|dwES	chr1	173865865	173865890	UCHL5|K562	25
chr1	173865009	173866009	+	RP5-1148A21.3|hela|ENSG00000234741|dwES	chr1	173865986	173866025	RBM22|HepG2	23
chr1	173865009	173866009	+	RP5-1148A21.3|hela|ENSG00000234741|dwES	chr1	173865256	173865322	SF3B4|K562	66
chr1	173865009	173866009	+	RP5-1148A21.3|hela|ENSG00000234741|dwES	chr1	173865773	173865797	TARDBP|K562	24
chr1	173865009	173866009	+	RP5-1148A21.3|hela|ENSG00000234741|dwES	chr1	173865363	173865419	SRSF7|K562	56
chr1	173865009	173866009	+	RP5-1148A21.3|hela|ENSG00000234741|dwES	chr1	173865639	173865683	U2AF1|HepG2	44
chr1	173865009	173866009	+	RP5-1148A21.3|hela|ENSG00000234741|dwES	chr1	173865187	173865197	PRPF8|K562	10
chr1	173865009	173866009	+	RP5-1148A21.3|hela|ENSG00000234741|dwES	chr1	173865982	173866004	CSTF2T|K562	22
chr1	173865009	173866009	+	RP5-1148A21.3|hela|ENSG00000234741|dwES	chr1	173865152	173865173	POLR2G|HepG2	21
chr1	173865009	173866009	+	RP5-1148A21.3|hela|ENSG00000234741|dwES	chr1	173865514	173865531	SBDS|K562	17
chr1	173865009	173866009	+	RP5-1148A21.3|hela|ENSG00000234741|dwES	chr1	173865518	173865534	DDX6|K562	16
chr1	173865009	173866009	+	RP5-1148A21.3|hela|ENSG00000234741|dwES	chr1	173865966	173866026	FASTKD2|K562	43
chr1	173865009	173866009	+	RP5-1148A21.3|hela|ENSG00000234741|dwES	chr1	173865856	173865893	ZNF622|K562	37
chr1	173865009	173866009	+	RP5-1148A21.3|hela|ENSG00000234741|dwES	chr1	173865349	173865418	NPM1|K562	69
chr1	173865009	173866009	+	RP5-1148A21.3|hela|ENSG00000234741|dwES	chr1	173865152	173865197	PUS1|K562	45
chr1	173865009	173866009	+	RP5-1148A21.3|hela|ENSG00000234741|dwES	chr1	173865362	173865428	LARP7|K562	66
chr1	173865009	173866009	+	RP5-1148A21.3|hela|ENSG00000234741|dwES	chr1	173865413	173865420	HNRNPUL1|K562	7
chr1	173865009	173866009	+	RP5-1148A21.3|hela|ENSG00000234741|dwES	chr1	173865353	173865410	TARDBP|K562	57
chr1	173865009	173866009	+	RP5-1148A21.3|hela|ENSG00000234741|dwES	chr1	173865496	173865507	SUB1|HepG2	11
chr1	173865009	173866009	+	RP5-1148A21.3|hela|ENSG00000234741|dwES	chr1	173865856	173865859	IGF2BP1|K562	3
chr1	173865009	173866009	+	RP5-1148A21.3|hela|ENSG00000234741|dwES	chr1	173865967	173866019	UCHL5|K562	42
chr1	173865009	173866009	+	RP5-1148A21.3|hela|ENSG00000234741|dwES	chr1	173865167	173865192	NSUN2|K562	25
chr1	173865009	173866009	+	RP5-1148A21.3|hela|ENSG00000234741|dwES	chr1	173865504	173865546	BUD13|HepG2	42
chr1	173865009	173866009	+	RP5-1148A21.3|hela|ENSG00000234741|dwES	chr1	173865690	173865743	TARDBP|K562	53
chr1	173865009	173866009	+	RP5-1148A21.3|hela|ENSG00000234741|dwES	chr1	173865536	173865550	BUD13|K562	14
chr1	173865009	173866009	+	RP5-1148A21.3|hela|ENSG00000234741|dwES	chr1	173865860	173865890	METAP2|K562	30
chr1	173865009	173866009	+	RP5-1148A21.3|hela|ENSG00000234741|dwES	chr1	173865263	173865282	AGGF1|K562	19
chr1	173865009	173866009	+	RP5-1148A21.3|hela|ENSG00000234741|dwES	chr1	173865149	173865196	TIA1|HepG2	47
chr1	173865009	173866009	+	RP5-1148A21.3|hela|ENSG00000234741|dwES	chr1	173865996	173866027	NOLC1|HepG2	13
chr1	173865009	173866009	+	RP5-1148A21.3|hela|ENSG00000234741|dwES	chr1	173865424	173865431	TIA1|K562	7
chr1	173865009	173866009	+	RP5-1148A21.3|hela|ENSG00000234741|dwES	chr1	173865163	173865196	PRPF8|K562	33
chr1	173865009	173866009	+	RP5-1148A21.3|hela|ENSG00000234741|dwES	chr1	173865350	173865413	GPKOW|K562	63
chr1	173865009	173866009	+	RP5-1148A21.3|hela|ENSG00000234741|dwES	chr1	173865855	173865867	DDX55|K562	12
chr1	173865009	173866009	+	RP5-1148A21.3|hela|ENSG00000234741|dwES	chr1	173865348	173865415	SLBP|K562	67
chr1	173865009	173866009	+	RP5-1148A21.3|hela|ENSG00000234741|dwES	chr1	173865372	173865411	FASTKD2|HepG2	39
chr1	173865009	173866009	+	RP5-1148A21.3|hela|ENSG00000234741|dwES	chr1	173865355	173865412	HNRNPU|HepG2	57
chr1	173865009	173866009	+	RP5-1148A21.3|hela|ENSG00000234741|dwES	chr1	173865349	173865412	GNL3|K562	63
chr1	173865009	173866009	+	RP5-1148A21.3|hela|ENSG00000234741|dwES	chr1	173865965	173865971	TROVE2|HepG2	6
chr1	173865009	173866009	+	RP5-1148A21.3|hela|ENSG00000234741|dwES	chr1	173865502	173865526	TIA1|K562	24
chr1	173865009	173866009	+	RP5-1148A21.3|hela|ENSG00000234741|dwES	chr1	173865368	173865421	IGF2BP1|HepG2	53
chr1	173865009	173866009	+	RP5-1148A21.3|hela|ENSG00000234741|dwES	chr1	173865641	173865675	HNRNPUL1|K562	34
chr1	173865009	173866009	+	RP5-1148A21.3|hela|ENSG00000234741|dwES	chr1	173865266	173865270	TAF15|K562	4
chr1	173865009	173866009	+	RP5-1148A21.3|hela|ENSG00000234741|dwES	chr1	173865375	173865415	FTO|K562	40
chr1	173865009	173866009	+	RP5-1148A21.3|hela|ENSG00000234741|dwES	chr1	173865257	173865282	FAM120A|K562	25
chr1	173865009	173866009	+	RP5-1148A21.3|hela|ENSG00000234741|dwES	chr1	173865370	173865400	TROVE2|K562	30
chr1	173865009	173866009	+	RP5-1148A21.3|hela|ENSG00000234741|dwES	chr1	173865514	173865525	UCHL5|K562	11
chr1	173865009	173866009	+	RP5-1148A21.3|hela|ENSG00000234741|dwES	chr1	173865845	173866002	HNRNPU|HEK293T	157
chr1	173865009	173866009	+	RP5-1148A21.3|hela|ENSG00000234741|dwES	chr1	173865501	173865536	HNRNPL|K562	35
chr1	173865009	173866009	+	RP5-1148A21.3|hela|ENSG00000234741|dwES	chr1	173865145	173865182	TIAL1|HeLa	37
chr1	173865009	173866009	+	RP5-1148A21.3|hela|ENSG00000234741|dwES	chr1	173865627	173865678	MTPAP|K562	51
chr1	173865009	173866009	+	RP5-1148A21.3|hela|ENSG00000234741|dwES	chr1	173865589	173865642	ZC3H7B|HEK293	53
chr1	173865009	173866009	+	RP5-1148A21.3|hela|ENSG00000234741|dwES	chr1	173865626	173865676	FKBP4|HepG2	50
chr1	173865009	173866009	+	RP5-1148A21.3|hela|ENSG00000234741|dwES	chr1	173865362	173865427	IGF2BP3|HepG2	65
chr1	173865009	173866009	+	RP5-1148A21.3|hela|ENSG00000234741|dwES	chr1	173865845	173866002	NUDT21|HEK293	157
chr1	173865009	173866009	+	RP5-1148A21.3|hela|ENSG00000234741|dwES	chr1	173865858	173865862	YBX3|K562	4
chr1	173865009	173866009	+	RP5-1148A21.3|hela|ENSG00000234741|dwES	chr1	173865967	173865969	NOLC1|HepG2	2
chr1	173865009	173866009	+	RP5-1148A21.3|hela|ENSG00000234741|dwES	chr1	173865990	173866021	LARP4|HepG2	19
chr1	173865009	173866009	+	RP5-1148A21.3|hela|ENSG00000234741|dwES	chr1	173865168	173865189	NOL12|HepG2	21
chr1	173865009	173866009	+	RP5-1148A21.3|hela|ENSG00000234741|dwES	chr1	173865966	173866001	RBM22|K562	35
chr1	173865009	173866009	+	RP5-1148A21.3|hela|ENSG00000234741|dwES	chr1	173865623	173865641	HNRNPUL1|K562	18
chr1	173865009	173866009	+	RP5-1148A21.3|hela|ENSG00000234741|dwES	chr1	173865871	173865904	SF3B4|HepG2	33
chr1	173865009	173866009	+	RP5-1148A21.3|hela|ENSG00000234741|dwES	chr1	173865349	173865416	FASTKD2|K562	67
chr1	173865009	173866009	+	RP5-1148A21.3|hela|ENSG00000234741|dwES	chr1	173865721	173865747	KHSRP|K562	26
chr1	173865009	173866009	+	RP5-1148A21.3|hela|ENSG00000234741|dwES	chr1	173865228	173865230	DHX30|K562	2
chr1	173865009	173866009	+	RP5-1148A21.3|hela|ENSG00000234741|dwES	chr1	173865347	173865357	SMNDC1|K562	10
chr1	173865009	173866009	+	RP5-1148A21.3|hela|ENSG00000234741|dwES	chr1	173865891	173865895	YBX3|K562	4
chr1	173865009	173866009	+	RP5-1148A21.3|hela|ENSG00000234741|dwES	chr1	173865353	173865411	SMNDC1|HepG2	58
chr1	173865009	173866009	+	RP5-1148A21.3|hela|ENSG00000234741|dwES	chr1	173865163	173865192	RBM27|K562	29
chr1	173865009	173866009	+	RP5-1148A21.3|hela|ENSG00000234741|dwES	chr1	173865971	173865989	RBFOX2|K562	18
chr1	173865009	173866009	+	RP5-1148A21.3|hela|ENSG00000234741|dwES	chr1	173865264	173865282	ZNF622|K562	18
chr1	173865009	173866009	+	RP5-1148A21.3|hela|ENSG00000234741|dwES	chr1	173865413	173865427	LARP7|HepG2	14
chr1	173865009	173866009	+	RP5-1148A21.3|hela|ENSG00000234741|dwES	chr1	173865161	173865179	SF3B4|K562	18
chr1	173865009	173866009	+	RP5-1148A21.3|hela|ENSG00000234741|dwES	chr1	173865967	173866003	DKC1|HepG2	36
chr1	173865009	173866009	+	RP5-1148A21.3|hela|ENSG00000234741|dwES	chr1	173865415	173865426	FTO|K562	11
chr1	173865009	173866009	+	RP5-1148A21.3|hela|ENSG00000234741|dwES	chr1	173865133	173865174	DDX42|K562	41
chr1	173865009	173866009	+	RP5-1148A21.3|hela|ENSG00000234741|dwES	chr1	173865994	173866025	DDX6|HepG2	15
chr1	173865009	173866009	+	RP5-1148A21.3|hela|ENSG00000234741|dwES	chr1	173865631	173865675	SRSF1|HepG2	44
chr1	173865009	173866009	+	RP5-1148A21.3|hela|ENSG00000234741|dwES	chr1	173865242	173865312	BUD13|K562	70
chr1	173865009	173866009	+	RP5-1148A21.3|hela|ENSG00000234741|dwES	chr1	173865156	173865164	CSTF2T|K562	8
chr1	173865009	173866009	+	RP5-1148A21.3|hela|ENSG00000234741|dwES	chr1	173865359	173865430	UPF1|K562	71
chr1	173865009	173866009	+	RP5-1148A21.3|hela|ENSG00000234741|dwES	chr1	173865973	173866021	TNRC6A|K562	36
chr1	173865009	173866009	+	RP5-1148A21.3|hela|ENSG00000234741|dwES	chr1	173865158	173865196	UCHL5|K562	38
chr1	173865009	173866009	+	RP5-1148A21.3|hela|ENSG00000234741|dwES	chr1	173865394	173865401	SF3B4|K562	7
chr1	173865009	173866009	+	RP5-1148A21.3|hela|ENSG00000234741|dwES	chr1	173865537	173865547	ZNF622|K562	10
chr1	173865009	173866009	+	RP5-1148A21.3|hela|ENSG00000234741|dwES	chr1	173865156	173865197	PPIL4|K562	41
chr1	173865009	173866009	+	RP5-1148A21.3|hela|ENSG00000234741|dwES	chr1	173865633	173865674	RBM15|K562	41
chr1	173865009	173866009	+	RP5-1148A21.3|hela|ENSG00000234741|dwES	chr1	173865628	173865671	SRSF9|HepG2	43
chr1	173865009	173866009	+	RP5-1148A21.3|hela|ENSG00000234741|dwES	chr1	173865364	173865410	GTF2F1|HepG2	46
chr1	173865009	173866009	+	RP5-1148A21.3|hela|ENSG00000234741|dwES	chr1	173865508	173865535	LIN28B|K562	27
chr1	173865009	173866009	+	RP5-1148A21.3|hela|ENSG00000234741|dwES	chr1	173865185	173865197	DDX55|K562	12
chr1	173865009	173866009	+	RP5-1148A21.3|hela|ENSG00000234741|dwES	chr1	173865636	173865672	GTF2F1|K562	36
chr1	173865009	173866009	+	RP5-1148A21.3|hela|ENSG00000234741|dwES	chr1	173865628	173865674	U2AF1|K562	46
chr1	173865009	173866009	+	RP5-1148A21.3|hela|ENSG00000234741|dwES	chr1	173865617	173865682	RBFOX2|HepG2	65
chr1	173865009	173866009	+	RP5-1148A21.3|hela|ENSG00000234741|dwES	chr1	173865168	173865196	DDX6|HepG2	28
chr1	173865009	173866009	+	RP5-1148A21.3|hela|ENSG00000234741|dwES	chr1	173865169	173865192	DDX3X|HepG2	23
chr1	173865009	173866009	+	RP5-1148A21.3|hela|ENSG00000234741|dwES	chr1	173865882	173865894	CSTF2T|K562	12
chr1	173865009	173866009	+	RP5-1148A21.3|hela|ENSG00000234741|dwES	chr1	173865965	173865991	YWHAG|K562	26
chr1	173865009	173866009	+	RP5-1148A21.3|hela|ENSG00000234741|dwES	chr1	173865239	173865260	SRSF1|K562	21
chr1	173865009	173866009	+	RP5-1148A21.3|hela|ENSG00000234741|dwES	chr1	173865845	173866022	FMR1|HEK293	164
chr1	173865009	173866009	+	RP5-1148A21.3|hela|ENSG00000234741|dwES	chr1	173865228	173865237	TAF15|K562	9
chr1	173865009	173866009	+	RP5-1148A21.3|hela|ENSG00000234741|dwES	chr1	173865165	173865186	SF3B4|HepG2	21
chr1	173865009	173866009	+	RP5-1148A21.3|hela|ENSG00000234741|dwES	chr1	173865625	173865664	FUBP3|HepG2	39
chr1	173865009	173866009	+	RP5-1148A21.3|hela|ENSG00000234741|dwES	chr1	173865505	173865534	IGF2BP1|K562	29
chr1	173865009	173866009	+	RP5-1148A21.3|hela|ENSG00000234741|dwES	chr1	173865350	173865423	RBM27|K562	73
chr1	173865009	173866009	+	RP5-1148A21.3|hela|ENSG00000234741|dwES	chr1	173865389	173865418	PTBP1|K562	29
chr1	173865009	173866009	+	RP5-1148A21.3|hela|ENSG00000234741|dwES	chr1	173865511	173865536	GEMIN5|K562	25
chr1	173865009	173866009	+	RP5-1148A21.3|hela|ENSG00000234741|dwES	chr1	173865155	173865171	SF3B1|K562	16
chr1	173865009	173866009	+	RP5-1148A21.3|hela|ENSG00000234741|dwES	chr1	173865976	173866024	FXR1|K562	33
chr1	173865009	173866009	+	RP5-1148A21.3|hela|ENSG00000234741|dwES	chr1	173865627	173865686	PTBP1|HepG2	59
chr1	173865009	173866009	+	RP5-1148A21.3|hela|ENSG00000234741|dwES	chr1	173865969	173866026	AGGF1|HepG2	40
chr1	173865009	173866009	+	RP5-1148A21.3|hela|ENSG00000234741|dwES	chr1	173865509	173865521	HLTF|K562	12
chr1	173865009	173866009	+	RP5-1148A21.3|hela|ENSG00000234741|dwES	chr1	173865353	173865417	BUD13|K562	64
chr1	173865009	173866009	+	RP5-1148A21.3|hela|ENSG00000234741|dwES	chr1	173865860	173865878	TBRG4|K562	18
chr1	173865009	173866009	+	RP5-1148A21.3|hela|ENSG00000234741|dwES	chr1	173865589	173865642	CPSF3|HEK293	53
chr1	173865009	173866009	+	RP5-1148A21.3|hela|ENSG00000234741|dwES	chr1	173865351	173865421	AKAP8L|K562	70
chr1	173865009	173866009	+	RP5-1148A21.3|hela|ENSG00000234741|dwES	chr1	173865635	173865674	TBRG4|K562	39
chr1	173865009	173866009	+	RP5-1148A21.3|hela|ENSG00000234741|dwES	chr1	173865417	173865432	NOLC1|K562	15
chr1	173865009	173866009	+	RP5-1148A21.3|hela|ENSG00000234741|dwES	chr1	173865157	173865196	UPF1|K562	39
chr1	173865009	173866009	+	RP5-1148A21.3|hela|ENSG00000234741|dwES	chr1	173865625	173865672	METAP2|K562	47
chr1	173865009	173866009	+	RP5-1148A21.3|hela|ENSG00000234741|dwES	chr1	173865253	173865280	ZRANB2|K562	27
chr1	173865009	173866009	+	RP5-1148A21.3|hela|ENSG00000234741|dwES	chr1	173865625	173865682	XRCC6|HepG2	57
chr1	173865009	173866009	+	RP5-1148A21.3|hela|ENSG00000234741|dwES	chr1	173865264	173865304	SF3B1|K562	40
chr1	173865009	173866009	+	RP5-1148A21.3|hela|ENSG00000234741|dwES	chr1	173865153	173865190	CPSF6|K562	37
chr1	173865009	173866009	+	RP5-1148A21.3|hela|ENSG00000234741|dwES	chr1	173865481	173865502	NUDT21|HEK293	21
chr1	173865009	173866009	+	RP5-1148A21.3|hela|ENSG00000234741|dwES	chr1	173865845	173866002	LIN28A|HEK293	157
chr1	173865009	173866009	+	RP5-1148A21.3|hela|ENSG00000234741|dwES	chr1	173865261	173865274	LIN28B|K562	13
chr1	173865009	173866009	+	RP5-1148A21.3|hela|ENSG00000234741|dwES	chr1	173865476	173865492	NOLC1|K562	16
chr1	173865009	173866009	+	RP5-1148A21.3|hela|ENSG00000234741|dwES	chr1	173865413	173865441	RBM22|K562	28
chr1	173865009	173866009	+	RP5-1148A21.3|hela|ENSG00000234741|dwES	chr1	173865153	173865169	METAP2|K562	16
chr1	173865009	173866009	+	RP5-1148A21.3|hela|ENSG00000234741|dwES	chr1	173865984	173866032	IGF2BP1|HepG2	25
chr1	173865009	173866009	+	RP5-1148A21.3|hela|ENSG00000234741|dwES	chr1	173865354	173865406	SLTM|HepG2	52
chr1	173865009	173866009	+	RP5-1148A21.3|hela|ENSG00000234741|dwES	chr1	173865969	173866004	XRN2|HepG2	35
chr1	173865009	173866009	+	RP5-1148A21.3|hela|ENSG00000234741|dwES	chr1	173865491	173865537	BUD13|K562	46
chr1	173865009	173866009	+	RP5-1148A21.3|hela|ENSG00000234741|dwES	chr1	173865413	173865424	SRSF9|HepG2	11
chr1	173865009	173866009	+	RP5-1148A21.3|hela|ENSG00000234741|dwES	chr1	173865537	173865546	SRSF1|K562	9
chr1	173865009	173866009	+	RP5-1148A21.3|hela|ENSG00000234741|dwES	chr1	173865623	173865674	HNRNPM|HepG2	51
chr1	173865009	173866009	+	RP5-1148A21.3|hela|ENSG00000234741|dwES	chr1	173865987	173866024	EWSR1|K562	22
chr1	173865009	173866009	+	RP5-1148A21.3|hela|ENSG00000234741|dwES	chr1	173865360	173865381	AUH|HepG2	21
chr1	173865009	173866009	+	RP5-1148A21.3|hela|ENSG00000234741|dwES	chr1	173865267	173865279	METAP2|K562	12
chr1	173865009	173866009	+	RP5-1148A21.3|hela|ENSG00000234741|dwES	chr1	173865228	173865242	YBX3|K562	14
chr1	173865009	173866009	+	RP5-1148A21.3|hela|ENSG00000234741|dwES	chr1	173865373	173865402	DDX42|K562	29
chr1	173865009	173866009	+	RP5-1148A21.3|hela|ENSG00000234741|dwES	chr1	173865176	173865186	RPS3|HepG2	10
chr1	173865009	173866009	+	RP5-1148A21.3|hela|ENSG00000234741|dwES	chr1	173865621	173865669	SRSF7|HepG2	48
chr1	173865009	173866009	+	RP5-1148A21.3|hela|ENSG00000234741|dwES	chr1	173865966	173866027	RBM5|HepG2	43
chr1	173865009	173866009	+	RP5-1148A21.3|hela|ENSG00000234741|dwES	chr1	173865625	173865677	ILF3|HepG2	52
chr1	173865009	173866009	+	RP5-1148A21.3|hela|ENSG00000234741|dwES	chr1	173865228	173865241	PPIG|HepG2	13
chr1	173865009	173866009	+	RP5-1148A21.3|hela|ENSG00000234741|dwES	chr1	173865519	173865535	DDX55|K562	16
chr1	173865009	173866009	+	RP5-1148A21.3|hela|ENSG00000234741|dwES	chr1	173865845	173865982	NOP56|HEK293	137
chr1	173865009	173866009	+	RP5-1148A21.3|hela|ENSG00000234741|dwES	chr1	173865356	173865415	SF3A3|HepG2	59
chr1	173865009	173866009	+	RP5-1148A21.3|hela|ENSG00000234741|dwES	chr1	173865978	173866026	TAF15|HepG2	31
chr1	173865009	173866009	+	RP5-1148A21.3|hela|ENSG00000234741|dwES	chr1	173865168	173865194	KHDRBS1|K562	26
chr1	173865009	173866009	+	RP5-1148A21.3|hela|ENSG00000234741|dwES	chr1	173865982	173866003	CSTF2|HepG2	21
chr1	173865009	173866009	+	RP5-1148A21.3|hela|ENSG00000234741|dwES	chr1	173865784	173865822	CPSF7|HEK293	38
chr1	173865009	173866009	+	RP5-1148A21.3|hela|ENSG00000234741|dwES	chr1	173865532	173865545	UCHL5|HepG2	13
chr1	173865009	173866009	+	RP5-1148A21.3|hela|ENSG00000234741|dwES	chr1	173865415	173865426	LSM11|K562	11
chr1	173865009	173866009	+	RP5-1148A21.3|hela|ENSG00000234741|dwES	chr1	173865871	173865882	CPSF6|K562	11
chr1	173865009	173866009	+	RP5-1148A21.3|hela|ENSG00000234741|dwES	chr1	173865914	173865948	GTF2F1|K562	34
chr1	173865009	173866009	+	RP5-1148A21.3|hela|ENSG00000234741|dwES	chr1	173865262	173865280	RBFOX2|K562	18
chr1	173865009	173866009	+	RP5-1148A21.3|hela|ENSG00000234741|dwES	chr1	173865151	173865198	BUD13|K562	47
chr1	173865009	173866009	+	RP5-1148A21.3|hela|ENSG00000234741|dwES	chr1	173865629	173865674	SF3A3|HepG2	45
chr1	173865009	173866009	+	RP5-1148A21.3|hela|ENSG00000234741|dwES	chr1	173865153	173865197	GRWD1|HepG2	44
chr1	173865009	173866009	+	RP5-1148A21.3|hela|ENSG00000234741|dwES	chr1	173865228	173865242	UPF1|K562	14
chr1	173865009	173866009	+	RP5-1148A21.3|hela|ENSG00000234741|dwES	chr1	173865182	173865196	GTF2F1|K562	14
chr1	173865009	173866009	+	RP5-1148A21.3|hela|ENSG00000234741|dwES	chr1	173865969	173865977	XRCC6|HepG2	8
chr1	173865009	173866009	+	RP5-1148A21.3|hela|ENSG00000234741|dwES	chr1	173865409	173865430	PRPF8|K562	21
chr1	173865009	173866009	+	RP5-1148A21.3|hela|ENSG00000234741|dwES	chr1	173865496	173865537	SUB1|HepG2	41
chr1	173865009	173866009	+	RP5-1148A21.3|hela|ENSG00000234741|dwES	chr1	173865244	173865289	U2AF2|K562	45
chr1	173865009	173866009	+	RP5-1148A21.3|hela|ENSG00000234741|dwES	chr1	173865977	173866026	HNRNPUL1|K562	32
chr1	173865009	173866009	+	RP5-1148A21.3|hela|ENSG00000234741|dwES	chr1	173865631	173865655	CSTF2T|K562	24
chr1	173865009	173866009	+	RP5-1148A21.3|hela|ENSG00000234741|dwES	chr1	173865638	173865687	FUBP3|HepG2	49
chr1	173865009	173866009	+	RP5-1148A21.3|hela|ENSG00000234741|dwES	chr1	173865993	173866012	ZNF622|K562	16
chr1	173865009	173866009	+	RP5-1148A21.3|hela|ENSG00000234741|dwES	chr1	173865350	173865409	IGF2BP1|K562	59
chr1	173865009	173866009	+	RP5-1148A21.3|hela|ENSG00000234741|dwES	chr1	173865355	173865426	FXR1|K562	71
chr1	173865009	173866009	+	RP5-1148A21.3|hela|ENSG00000234741|dwES	chr1	173865356	173865421	RPS5|HepG2	65
chr1	173865009	173866009	+	RP5-1148A21.3|hela|ENSG00000234741|dwES	chr1	173865624	173865682	RPS3|K562	58
chr1	173865009	173866009	+	RP5-1148A21.3|hela|ENSG00000234741|dwES	chr1	173865367	173865377	PRPF8|K562	10
chr1	173865009	173866009	+	RP5-1148A21.3|hela|ENSG00000234741|dwES	chr1	173865661	173865676	NOLC1|K562	15
chr1	173865009	173866009	+	RP5-1148A21.3|hela|ENSG00000234741|dwES	chr1	173865273	173865279	YWHAG|K562	6
chr1	173865009	173866009	+	RP5-1148A21.3|hela|ENSG00000234741|dwES	chr1	173865244	173865285	U2AF2|K562	41
chr1	173865009	173866009	+	RP5-1148A21.3|hela|ENSG00000234741|dwES	chr1	173865905	173865935	SF3B4|K562	30
chr1	173865009	173866009	+	RP5-1148A21.3|hela|ENSG00000234741|dwES	chr1	173865236	173865282	SAFB2|K562	46
chr1	173865009	173866009	+	RP5-1148A21.3|hela|ENSG00000234741|dwES	chr1	173865362	173865413	HNRNPU|K562	51
chr1	173865009	173866009	+	RP5-1148A21.3|hela|ENSG00000234741|dwES	chr1	173865642	173865674	UPF1|K562	32
chr1	173865009	173866009	+	RP5-1148A21.3|hela|ENSG00000234741|dwES	chr1	173865968	173866012	DHX30|HepG2	41
chr1	173865009	173866009	+	RP5-1148A21.3|hela|ENSG00000234741|dwES	chr1	173865153	173865198	EIF3D|HepG2	45
chr1	173865009	173866009	+	RP5-1148A21.3|hela|ENSG00000234741|dwES	chr1	173865492	173865532	SRSF1|HepG2	40
chr1	173865009	173866009	+	RP5-1148A21.3|hela|ENSG00000234741|dwES	chr1	173865984	173866024	DDX3X|HepG2	25
chr1	173865009	173866009	+	RP5-1148A21.3|hela|ENSG00000234741|dwES	chr1	173865754	173865779	HNRNPM|K562	25
chr1	173865009	173866009	+	RP5-1148A21.3|hela|ENSG00000234741|dwES	chr1	173865967	173866021	MTPAP|K562	42
chr1	173865009	173866009	+	RP5-1148A21.3|hela|ENSG00000234741|dwES	chr1	173865863	173865894	GRWD1|HepG2	31
chr1	173865009	173866009	+	RP5-1148A21.3|hela|ENSG00000234741|dwES	chr1	173865352	173865410	SRSF7|HepG2	58
chr1	173865009	173866009	+	RP5-1148A21.3|hela|ENSG00000234741|dwES	chr1	173865627	173865671	AUH|K562	44
chr1	173865009	173866009	+	RP5-1148A21.3|hela|ENSG00000234741|dwES	chr1	173865278	173865342	HNRNPF|HEK293T	64
chr1	173865009	173866009	+	RP5-1148A21.3|hela|ENSG00000234741|dwES	chr1	173865350	173865415	MTPAP|K562	65
chr1	173865009	173866009	+	RP5-1148A21.3|hela|ENSG00000234741|dwES	chr1	173865163	173865197	EFTUD2|K562	34
chr1	173865009	173866009	+	RP5-1148A21.3|hela|ENSG00000234741|dwES	chr1	173865509	173865522	TNRC6A|K562	13
chr1	173865009	173866009	+	RP5-1148A21.3|hela|ENSG00000234741|dwES	chr1	173865348	173865412	GNL3|K562	64
chr1	173865009	173866009	+	RP5-1148A21.3|hela|ENSG00000234741|dwES	chr1	173865352	173865414	ILF3|K562	62
chr1	173865009	173866009	+	RP5-1148A21.3|hela|ENSG00000234741|dwES	chr1	173865964	173866028	NSUN2|K562	45
chr1	173865009	173866009	+	RP5-1148A21.3|hela|ENSG00000234741|dwES	chr1	173865977	173866017	UCHL5|K562	32
chr1	173865009	173866009	+	RP5-1148A21.3|hela|ENSG00000234741|dwES	chr1	173865933	173865947	TIA1|K562	14
chr1	173865009	173866009	+	RP5-1148A21.3|hela|ENSG00000234741|dwES	chr1	173865379	173865417	METAP2|K562	38
chr1	173865009	173866009	+	RP5-1148A21.3|hela|ENSG00000234741|dwES	chr1	173865236	173865283	AARS|K562	47
chr1	173865009	173866009	+	RP5-1148A21.3|hela|ENSG00000234741|dwES	chr1	173865967	173865978	RBM5|HepG2	11
chr1	173865009	173866009	+	RP5-1148A21.3|hela|ENSG00000234741|dwES	chr1	173865872	173865885	DDX42|K562	13
chr1	173865009	173866009	+	RP5-1148A21.3|hela|ENSG00000234741|dwES	chr1	173865625	173865681	BCCIP|HepG2	56
chr1	173865009	173866009	+	RP5-1148A21.3|hela|ENSG00000234741|dwES	chr1	173865541	173865546	DDX55|K562	5
chr1	173865009	173866009	+	RP5-1148A21.3|hela|ENSG00000234741|dwES	chr1	173865231	173865242	DDX6|K562	11
chr1	173865009	173866009	+	RP5-1148A21.3|hela|ENSG00000234741|dwES	chr1	173865624	173865682	NPM1|K562	58
chr1	173865009	173866009	+	RP5-1148A21.3|hela|ENSG00000234741|dwES	chr1	173865390	173865415	NOLC1|HepG2	25
chr1	173865009	173866009	+	RP5-1148A21.3|hela|ENSG00000234741|dwES	chr1	173865625	173865633	NOLC1|HepG2	8
chr1	173865009	173866009	+	RP5-1148A21.3|hela|ENSG00000234741|dwES	chr1	173865623	173865628	NOLC1|HepG2	5
chr1	173865009	173866009	+	RP5-1148A21.3|hela|ENSG00000234741|dwES	chr1	173865919	173865944	PRPF8|HepG2	25
chr1	173865009	173866009	+	RP5-1148A21.3|hela|ENSG00000234741|dwES	chr1	173865652	173865659	EWSR1|K562	7
chr1	173865009	173866009	+	RP5-1148A21.3|hela|ENSG00000234741|dwES	chr1	173865349	173865415	RPS5|K562	66
chr1	173865009	173866009	+	RP5-1148A21.3|hela|ENSG00000234741|dwES	chr1	173865350	173865359	UCHL5|K562	9
chr1	173865009	173866009	+	RP5-1148A21.3|hela|ENSG00000234741|dwES	chr1	173865914	173865940	U2AF2|HepG2	26
chr1	173865009	173866009	+	RP5-1148A21.3|hela|ENSG00000234741|dwES	chr1	173865187	173865197	DGCR8|HepG2	10
chr1	173865009	173866009	+	RP5-1148A21.3|hela|ENSG00000234741|dwES	chr1	173865358	173865427	RPS11|K562	69
chr1	173865009	173866009	+	RP5-1148A21.3|hela|ENSG00000234741|dwES	chr1	173865497	173865529	EFTUD2|K562	32
chr1	173865009	173866009	+	RP5-1148A21.3|hela|ENSG00000234741|dwES	chr1	173865358	173865402	NUDT21|HEK293	44
chr1	173865009	173866009	+	RP5-1148A21.3|hela|ENSG00000234741|dwES	chr1	173865359	173865394	PTBP1|HepG2	35
chr1	173865009	173866009	+	RP5-1148A21.3|hela|ENSG00000234741|dwES	chr1	173865243	173865275	SUB1|HepG2	32
chr1	173865009	173866009	+	RP5-1148A21.3|hela|ENSG00000234741|dwES	chr1	173865353	173865412	LARP7|HepG2	59
chr1	173865009	173866009	+	RP5-1148A21.3|hela|ENSG00000234741|dwES	chr1	173865627	173865680	TROVE2|K562	53
chr1	173865009	173866009	+	RP5-1148A21.3|hela|ENSG00000234741|dwES	chr1	173865535	173865539	TIA1|K562	4
chr1	173865009	173866009	+	RP5-1148A21.3|hela|ENSG00000234741|dwES	chr1	173865629	173865671	TAF15|K562	42
chr1	173865009	173866009	+	RP5-1148A21.3|hela|ENSG00000234741|dwES	chr1	173865589	173865642	NUDT21|HEK293	53
chr1	173865009	173866009	+	RP5-1148A21.3|hela|ENSG00000234741|dwES	chr1	173865245	173865282	HNRNPM|K562	37
chr1	173865009	173866009	+	RP5-1148A21.3|hela|ENSG00000234741|dwES	chr1	173866002	173866008	HNRNPL|K562	6
chr1	173865009	173866009	+	RP5-1148A21.3|hela|ENSG00000234741|dwES	chr1	173865151	173865198	EFTUD2|K562	47
chr1	173865009	173866009	+	RP5-1148A21.3|hela|ENSG00000234741|dwES	chr1	173865359	173865450	EFTUD2|K562	91
chr1	173865009	173866009	+	RP5-1148A21.3|hela|ENSG00000234741|dwES	chr1	173865845	173865982	FXR1|HEK293	137
chr1	173865009	173866009	+	RP5-1148A21.3|hela|ENSG00000234741|dwES	chr1	173865868	173865873	HNRNPA1|K562	5
chr1	173865009	173866009	+	RP5-1148A21.3|hela|ENSG00000234741|dwES	chr1	173865990	173866030	PTBP1|HepG2	19
chr1	173865009	173866009	+	RP5-1148A21.3|hela|ENSG00000234741|dwES	chr1	173865157	173865190	SRSF7|K562	33
chr1	173865009	173866009	+	RP5-1148A21.3|hela|ENSG00000234741|dwES	chr1	173865186	173865196	TNRC6A|K562	10
chr1	173865009	173866009	+	RP5-1148A21.3|hela|ENSG00000234741|dwES	chr1	173865358	173865382	AGO2|HEK293S	24
chr1	173865009	173866009	+	RP5-1148A21.3|hela|ENSG00000234741|dwES	chr1	173865364	173865411	U2AF2|HepG2	47
chr1	173865009	173866009	+	RP5-1148A21.3|hela|ENSG00000234741|dwES	chr1	173865351	173865411	DDX6|K562	60
chr1	173865009	173866009	+	RP5-1148A21.3|hela|ENSG00000234741|dwES	chr1	173865166	173865190	NKRF|HepG2	24
chr1	173865009	173866009	+	RP5-1148A21.3|hela|ENSG00000234741|dwES	chr1	173865636	173865675	AGGF1|HepG2	39
chr1	173865009	173866009	+	RP5-1148A21.3|hela|ENSG00000234741|dwES	chr1	173865970	173866026	LARP7|K562	39
chr1	173865009	173866009	+	RP5-1148A21.3|hela|ENSG00000234741|dwES	chr1	173865908	173865952	LARP7|K562	44
chr1	173865009	173866009	+	RP5-1148A21.3|hela|ENSG00000234741|dwES	chr1	173865630	173865676	RBM27|K562	46
chr1	173865009	173866009	+	RP5-1148A21.3|hela|ENSG00000234741|dwES	chr1	173865626	173865675	ILF3|HepG2	49
chr1	173865009	173866009	+	RP5-1148A21.3|hela|ENSG00000234741|dwES	chr1	173865269	173865281	UCHL5|K562	12
chr1	173865009	173866009	+	RP5-1148A21.3|hela|ENSG00000234741|dwES	chr1	173865862	173865884	SAFB2|K562	22
chr1	173865009	173866009	+	RP5-1148A21.3|hela|ENSG00000234741|dwES	chr1	173865632	173865675	RBM22|HepG2	43
chr1	173865009	173866009	+	RP5-1148A21.3|hela|ENSG00000234741|dwES	chr1	173866007	173866014	YWHAG|K562	2
chr1	173865009	173866009	+	RP5-1148A21.3|hela|ENSG00000234741|dwES	chr1	173865622	173865680	HNRNPUL1|HepG2	58
chr1	173865009	173866009	+	RP5-1148A21.3|hela|ENSG00000234741|dwES	chr1	173865269	173865322	SF3B4|K562	53
chr1	173865009	173866009	+	RP5-1148A21.3|hela|ENSG00000234741|dwES	chr1	173865859	173865893	AARS|K562	34
chr1	173865009	173866009	+	RP5-1148A21.3|hela|ENSG00000234741|dwES	chr1	173865873	173865881	YWHAG|K562	8
chr1	173865009	173866009	+	RP5-1148A21.3|hela|ENSG00000234741|dwES	chr1	173865970	173866016	DHX30|HepG2	39
chr1	173865009	173866009	+	RP5-1148A21.3|hela|ENSG00000234741|dwES	chr1	173865624	173865678	RPS5|HepG2	54
chr1	173865009	173866009	+	RP5-1148A21.3|hela|ENSG00000234741|dwES	chr1	173865401	173865425	SF3B4|K562	24
chr1	173865009	173866009	+	RP5-1148A21.3|hela|ENSG00000234741|dwES	chr1	173865373	173865417	SRSF1|HepG2	44
chr1	173865009	173866009	+	RP5-1148A21.3|hela|ENSG00000234741|dwES	chr1	173865156	173865196	LARP4|HepG2	40
chr1	173865009	173866009	+	RP5-1148A21.3|hela|ENSG00000234741|dwES	chr1	173865977	173866017	XPO5|HepG2	32
chr1	173865009	173866009	+	RP5-1148A21.3|hela|ENSG00000234741|dwES	chr1	173865933	173865938	SF3B4|K562	5
chr1	173865009	173866009	+	RP5-1148A21.3|hela|ENSG00000234741|dwES	chr1	173865965	173866017	NPM1|K562	44
chr1	173865009	173866009	+	RP5-1148A21.3|hela|ENSG00000234741|dwES	chr1	173865976	173866025	DDX3X|HepG2	33
chr1	173865009	173866009	+	RP5-1148A21.3|hela|ENSG00000234741|dwES	chr1	173865628	173865673	LIN28B|K562	45
chr1	173865009	173866009	+	RP5-1148A21.3|hela|ENSG00000234741|dwES	chr1	173865980	173866020	RBM15|K562	29
chr1	173865009	173866009	+	RP5-1148A21.3|hela|ENSG00000234741|dwES	chr1	173865415	173865429	NOLC1|HepG2	14
chr1	173865009	173866009	+	RP5-1148A21.3|hela|ENSG00000234741|dwES	chr1	173865970	173866014	SF3B4|K562	39
chr1	173865009	173866009	+	RP5-1148A21.3|hela|ENSG00000234741|dwES	chr1	173865510	173865534	PUS1|K562	24
chr1	173865009	173866009	+	RP5-1148A21.3|hela|ENSG00000234741|dwES	chr1	173865982	173866022	DROSHA|K562	27
chr1	173865009	173866009	+	RP5-1148A21.3|hela|ENSG00000234741|dwES	chr1	173865926	173865942	U2AF2|HepG2	16
chr1	173865009	173866009	+	RP5-1148A21.3|hela|ENSG00000234741|dwES	chr1	173865872	173865906	EFTUD2|K562	34
chr1	173865009	173866009	+	RP5-1148A21.3|hela|ENSG00000234741|dwES	chr1	173865628	173865655	HNRNPU|K562	27
chr1	173865009	173866009	+	RP5-1148A21.3|hela|ENSG00000234741|dwES	chr1	173865164	173865194	DDX3X|HepG2	30
chr1	173865009	173866009	+	RP5-1148A21.3|hela|ENSG00000234741|dwES	chr1	173865361	173865412	XPO5|HepG2	51
chr1	173865009	173866009	+	RP5-1148A21.3|hela|ENSG00000234741|dwES	chr1	173865982	173866028	HLTF|K562	27
chr1	173865009	173866009	+	RP5-1148A21.3|hela|ENSG00000234741|dwES	chr1	173865543	173865545	UCHL5|K562	2
chr1	173865009	173866009	+	RP5-1148A21.3|hela|ENSG00000234741|dwES	chr1	173865984	173866018	ILF3|HepG2	25
chr1	173865009	173866009	+	RP5-1148A21.3|hela|ENSG00000234741|dwES	chr1	173865349	173865376	LARP4|K562	27
chr1	173865009	173866009	+	RP5-1148A21.3|hela|ENSG00000234741|dwES	chr1	173865863	173865898	EIF4G2|K562	35
chr1	173865009	173866009	+	RP5-1148A21.3|hela|ENSG00000234741|dwES	chr1	173865981	173866031	LARP7|K562	28
chr1	173865009	173866009	+	RP5-1148A21.3|hela|ENSG00000234741|dwES	chr1	173865358	173865402	HNRNPM|HEK293T	44
chr1	173865009	173866009	+	RP5-1148A21.3|hela|ENSG00000234741|dwES	chr1	173865990	173866018	NPM1|K562	19
chr1	173865009	173866009	+	RP5-1148A21.3|hela|ENSG00000234741|dwES	chr1	173865985	173866021	XRN2|HepG2	24
chr1	173865009	173866009	+	RP5-1148A21.3|hela|ENSG00000234741|dwES	chr1	173865352	173865415	BUD13|K562	63
chr1	173865009	173866009	+	RP5-1148A21.3|hela|ENSG00000234741|dwES	chr1	173865963	173866011	GNL3|K562	46
chr1	173865009	173866009	+	RP5-1148A21.3|hela|ENSG00000234741|dwES	chr1	173865341	173865425	CSTF2T|K562	84
chr1	173865009	173866009	+	RP5-1148A21.3|hela|ENSG00000234741|dwES	chr1	173865629	173865678	RBFOX2|K562	49
chr1	173865009	173866009	+	RP5-1148A21.3|hela|ENSG00000234741|dwES	chr1	173865447	173865463	KHSRP|K562	16
chr1	173865009	173866009	+	RP5-1148A21.3|hela|ENSG00000234741|dwES	chr1	173865998	173866012	UPF1|K562	11
chr1	173865009	173866009	+	RP5-1148A21.3|hela|ENSG00000234741|dwES	chr1	173865278	173865282	DDX55|K562	4
chr1	173865009	173866009	+	RP5-1148A21.3|hela|ENSG00000234741|dwES	chr1	173865253	173865276	AGGF1|K562	23
chr1	173865009	173866009	+	RP5-1148A21.3|hela|ENSG00000234741|dwES	chr1	173865142	173865172	TIA1|K562	30
chr1	173865009	173866009	+	RP5-1148A21.3|hela|ENSG00000234741|dwES	chr1	173865982	173866025	LARP7|HepG2	27
chr1	173865009	173866009	+	RP5-1148A21.3|hela|ENSG00000234741|dwES	chr1	173865150	173865173	SLTM|K562	23
chr1	173865009	173866009	+	RP5-1148A21.3|hela|ENSG00000234741|dwES	chr1	173865972	173866020	EXOSC5|K562	37
chr1	173865009	173866009	+	RP5-1148A21.3|hela|ENSG00000234741|dwES	chr1	173865361	173865432	SERBP1|K562	71
chr1	173865009	173866009	+	RP5-1148A21.3|hela|ENSG00000234741|dwES	chr1	173865168	173865192	PPIG|HepG2	24
chr1	173865009	173866009	+	RP5-1148A21.3|hela|ENSG00000234741|dwES	chr1	173865859	173865891	GRWD1|HepG2	32
chr1	173865009	173866009	+	RP5-1148A21.3|hela|ENSG00000234741|dwES	chr1	173865645	173865648	NOLC1|HepG2	3
chr1	173865009	173866009	+	RP5-1148A21.3|hela|ENSG00000234741|dwES	chr1	173865499	173865541	RBM15|K562	42
chr1	173865009	173866009	+	RP5-1148A21.3|hela|ENSG00000234741|dwES	chr1	173865677	173865686	DKC1|HepG2	9
chr1	173865009	173866009	+	RP5-1148A21.3|hela|ENSG00000234741|dwES	chr1	173865364	173865410	YWHAG|K562	46
chr1	173865009	173866009	+	RP5-1148A21.3|hela|ENSG00000234741|dwES	chr1	173865182	173865195	FXR1|K562	13
chr1	173865009	173866009	+	RP5-1148A21.3|hela|ENSG00000234741|dwES	chr1	173865981	173866008	SF3B4|K562	27
chr1	173865009	173866009	+	RP5-1148A21.3|hela|ENSG00000234741|dwES	chr1	173865859	173865863	YBX3|K562	4
chr1	173865009	173866009	+	RP5-1148A21.3|hela|ENSG00000234741|dwES	chr1	173865978	173866027	RBM5|HepG2	31
chr1	173865009	173866009	+	RP5-1148A21.3|hela|ENSG00000234741|dwES	chr1	173865845	173866002	IGF2BP1|HEK293	157
chr1	173865009	173866009	+	RP5-1148A21.3|hela|ENSG00000234741|dwES	chr1	173865627	173865675	HNRNPK|K562	48
chr1	173865009	173866009	+	RP5-1148A21.3|hela|ENSG00000234741|dwES	chr1	173865968	173866015	GTF2F1|K562	41
chr1	173865009	173866009	+	RP5-1148A21.3|hela|ENSG00000234741|dwES	chr1	173865628	173865682	ILF3|K562	54
chr1	173865009	173866009	+	RP5-1148A21.3|hela|ENSG00000234741|dwES	chr1	173865636	173865675	BUD13|HepG2	39
chr1	173865009	173866009	+	RP5-1148A21.3|hela|ENSG00000234741|dwES	chr1	173865855	173865858	SLBP|K562	3
chr1	173865009	173866009	+	RP5-1148A21.3|hela|ENSG00000234741|dwES	chr1	173865366	173865418	LARP4|HepG2	52
chr1	173865009	173866009	+	RP5-1148A21.3|hela|ENSG00000234741|dwES	chr1	173865152	173865162	BUD13|K562	10
chr1	173865009	173866009	+	RP5-1148A21.3|hela|ENSG00000234741|dwES	chr1	173865146	173865197	BUD13|HepG2	51
chr1	173865009	173866009	+	RP5-1148A21.3|hela|ENSG00000234741|dwES	chr1	173865916	173865952	CSTF2T|HepG2	36
chr1	173865009	173866009	+	RP5-1148A21.3|hela|ENSG00000234741|dwES	chr1	173865349	173865415	NPM1|K562	66
chr1	173865009	173866009	+	RP5-1148A21.3|hela|ENSG00000234741|dwES	chr1	173865356	173865409	TAF15|K562	53
chr1	173865009	173866009	+	RP5-1148A21.3|hela|ENSG00000234741|dwES	chr1	173865363	173865411	FAM120A|HepG2	48
chr1	173865009	173866009	+	RP5-1148A21.3|hela|ENSG00000234741|dwES	chr1	173865480	173865492	YBX3|K562	12
chr1	173865009	173866009	+	RP5-1148A21.3|hela|ENSG00000234741|dwES	chr1	173865357	173865364	SMNDC1|K562	7
chr1	173865009	173866009	+	RP5-1148A21.3|hela|ENSG00000234741|dwES	chr1	173865640	173865665	PPIG|HepG2	25
chr1	173865009	173866009	+	RP5-1148A21.3|hela|ENSG00000234741|dwES	chr1	173865253	173865278	DDX24|K562	25
chr1	173865009	173866009	+	RP5-1148A21.3|hela|ENSG00000234741|dwES	chr1	173865353	173865417	CPSF6|K562	64
chr1	173865009	173866009	+	RP5-1148A21.3|hela|ENSG00000234741|dwES	chr1	173865627	173865678	SUGP2|HepG2	51
chr1	173865009	173866009	+	RP5-1148A21.3|hela|ENSG00000234741|dwES	chr1	173865638	173865681	GRSF1|HepG2	43
chr1	173865009	173866009	+	RP5-1148A21.3|hela|ENSG00000234741|dwES	chr1	173865972	173866009	MTPAP|K562	37
chr1	173865009	173866009	+	RP5-1148A21.3|hela|ENSG00000234741|dwES	chr1	173865152	173865177	CPSF6|K562	25
chr1	173865009	173866009	+	RP5-1148A21.3|hela|ENSG00000234741|dwES	chr1	173865621	173865671	SFPQ|HepG2	50
chr1	173865009	173866009	+	RP5-1148A21.3|hela|ENSG00000234741|dwES	chr1	173865628	173865671	TBRG4|HepG2	43
chr1	173865009	173866009	+	RP5-1148A21.3|hela|ENSG00000234741|dwES	chr1	173865154	173865162	DDX6|K562	8
chr1	173865009	173866009	+	RP5-1148A21.3|hela|ENSG00000234741|dwES	chr1	173865175	173865181	TROVE2|K562	6
chr1	173865009	173866009	+	RP5-1148A21.3|hela|ENSG00000234741|dwES	chr1	173865347	173865410	TBRG4|K562	63
chr1	173865009	173866009	+	RP5-1148A21.3|hela|ENSG00000234741|dwES	chr1	173865361	173865415	SUPV3L1|HepG2	54
chr1	173865009	173866009	+	RP5-1148A21.3|hela|ENSG00000234741|dwES	chr1	173865361	173865408	GRSF1|HepG2	47
chr1	173865009	173866009	+	RP5-1148A21.3|hela|ENSG00000234741|dwES	chr1	173865642	173865677	DKC1|HepG2	35
chr1	173865009	173866009	+	RP5-1148A21.3|hela|ENSG00000234741|dwES	chr1	173865479	173865533	PRPF8|K562	54
chr1	173865009	173866009	+	RP5-1148A21.3|hela|ENSG00000234741|dwES	chr1	173865532	173865548	ZRANB2|K562	16
chr1	173865009	173866009	+	RP5-1148A21.3|hela|ENSG00000234741|dwES	chr1	173865628	173865680	PPIL4|K562	52
chr1	173865009	173866009	+	RP5-1148A21.3|hela|ENSG00000234741|dwES	chr1	173865622	173865673	SLTM|HepG2	51
chr1	173865009	173866009	+	RP5-1148A21.3|hela|ENSG00000234741|dwES	chr1	173865994	173866021	SMNDC1|K562	15
chr1	173865009	173866009	+	RP5-1148A21.3|hela|ENSG00000234741|dwES	chr1	173865512	173865527	DDX3X|K562	15
chr1	173865009	173866009	+	RP5-1148A21.3|hela|ENSG00000234741|dwES	chr1	173865358	173865378	PTBP1|K562	20
chr1	173865009	173866009	+	RP5-1148A21.3|hela|ENSG00000234741|dwES	chr1	173865370	173865412	HNRNPA1|HepG2	42
chr1	173865009	173866009	+	RP5-1148A21.3|hela|ENSG00000234741|dwES	chr1	173865626	173865680	CSTF2|HepG2	54
chr1	173865009	173866009	+	RP5-1148A21.3|hela|ENSG00000234741|dwES	chr1	173865629	173865668	HNRNPA1|HepG2	39
chr1	173865009	173866009	+	RP5-1148A21.3|hela|ENSG00000234741|dwES	chr1	173865350	173865413	XRCC6|HepG2	63
chr1	173865009	173866009	+	RP5-1148A21.3|hela|ENSG00000234741|dwES	chr1	173865905	173865938	DDX59|HepG2	33
chr1	173865009	173866009	+	RP5-1148A21.3|hela|ENSG00000234741|dwES	chr1	173865349	173865411	HNRNPA1|K562	62
chr1	173865009	173866009	+	RP5-1148A21.3|hela|ENSG00000234741|dwES	chr1	173865635	173865685	DGCR8|HepG2	50
chr1	173865009	173866009	+	RP5-1148A21.3|hela|ENSG00000234741|dwES	chr1	173865991	173866025	TROVE2|K562	18
chr1	173865009	173866009	+	RP5-1148A21.3|hela|ENSG00000234741|dwES	chr1	173865537	173865548	SUB1|HepG2	11
chr1	173865009	173866009	+	RP5-1148A21.3|hela|ENSG00000234741|dwES	chr1	173865233	173865269	UCHL5|HepG2	36
chr1	173865009	173866009	+	RP5-1148A21.3|hela|ENSG00000234741|dwES	chr1	173865353	173865415	AARS|K562	62
chr1	173865009	173866009	+	RP5-1148A21.3|hela|ENSG00000234741|dwES	chr1	173865153	173865198	BUD13|HepG2	45
chr1	173865009	173866009	+	RP5-1148A21.3|hela|ENSG00000234741|dwES	chr1	173865162	173865200	GEMIN5|K562	38
chr1	173865009	173866009	+	RP5-1148A21.3|hela|ENSG00000234741|dwES	chr1	173865917	173865940	GTF2F1|HepG2	23
chr1	173865009	173866009	+	RP5-1148A21.3|hela|ENSG00000234741|dwES	chr1	173865476	173865505	SF3B1|K562	29
chr1	173865009	173866009	+	RP5-1148A21.3|hela|ENSG00000234741|dwES	chr1	173865509	173865510	FXR2|K562	1
chr1	173865009	173866009	+	RP5-1148A21.3|hela|ENSG00000234741|dwES	chr1	173865633	173865674	ILF3|K562	41
chr1	173865009	173866009	+	RP5-1148A21.3|hela|ENSG00000234741|dwES	chr1	173865917	173865941	U2AF1|HepG2	24
chr1	173865009	173866009	+	RP5-1148A21.3|hela|ENSG00000234741|dwES	chr1	173865624	173865681	NKRF|HepG2	57
chr1	173865009	173866009	+	RP5-1148A21.3|hela|ENSG00000234741|dwES	chr1	173865623	173865678	LARP7|HepG2	55
chr1	173865009	173866009	+	RP5-1148A21.3|hela|ENSG00000234741|dwES	chr1	173865357	173865422	HNRNPK|K562	65
chr1	173865009	173866009	+	RP5-1148A21.3|hela|ENSG00000234741|dwES	chr1	173865463	173865473	KHSRP|K562	10
chr1	173865009	173866009	+	RP5-1148A21.3|hela|ENSG00000234741|dwES	chr1	173865359	173865378	UCHL5|K562	19
chr1	173865009	173866009	+	RP5-1148A21.3|hela|ENSG00000234741|dwES	chr1	173865363	173865417	SF3B1|K562	54
chr1	173865009	173866009	+	RP5-1148A21.3|hela|ENSG00000234741|dwES	chr1	173865977	173865993	NOLC1|HepG2	16
chr1	173865009	173866009	+	RP5-1148A21.3|hela|ENSG00000234741|dwES	chr1	173865381	173865388	PPIG|HepG2	7
chr1	173865009	173866009	+	RP5-1148A21.3|hela|ENSG00000234741|dwES	chr1	173865784	173865822	HNRNPA2B1|HEK293T	38
chr1	173865009	173866009	+	RP5-1148A21.3|hela|ENSG00000234741|dwES	chr1	173865162	173865187	DDX6|K562	25
chr1	173865009	173866009	+	RP5-1148A21.3|hela|ENSG00000234741|dwES	chr1	173865630	173865671	PPIG|HepG2	41
chr1	173865009	173866009	+	RP5-1148A21.3|hela|ENSG00000234741|dwES	chr1	173865246	173865274	DDX55|K562	28
chr1	173865009	173866009	+	RP5-1148A21.3|hela|ENSG00000234741|dwES	chr1	173865514	173865522	PPIL4|K562	8
chr1	173865009	173866009	+	RP5-1148A21.3|hela|ENSG00000234741|dwES	chr1	173865612	173865677	PCBP2|HepG2	65
chr1	173865009	173866009	+	RP5-1148A21.3|hela|ENSG00000234741|dwES	chr1	173865966	173866027	RPS11|K562	43
chr1	173865009	173866009	+	RP5-1148A21.3|hela|ENSG00000234741|dwES	chr1	173865360	173865414	LARP7|K562	54
chr1	173865009	173866009	+	RP5-1148A21.3|hela|ENSG00000234741|dwES	chr1	173865351	173865376	ZRANB2|K562	25
chr1	173865009	173866009	+	RP5-1148A21.3|hela|ENSG00000234741|dwES	chr1	173865856	173865896	FAM120A|K562	40
chr1	173865009	173866009	+	RP5-1148A21.3|hela|ENSG00000234741|dwES	chr1	173865589	173865642	C17orf85|HEK293	53
chr1	173865009	173866009	+	RP5-1148A21.3|hela|ENSG00000234741|dwES	chr1	173865010	173865044	HNRNPC|HepG2	34
chr1	173865009	173866009	+	RP5-1148A21.3|hela|ENSG00000234741|dwES	chr1	173865989	173866026	AKAP8L|K562	20
chr1	173865009	173866009	+	RP5-1148A21.3|hela|ENSG00000234741|dwES	chr1	173865388	173865415	DKC1|HepG2	27
chr1	173865009	173866009	+	RP5-1148A21.3|hela|ENSG00000234741|dwES	chr1	173865845	173866022	C17orf85|HEK293	164
chr1	173865009	173866009	+	RP5-1148A21.3|hela|ENSG00000234741|dwES	chr1	173865916	173865951	HNRNPM|K562	35
chr1	173865009	173866009	+	RP5-1148A21.3|hela|ENSG00000234741|dwES	chr1	173865164	173865196	MTPAP|K562	32
chr1	173865009	173866009	+	RP5-1148A21.3|hela|ENSG00000234741|dwES	chr1	173865935	173865938	SF3B4|K562	3
chr1	173865009	173866009	+	RP5-1148A21.3|hela|ENSG00000234741|dwES	chr1	173865257	173865290	PRPF8|K562	33
chr1	173865009	173866009	+	RP5-1148A21.3|hela|ENSG00000234741|dwES	chr1	173865151	173865178	XRN2|HepG2	27
chr1	173865009	173866009	+	RP5-1148A21.3|hela|ENSG00000234741|dwES	chr1	173865242	173865264	ZNF622|K562	22
chr1	173865009	173866009	+	RP5-1148A21.3|hela|ENSG00000234741|dwES	chr1	173865250	173865279	DDX42|K562	29
chr1	173865009	173866009	+	RP5-1148A21.3|hela|ENSG00000234741|dwES	chr1	173865633	173865674	EWSR1|K562	41
chr1	173865009	173866009	+	RP5-1148A21.3|hela|ENSG00000234741|dwES	chr1	173865589	173865642	FMR1|HEK293	53
chr1	173865009	173866009	+	RP5-1148A21.3|hela|ENSG00000234741|dwES	chr1	173865229	173865274	SAFB2|K562	45
chr1	173865009	173866009	+	RP5-1148A21.3|hela|ENSG00000234741|dwES	chr1	173865861	173865894	SRSF1|HepG2	33
chr1	173865009	173866009	+	RP5-1148A21.3|hela|ENSG00000234741|dwES	chr1	173865353	173865417	DDX59|HepG2	64
chr1	173865009	173866009	+	RP5-1148A21.3|hela|ENSG00000234741|dwES	chr1	173865983	173866014	SMNDC1|K562	26
chr1	173865009	173866009	+	RP5-1148A21.3|hela|ENSG00000234741|dwES	chr1	173865377	173865410	PRPF8|K562	33
chr1	173865009	173866009	+	RP5-1148A21.3|hela|ENSG00000234741|dwES	chr1	173865540	173865546	NOLC1|K562	6
chr1	173865009	173866009	+	RP5-1148A21.3|hela|ENSG00000234741|dwES	chr1	173865373	173865417	NOLC1|K562	44
chr1	173865009	173866009	+	RP5-1148A21.3|hela|ENSG00000234741|dwES	chr1	173865378	173865416	DKC1|HepG2	38
chr1	173865009	173866009	+	RP5-1148A21.3|hela|ENSG00000234741|dwES	chr1	173865148	173865194	SAFB2|K562	46
chr1	173865009	173866009	+	RP5-1148A21.3|hela|ENSG00000234741|dwES	chr1	173865983	173865990	LIN28B|HepG2	7
chr1	173865009	173866009	+	RP5-1148A21.3|hela|ENSG00000234741|dwES	chr1	173865131	173865194	PRPF8|HepG2	63
chr1	173865009	173866009	+	RP5-1148A21.3|hela|ENSG00000234741|dwES	chr1	173865634	173865671	XPO5|HepG2	37
chr1	173865009	173866009	+	RP5-1148A21.3|hela|ENSG00000234741|dwES	chr1	173865248	173865283	DDX6|K562	35
chr1	173865009	173866009	+	RP5-1148A21.3|hela|ENSG00000234741|dwES	chr1	173865637	173865672	XPO5|HepG2	35
chr1	173865009	173866009	+	RP5-1148A21.3|hela|ENSG00000234741|dwES	chr1	173865845	173866022	AGO2|HEK293S	164
chr1	173865009	173866009	+	RP5-1148A21.3|hela|ENSG00000234741|dwES	chr1	173865360	173865416	FXR1|K562	56
chr1	173865009	173866009	+	RP5-1148A21.3|hela|ENSG00000234741|dwES	chr1	173865718	173865732	KHSRP|K562	14
chr1	173865009	173866009	+	RP5-1148A21.3|hela|ENSG00000234741|dwES	chr1	173865858	173865896	HNRNPU|K562	38
chr1	173865009	173866009	+	RP5-1148A21.3|hela|ENSG00000234741|dwES	chr1	173865920	173865945	FXR2|K562	25
chr1	173865009	173866009	+	RP5-1148A21.3|hela|ENSG00000234741|dwES	chr1	173865967	173866029	KHDRBS1|K562	42
chr1	173865009	173866009	+	RP5-1148A21.3|hela|ENSG00000234741|dwES	chr1	173865857	173865896	DDX55|K562	39
chr1	173865009	173866009	+	RP5-1148A21.3|hela|ENSG00000234741|dwES	chr1	173865228	173865251	CPSF6|K562	23
chr1	173865009	173866009	+	RP5-1148A21.3|hela|ENSG00000234741|dwES	chr1	173865156	173865168	DDX55|K562	12
chr1	173865009	173866009	+	RP5-1148A21.3|hela|ENSG00000234741|dwES	chr1	173865152	173865185	SUGP2|HepG2	33
chr1	173865009	173866009	+	RP5-1148A21.3|hela|ENSG00000234741|dwES	chr1	173865380	173865416	RBFOX2|K562	36
chr1	173865009	173866009	+	RP5-1148A21.3|hela|ENSG00000234741|dwES	chr1	173865845	173866022	AGO2|HEK293	164
chr1	173865009	173866009	+	RP5-1148A21.3|hela|ENSG00000234741|dwES	chr1	173865417	173865459	PRPF8|HepG2	42
chr1	173865009	173866009	+	RP5-1148A21.3|hela|ENSG00000234741|dwES	chr1	173865349	173865412	RBM5|HepG2	63
chr1	173865009	173866009	+	RP5-1148A21.3|hela|ENSG00000234741|dwES	chr1	173865721	173865742	CPSF7|HEK293	21
chr1	173865009	173866009	+	RP5-1148A21.3|hela|ENSG00000234741|dwES	chr1	173865985	173866029	RPS3|HepG2	24
chr1	173865009	173866009	+	RP5-1148A21.3|hela|ENSG00000234741|dwES	chr1	173865161	173865194	HNRNPU|HepG2	33
chr1	173865009	173866009	+	RP5-1148A21.3|hela|ENSG00000234741|dwES	chr1	173865370	173865406	RPS3|HepG2	36
chr1	173865009	173866009	+	RP5-1148A21.3|hela|ENSG00000234741|dwES	chr1	173865477	173865547	PPIG|HepG2	70
chr1	173865009	173866009	+	RP5-1148A21.3|hela|ENSG00000234741|dwES	chr1	173865868	173865892	HNRNPA1|K562	24
chr1	173865009	173866009	+	RP5-1148A21.3|hela|ENSG00000234741|dwES	chr1	173865966	173866032	TARDBP|K562	43
chr1	173865009	173866009	+	RP5-1148A21.3|hela|ENSG00000234741|dwES	chr1	173865631	173865675	PPIL4|K562	44
chr1	173865009	173866009	+	RP5-1148A21.3|hela|ENSG00000234741|dwES	chr1	173865995	173866013	LSM11|K562	14
chr1	173865009	173866009	+	RP5-1148A21.3|hela|ENSG00000234741|dwES	chr1	173865519	173865534	RBM15|K562	15
chr1	173865009	173866009	+	RP5-1148A21.3|hela|ENSG00000234741|dwES	chr1	173865157	173865194	TAF15|HepG2	37
chr1	173865009	173866009	+	RP5-1148A21.3|hela|ENSG00000234741|dwES	chr1	173865977	173866019	SUGP2|HepG2	32
chr1	173865009	173866009	+	RP5-1148A21.3|hela|ENSG00000234741|dwES	chr1	173865262	173865280	LSM11|K562	18
chr1	173865009	173866009	+	RP5-1148A21.3|hela|ENSG00000234741|dwES	chr1	173865349	173865365	SMNDC1|K562	16
chr1	173865009	173866009	+	RP5-1148A21.3|hela|ENSG00000234741|dwES	chr1	173865364	173865397	XRN2|HepG2	33
chr1	173865009	173866009	+	RP5-1148A21.3|hela|ENSG00000234741|dwES	chr1	173865376	173865402	HNRNPL|HepG2	26
chr1	173865009	173866009	+	RP5-1148A21.3|hela|ENSG00000234741|dwES	chr1	173865360	173865388	HNRNPM|HepG2	28
chr1	173865009	173866009	+	RP5-1148A21.3|hela|ENSG00000234741|dwES	chr1	173865628	173865676	NONO|K562	48
chr1	173865009	173866009	+	RP5-1148A21.3|hela|ENSG00000234741|dwES	chr1	173865624	173865682	LSM11|HepG2	58
chr1	173865009	173866009	+	RP5-1148A21.3|hela|ENSG00000234741|dwES	chr1	173865991	173866026	KHSRP|K562	18
chr1	173865009	173866009	+	RP5-1148A21.3|hela|ENSG00000234741|dwES	chr1	173865636	173865670	SUPV3L1|HepG2	34
chr1	173865009	173866009	+	RP5-1148A21.3|hela|ENSG00000234741|dwES	chr1	173865169	173865187	NKRF|HepG2	18
chr1	173865009	173866009	+	RP5-1148A21.3|hela|ENSG00000234741|dwES	chr1	173865623	173865673	GNL3|K562	50
chr1	173865009	173866009	+	RP5-1148A21.3|hela|ENSG00000234741|dwES	chr1	173865978	173866018	SRSF1|K562	31
chr1	173865009	173866009	+	RP5-1148A21.3|hela|ENSG00000234741|dwES	chr1	173865152	173865158	UCHL5|K562	6
chr1	173865009	173866009	+	RP5-1148A21.3|hela|ENSG00000234741|dwES	chr1	173865632	173865679	FXR1|K562	47
chr1	173865009	173866009	+	RP5-1148A21.3|hela|ENSG00000234741|dwES	chr1	173865378	173865412	UCHL5|K562	34
chr1	173865009	173866009	+	RP5-1148A21.3|hela|ENSG00000234741|dwES	chr1	173865626	173865675	HLTF|K562	49
chr1	173865009	173866009	+	RP5-1148A21.3|hela|ENSG00000234741|dwES	chr1	173865357	173865410	POLR2G|HepG2	53
chr1	173865009	173866009	+	RP5-1148A21.3|hela|ENSG00000234741|dwES	chr1	173865624	173865676	TRA2A|HepG2	52
chr1	173865009	173866009	+	RP5-1148A21.3|hela|ENSG00000234741|dwES	chr1	173865623	173865678	SF3B4|K562	55
chr1	173865009	173866009	+	RP5-1148A21.3|hela|ENSG00000234741|dwES	chr1	173865180	173865196	ZNF622|K562	16
chr1	173865009	173866009	+	RP5-1148A21.3|hela|ENSG00000234741|dwES	chr1	173865354	173865428	XRCC6|K562	74
chr1	173865009	173866009	+	RP5-1148A21.3|hela|ENSG00000234741|dwES	chr1	173865349	173865361	SF3B4|K562	12
chr1	173865009	173866009	+	RP5-1148A21.3|hela|ENSG00000234741|dwES	chr1	173865417	173865429	MTPAP|K562	12
chr1	173865009	173866009	+	RP5-1148A21.3|hela|ENSG00000234741|dwES	chr1	173865910	173865943	EFTUD2|HepG2	33
chr1	173865009	173866009	+	RP5-1148A21.3|hela|ENSG00000234741|dwES	chr1	173865628	173865636	NOLC1|HepG2	8
chr1	173865009	173866009	+	RP5-1148A21.3|hela|ENSG00000234741|dwES	chr1	173865368	173865401	ZNF622|K562	33
chr1	173865009	173866009	+	RP5-1148A21.3|hela|ENSG00000234741|dwES	chr1	173865418	173865429	PTBP1|K562	11
chr1	173865009	173866009	+	RP5-1148A21.3|hela|ENSG00000234741|dwES	chr1	173865496	173865537	FASTKD2|HepG2	41
chr1	173865009	173866009	+	RP5-1148A21.3|hela|ENSG00000234741|dwES	chr1	173865970	173866004	SFPQ|HepG2	34
chr1	173865009	173866009	+	RP5-1148A21.3|hela|ENSG00000234741|dwES	chr1	173865967	173866001	SLTM|HepG2	34
chr1	173865009	173866009	+	RP5-1148A21.3|hela|ENSG00000234741|dwES	chr1	173865977	173866021	SBDS|K562	32
```
