## Supplementary Files 1-11 for "Long non-coding RNA expression levels modulate cell-type specific splicing patterns by altering their interaction landscape with RNA-binding proteins": SE_proximity_RBP_binding_site_intersection.bed (part 147 of 195)

```
chr1	173865009	173866009	+	RP5-1148A21.3|hela|ENSG00000234741|dwES	chr1	173865625	173865674	LARP4|K562	49
chr1	173865009	173866009	+	RP5-1148A21.3|hela|ENSG00000234741|dwES	chr1	173865538	173865544	BUD13|HepG2	6
chr1	173865009	173866009	+	RP5-1148A21.3|hela|ENSG00000234741|dwES	chr1	173865628	173865684	PTBP1|K562	56
chr1	173865009	173866009	+	RP5-1148A21.3|hela|ENSG00000234741|dwES	chr1	173865365	173865411	HNRNPL|K562	46
chr1	173865009	173866009	+	RP5-1148A21.3|hela|ENSG00000234741|dwES	chr1	173865351	173865377	UCHL5|K562	26
chr1	173865009	173866009	+	RP5-1148A21.3|hela|ENSG00000234741|dwES	chr1	173865365	173865410	ZNF622|K562	45
chr1	173865009	173866009	+	RP5-1148A21.3|hela|ENSG00000234741|dwES	chr1	173865855	173865931	EFTUD2|HepG2	76
chr1	173865009	173866009	+	RP5-1148A21.3|hela|ENSG00000234741|dwES	chr1	173865361	173865428	FUBP3|HepG2	67
chr1	173865009	173866009	+	RP5-1148A21.3|hela|ENSG00000234741|dwES	chr1	173865155	173865185	LSM11|K562	30
chr1	173865009	173866009	+	RP5-1148A21.3|hela|ENSG00000234741|dwES	chr1	173865921	173865933	TAF15|K562	12
chr1	173865009	173866009	+	RP5-1148A21.3|hela|ENSG00000234741|dwES	chr1	173865171	173865196	SF3B1|K562	25
chr1	173865009	173866009	+	RP5-1148A21.3|hela|ENSG00000234741|dwES	chr1	173865252	173865285	PRPF8|K562	33
chr1	173865009	173866009	+	RP5-1148A21.3|hela|ENSG00000234741|dwES	chr1	173865375	173865413	SRSF1|HepG2	38
chr1	173865009	173866009	+	RP5-1148A21.3|hela|ENSG00000234741|dwES	chr1	173865634	173865671	IGF2BP3|HepG2	37
chr1	173865009	173866009	+	RP5-1148A21.3|hela|ENSG00000234741|dwES	chr1	173865270	173865282	PPIG|HepG2	12
chr1	173865009	173866009	+	RP5-1148A21.3|hela|ENSG00000234741|dwES	chr1	173865509	173865532	LARP4|HepG2	23
chr1	173865009	173866009	+	RP5-1148A21.3|hela|ENSG00000234741|dwES	chr1	173865477	173865546	GRWD1|HepG2	69
chr1	173865009	173866009	+	RP5-1148A21.3|hela|ENSG00000234741|dwES	chr1	173865845	173866002	AGO2|HEK293	157
chr1	173865009	173866009	+	RP5-1148A21.3|hela|ENSG00000234741|dwES	chr1	173865148	173865178	IGF2BP3|HepG2	30
chr1	173865009	173866009	+	RP5-1148A21.3|hela|ENSG00000234741|dwES	chr1	173865862	173865893	RBM22|HepG2	31
chr1	173865009	173866009	+	RP5-1148A21.3|hela|ENSG00000234741|dwES	chr1	173865238	173865282	IGF2BP2|K562	44
chr1	173865009	173866009	+	RP5-1148A21.3|hela|ENSG00000234741|dwES	chr1	173865845	173865982	TIAL1|HeLa	137
chr1	173865009	173866009	+	RP5-1148A21.3|hela|ENSG00000234741|dwES	chr1	173865172	173865190	TIA1|K562	18
chr1	173865009	173866009	+	RP5-1148A21.3|hela|ENSG00000234741|dwES	chr1	173865153	173865198	UCHL5|HepG2	45
chr1	173865009	173866009	+	RP5-1148A21.3|hela|ENSG00000234741|dwES	chr1	173865254	173865263	YBX3|K562	9
chr1	173865009	173866009	+	RP5-1148A21.3|hela|ENSG00000234741|dwES	chr1	173865623	173865681	LARP7|HepG2	58
chr1	173865009	173866009	+	RP5-1148A21.3|hela|ENSG00000234741|dwES	chr1	173865351	173865405	FAM120A|K562	54
chr1	173865009	173866009	+	RP5-1148A21.3|hela|ENSG00000234741|dwES	chr1	173865481	173865502	CPSF7|HEK293	21
chr1	173865009	173866009	+	RP5-1148A21.3|hela|ENSG00000234741|dwES	chr1	173865156	173865198	SF3B1|K562	42
chr1	173865009	173866009	+	RP5-1148A21.3|hela|ENSG00000234741|dwES	chr1	173865358	173865418	TAF15|K562	60
chr1	173865009	173866009	+	RP5-1148A21.3|hela|ENSG00000234741|dwES	chr1	173865861	173865891	IGF2BP1|K562	30
chr1	173865009	173866009	+	RP5-1148A21.3|hela|ENSG00000234741|dwES	chr1	173865911	173865930	SF3A3|HepG2	19
chr1	173865009	173866009	+	RP5-1148A21.3|hela|ENSG00000234741|dwES	chr1	173865535	173865541	DDX55|K562	6
chr1	173865009	173866009	+	RP5-1148A21.3|hela|ENSG00000234741|dwES	chr1	173865358	173865411	NONO|K562	53
chr1	173865009	173866009	+	RP5-1148A21.3|hela|ENSG00000234741|dwES	chr1	173865161	173865196	FAM120A|K562	35
chr1	173865009	173866009	+	RP5-1148A21.3|hela|ENSG00000234741|dwES	chr1	173865498	173865535	EIF4G1|K562	37
chr1	173865009	173866009	+	RP5-1148A21.3|hela|ENSG00000234741|dwES	chr1	173865632	173865673	TBRG4|K562	41
chr1	173865009	173866009	+	RP5-1148A21.3|hela|ENSG00000234741|dwES	chr1	173865357	173865364	HNRNPA1|HepG2	7
chr1	173865009	173866009	+	RP5-1148A21.3|hela|ENSG00000234741|dwES	chr1	173865637	173865677	RBM22|HepG2	40
chr1	173865009	173866009	+	RP5-1148A21.3|hela|ENSG00000234741|dwES	chr1	173865971	173866013	AARS|K562	38
chr1	173865009	173866009	+	RP5-1148A21.3|hela|ENSG00000234741|dwES	chr1	173865347	173865413	HNRNPUL1|K562	66
chr1	173865009	173866009	+	RP5-1148A21.3|hela|ENSG00000234741|dwES	chr1	173865863	173865892	MTPAP|K562	29
chr1	173865009	173866009	+	RP5-1148A21.3|hela|ENSG00000234741|dwES	chr1	173865963	173865973	SMNDC1|K562	10
chr1	173865009	173866009	+	RP5-1148A21.3|hela|ENSG00000234741|dwES	chr1	173865845	173866002	ZC3H7B|HEK293	157
chr1	173865009	173866009	+	RP5-1148A21.3|hela|ENSG00000234741|dwES	chr1	173865365	173865409	LIN28B|HepG2	44
chr1	173865009	173866009	+	RP5-1148A21.3|hela|ENSG00000234741|dwES	chr1	173865420	173865426	PPIL4|K562	6
chr1	173865009	173866009	+	RP5-1148A21.3|hela|ENSG00000234741|dwES	chr1	173865857	173865880	DDX55|HepG2	23
chr1	173865009	173866009	+	RP5-1148A21.3|hela|ENSG00000234741|dwES	chr1	173865526	173865556	GPKOW|K562	30
chr1	173865009	173866009	+	RP5-1148A21.3|hela|ENSG00000234741|dwES	chr1	173865416	173865426	RBFOX2|K562	10
chr1	173865009	173866009	+	RP5-1148A21.3|hela|ENSG00000234741|dwES	chr1	173865978	173865987	UPF1|K562	9
chr1	173865009	173866009	+	RP5-1148A21.3|hela|ENSG00000234741|dwES	chr1	173865155	173865193	PUS1|K562	38
chr1	173865009	173866009	+	RP5-1148A21.3|hela|ENSG00000234741|dwES	chr1	173865993	173866014	FASTKD2|HepG2	16
chr1	173865009	173866009	+	RP5-1148A21.3|hela|ENSG00000234741|dwES	chr1	173865625	173865678	SND1|HepG2	53
chr1	173865009	173866009	+	RP5-1148A21.3|hela|ENSG00000234741|dwES	chr1	173865358	173865402	CPSF4|HEK293	44
chr1	173865009	173866009	+	RP5-1148A21.3|hela|ENSG00000234741|dwES	chr1	173865376	173865412	LARP4|K562	36
chr1	173865009	173866009	+	RP5-1148A21.3|hela|ENSG00000234741|dwES	chr1	173865972	173866016	SLBP|K562	37
chr1	173865009	173866009	+	RP5-1148A21.3|hela|ENSG00000234741|dwES	chr1	173865854	173865905	PRPF8|K562	51
chr1	173865009	173866009	+	RP5-1148A21.3|hela|ENSG00000234741|dwES	chr1	173865353	173865428	AKAP8L|K562	75
chr1	173865009	173866009	+	RP5-1148A21.3|hela|ENSG00000234741|dwES	chr1	173865358	173865408	RBFOX2|HepG2	50
chr1	173865009	173866009	+	RP5-1148A21.3|hela|ENSG00000234741|dwES	chr1	173865351	173865389	PTBP1|K562	38
chr1	173865009	173866009	+	RP5-1148A21.3|hela|ENSG00000234741|dwES	chr1	173865635	173865654	SF3B4|HepG2	19
chr1	173865009	173866009	+	RP5-1148A21.3|hela|ENSG00000234741|dwES	chr1	173865969	173866012	LSM11|K562	40
chr1	173865009	173866009	+	RP5-1148A21.3|hela|ENSG00000234741|dwES	chr1	173865151	173865192	EIF3H|HepG2	41
chr1	173865009	173866009	+	RP5-1148A21.3|hela|ENSG00000234741|dwES	chr1	173865646	173865670	NCBP2|K562	24
chr1	173865009	173866009	+	RP5-1148A21.3|hela|ENSG00000234741|dwES	chr1	173865962	173866013	NONO|K562	47
chr1	173865009	173866009	+	RP5-1148A21.3|hela|ENSG00000234741|dwES	chr1	173865259	173865299	BUD13|HepG2	40
chr1	173865009	173866009	+	RP5-1148A21.3|hela|ENSG00000234741|dwES	chr1	173865162	173865197	FASTKD2|HepG2	35
chr1	173865009	173866009	+	RP5-1148A21.3|hela|ENSG00000234741|dwES	chr1	173865357	173865405	XRN2|HepG2	48
chr1	173865009	173866009	+	RP5-1148A21.3|hela|ENSG00000234741|dwES	chr1	173865414	173865428	HNRNPUL1|K562	14
chr1	173865009	173866009	+	RP5-1148A21.3|hela|ENSG00000234741|dwES	chr1	173865845	173866002	CSTF2|HeLa	157
chr1	173865009	173866009	+	RP5-1148A21.3|hela|ENSG00000234741|dwES	chr1	173865382	173865421	HNRNPM|HepG2	39
chr1	173865009	173866009	+	RP5-1148A21.3|hela|ENSG00000234741|dwES	chr1	173865152	173865161	DROSHA|K562	9
chr1	173865009	173866009	+	RP5-1148A21.3|hela|ENSG00000234741|dwES	chr1	173865238	173865278	DDX55|K562	40
chr1	173865009	173866009	+	RP5-1148A21.3|hela|ENSG00000234741|dwES	chr1	173865352	173865411	LIN28B|K562	59
chr1	173865009	173866009	+	RP5-1148A21.3|hela|ENSG00000234741|dwES	chr1	173865973	173866026	PCBP2|HepG2	36
chr1	173865009	173866009	+	RP5-1148A21.3|hela|ENSG00000234741|dwES	chr1	173865350	173865417	MTPAP|K562	67
chr1	173865009	173866009	+	RP5-1148A21.3|hela|ENSG00000234741|dwES	chr1	173865974	173866026	SBDS|K562	35
chr1	173865009	173866009	+	RP5-1148A21.3|hela|ENSG00000234741|dwES	chr1	173865245	173865282	LIN28B|K562	37
chr1	173865009	173866009	+	RP5-1148A21.3|hela|ENSG00000234741|dwES	chr1	173865648	173865689	SERBP1|K562	41
chr1	173865009	173866009	+	RP5-1148A21.3|hela|ENSG00000234741|dwES	chr1	173865630	173865674	SRSF1|K562	44
chr1	173865009	173866009	+	RP5-1148A21.3|hela|ENSG00000234741|dwES	chr1	173865975	173866028	RPS11|K562	34
chr1	173865009	173866009	+	RP5-1148A21.3|hela|ENSG00000234741|dwES	chr1	173865361	173865404	DDX6|HepG2	43
chr1	173865009	173866009	+	RP5-1148A21.3|hela|ENSG00000234741|dwES	chr1	173865153	173865199	EFTUD2|HepG2	46
chr1	173865009	173866009	+	RP5-1148A21.3|hela|ENSG00000234741|dwES	chr1	173865970	173865978	SRSF1|K562	8
chr1	173865009	173866009	+	RP5-1148A21.3|hela|ENSG00000234741|dwES	chr1	173865380	173865384	SMNDC1|K562	4
chr1	173865009	173866009	+	RP5-1148A21.3|hela|ENSG00000234741|dwES	chr1	173865154	173865176	CSTF2T|HepG2	22
chr1	173865009	173866009	+	RP5-1148A21.3|hela|ENSG00000234741|dwES	chr1	173865260	173865275	SBDS|K562	15
chr1	173865009	173866009	+	RP5-1148A21.3|hela|ENSG00000234741|dwES	chr1	173865366	173865425	DGCR8|HepG2	59
chr1	173865009	173866009	+	RP5-1148A21.3|hela|ENSG00000234741|dwES	chr1	173865154	173865187	HNRNPL|HepG2	33
chr1	173865009	173866009	+	RP5-1148A21.3|hela|ENSG00000234741|dwES	chr1	173865418	173865425	TROVE2|K562	7
chr1	173865009	173866009	+	RP5-1148A21.3|hela|ENSG00000234741|dwES	chr1	173865965	173866014	QKI|K562	44
chr1	173865009	173866009	+	RP5-1148A21.3|hela|ENSG00000234741|dwES	chr1	173865155	173865196	RBM15|K562	41
chr1	173865009	173866009	+	RP5-1148A21.3|hela|ENSG00000234741|dwES	chr1	173865272	173865276	SND1|K562	4
chr1	173865009	173866009	+	RP5-1148A21.3|hela|ENSG00000234741|dwES	chr1	173865481	173865502	TIAL1|HeLa	21
chr1	173865009	173866009	+	RP5-1148A21.3|hela|ENSG00000234741|dwES	chr1	173865499	173865517	EFTUD2|HepG2	18
chr1	173865009	173866009	+	RP5-1148A21.3|hela|ENSG00000234741|dwES	chr1	173865186	173865195	NOLC1|K562	9
chr1	173865009	173866009	+	RP5-1148A21.3|hela|ENSG00000234741|dwES	chr1	173865228	173865281	GRWD1|HepG2	53
chr1	173865009	173866009	+	RP5-1148A21.3|hela|ENSG00000234741|dwES	chr1	173865380	173865417	HNRNPK|K562	37
chr1	173865009	173866009	+	RP5-1148A21.3|hela|ENSG00000234741|dwES	chr1	173865971	173866001	HNRNPUL1|HepG2	30
chr1	173865009	173866009	+	RP5-1148A21.3|hela|ENSG00000234741|dwES	chr1	173865994	173866026	NOLC1|HepG2	15
chr1	173865009	173866009	+	RP5-1148A21.3|hela|ENSG00000234741|dwES	chr1	173865162	173865189	BUD13|K562	27
chr1	173865009	173866009	+	RP5-1148A21.3|hela|ENSG00000234741|dwES	chr1	173865628	173865683	TAF15|HepG2	55
chr1	173865009	173866009	+	RP5-1148A21.3|hela|ENSG00000234741|dwES	chr1	173865274	173865282	DDX55|K562	8
chr1	173865009	173866009	+	RP5-1148A21.3|hela|ENSG00000234741|dwES	chr1	173865643	173865672	SUPV3L1|HepG2	29
chr1	173865009	173866009	+	RP5-1148A21.3|hela|ENSG00000234741|dwES	chr1	173865497	173865507	YBX3|K562	10
chr1	173865009	173866009	+	RP5-1148A21.3|hela|ENSG00000234741|dwES	chr1	173865240	173865283	PPIG|HepG2	43
chr1	173865009	173866009	+	RP5-1148A21.3|hela|ENSG00000234741|dwES	chr1	173865238	173865284	SRSF1|HepG2	46
chr1	173865009	173866009	+	RP5-1148A21.3|hela|ENSG00000234741|dwES	chr1	173865504	173865514	ZNF622|K562	10
chr1	173865009	173866009	+	RP5-1148A21.3|hela|ENSG00000234741|dwES	chr1	173865973	173866015	TBRG4|K562	36
chr1	173865009	173866009	+	RP5-1148A21.3|hela|ENSG00000234741|dwES	chr1	173865869	173865946	XRN2|HepG2	77
chr1	173865009	173866009	+	RP5-1148A21.3|hela|ENSG00000234741|dwES	chr1	173865415	173865426	TROVE2|HepG2	11
chr1	173865009	173866009	+	RP5-1148A21.3|hela|ENSG00000234741|dwES	chr1	173865994	173866018	DGCR8|K562	15
chr1	173865009	173866009	+	RP5-1148A21.3|hela|ENSG00000234741|dwES	chr1	173865968	173866027	TRA2A|K562	41
chr1	173865009	173866009	+	RP5-1148A21.3|hela|ENSG00000234741|dwES	chr1	173865628	173865687	RPS3|HepG2	59
chr1	173865009	173866009	+	RP5-1148A21.3|hela|ENSG00000234741|dwES	chr1	173865905	173865935	PRPF8|K562	30
chr1	173865009	173866009	+	RP5-1148A21.3|hela|ENSG00000234741|dwES	chr1	173865228	173865240	ZNF622|K562	12
chr1	173865009	173866009	+	RP5-1148A21.3|hela|ENSG00000234741|dwES	chr1	173865992	173866014	FAM120A|HepG2	17
chr1	173865009	173866009	+	RP5-1148A21.3|hela|ENSG00000234741|dwES	chr1	173865157	173865179	CDC40|HepG2	22
chr1	173865009	173866009	+	RP5-1148A21.3|hela|ENSG00000234741|dwES	chr1	173865506	173865536	NOLC1|K562	30
chr1	173865009	173866009	+	RP5-1148A21.3|hela|ENSG00000234741|dwES	chr1	173865169	173865187	METAP2|K562	18
chr1	173865009	173866009	+	RP5-1148A21.3|hela|ENSG00000234741|dwES	chr1	173865870	173865887	DDX55|HepG2	17
chr1	173865009	173866009	+	RP5-1148A21.3|hela|ENSG00000234741|dwES	chr1	173865170	173865180	TBRG4|K562	10
chr1	173865009	173866009	+	RP5-1148A21.3|hela|ENSG00000234741|dwES	chr1	173865887	173865905	GPKOW|K562	18
chr1	173865009	173866009	+	RP5-1148A21.3|hela|ENSG00000234741|dwES	chr1	173865351	173865376	TRA2A|HepG2	25
chr1	173865009	173866009	+	RP5-1148A21.3|hela|ENSG00000234741|dwES	chr1	173865463	173865479	PRPF8|K562	16
chr1	173865009	173866009	+	RP5-1148A21.3|hela|ENSG00000234741|dwES	chr1	173865149	173865185	EIF4G2|K562	36
chr1	173865009	173866009	+	RP5-1148A21.3|hela|ENSG00000234741|dwES	chr1	173865641	173865676	AGGF1|K562	35
chr1	173865009	173866009	+	RP5-1148A21.3|hela|ENSG00000234741|dwES	chr1	173865636	173865673	GTF2F1|K562	37
chr1	173865009	173866009	+	RP5-1148A21.3|hela|ENSG00000234741|dwES	chr1	173865630	173865678	TNRC6A|K562	48
chr1	173865009	173866009	+	RP5-1148A21.3|hela|ENSG00000234741|dwES	chr1	173865187	173865195	UCHL5|K562	8
chr1	173865009	173866009	+	RP5-1148A21.3|hela|ENSG00000234741|dwES	chr1	173865227	173865243	RBM15|K562	16
chr1	173865009	173866009	+	RP5-1148A21.3|hela|ENSG00000234741|dwES	chr1	173865363	173865414	ILF3|HepG2	51
chr1	173865009	173866009	+	RP5-1148A21.3|hela|ENSG00000234741|dwES	chr1	173865167	173865195	XPO5|HepG2	28
chr1	173865009	173866009	+	RP5-1148A21.3|hela|ENSG00000234741|dwES	chr1	173865979	173866026	SND1|HepG2	30
chr1	173865009	173866009	+	RP5-1148A21.3|hela|ENSG00000234741|dwES	chr1	173865139	173865190	FXR2|K562	51
chr1	173865009	173866009	+	RP5-1148A21.3|hela|ENSG00000234741|dwES	chr1	173865412	173865431	RBM22|HepG2	19
chr1	173865009	173866009	+	RP5-1148A21.3|hela|ENSG00000234741|dwES	chr1	173865624	173865676	SMNDC1|HepG2	52
chr1	173865009	173866009	+	RP5-1148A21.3|hela|ENSG00000234741|dwES	chr1	173865657	173865721	KHSRP|K562	64
chr1	173865009	173866009	+	RP5-1148A21.3|hela|ENSG00000234741|dwES	chr1	173865164	173865192	DDX59|HepG2	28
chr1	173865009	173866009	+	RP5-1148A21.3|hela|ENSG00000234741|dwES	chr1	173865134	173865195	XRN2|K562	61
chr1	173865009	173866009	+	RP5-1148A21.3|hela|ENSG00000234741|dwES	chr1	173865362	173865379	AUH|HepG2	17
chr1	173865009	173866009	+	RP5-1148A21.3|hela|ENSG00000234741|dwES	chr1	173865365	173865427	AUH|K562	62
chr1	173865009	173866009	+	RP5-1148A21.3|hela|ENSG00000234741|dwES	chr1	173865980	173866025	U2AF1|HepG2	29
chr1	173865009	173866009	+	RP5-1148A21.3|hela|ENSG00000234741|dwES	chr1	173865497	173865531	SRSF1|K562	34
chr1	173865009	173866009	+	RP5-1148A21.3|hela|ENSG00000234741|dwES	chr1	173865162	173865197	SF3B4|K562	35
chr1	173865009	173866009	+	RP5-1148A21.3|hela|ENSG00000234741|dwES	chr1	173865521	173865555	U2AF2|HepG2	34
chr1	173865009	173866009	+	RP5-1148A21.3|hela|ENSG00000234741|dwES	chr1	173865728	173865749	ILF3|K562	21
chr1	173865009	173866009	+	RP5-1148A21.3|hela|ENSG00000234741|dwES	chr1	173865888	173865891	YBX3|K562	3
chr1	173865009	173866009	+	RP5-1148A21.3|hela|ENSG00000234741|dwES	chr1	173865982	173866013	SRSF9|HepG2	27
chr1	173865009	173866009	+	RP5-1148A21.3|hela|ENSG00000234741|dwES	chr1	173865623	173865677	EXOSC5|K562	54
chr1	173865009	173866009	+	RP5-1148A21.3|hela|ENSG00000234741|dwES	chr1	173865968	173866025	SMNDC1|HepG2	41
chr1	173865009	173866009	+	RP5-1148A21.3|hela|ENSG00000234741|dwES	chr1	173865989	173866000	U2AF1|K562	11
chr1	173865009	173866009	+	RP5-1148A21.3|hela|ENSG00000234741|dwES	chr1	173865160	173865187	DGCR8|HepG2	27
chr1	173865009	173866009	+	RP5-1148A21.3|hela|ENSG00000234741|dwES	chr1	173865355	173865424	RPS3|K562	69
chr1	173865009	173866009	+	RP5-1148A21.3|hela|ENSG00000234741|dwES	chr1	173865845	173866022	DGCR8|HEK293T	164
chr1	173865009	173866009	+	RP5-1148A21.3|hela|ENSG00000234741|dwES	chr1	173865390	173865395	EIF4G2|K562	5
chr1	173865009	173866009	+	RP5-1148A21.3|hela|ENSG00000234741|dwES	chr1	173865985	173866021	HNRNPUL1|HepG2	24
chr1	173865009	173866009	+	RP5-1148A21.3|hela|ENSG00000234741|dwES	chr1	173865661	173865667	GEMIN5|K562	6
chr1	173865009	173866009	+	RP5-1148A21.3|hela|ENSG00000234741|dwES	chr1	173865976	173866022	EIF3D|HepG2	33
chr1	173865009	173866009	+	RP5-1148A21.3|hela|ENSG00000234741|dwES	chr1	173865864	173865891	TAF15|K562	27
chr1	173865009	173866009	+	RP5-1148A21.3|hela|ENSG00000234741|dwES	chr1	173865349	173865378	TROVE2|HepG2	29
chr1	173865009	173866009	+	RP5-1148A21.3|hela|ENSG00000234741|dwES	chr1	173865985	173866026	RBFOX2|HepG2	24
chr1	173865009	173866009	+	RP5-1148A21.3|hela|ENSG00000234741|dwES	chr1	173865411	173865428	SMNDC1|K562	17
chr1	173865009	173866009	+	RP5-1148A21.3|hela|ENSG00000234741|dwES	chr1	173865166	173865193	DDX59|HepG2	27
chr1	173865009	173866009	+	RP5-1148A21.3|hela|ENSG00000234741|dwES	chr1	173865628	173865678	PUM2|K562	50
chr1	173865009	173866009	+	RP5-1148A21.3|hela|ENSG00000234741|dwES	chr1	173865864	173865890	RBM15|HepG2	26
chr1	173865009	173866009	+	RP5-1148A21.3|hela|ENSG00000234741|dwES	chr1	173865357	173865426	DDX59|HepG2	69
chr1	173865009	173866009	+	RP5-1148A21.3|hela|ENSG00000234741|dwES	chr1	173865231	173865242	ZNF622|K562	11
chr1	173865009	173866009	+	RP5-1148A21.3|hela|ENSG00000234741|dwES	chr1	173865977	173866030	HLTF|K562	32
chr1	173865009	173866009	+	RP5-1148A21.3|hela|ENSG00000234741|dwES	chr1	173865899	173865936	TAF15|K562	37
chr1	173865009	173866009	+	RP5-1148A21.3|hela|ENSG00000234741|dwES	chr1	173865535	173865547	PPIG|HepG2	12
chr1	173865009	173866009	+	RP5-1148A21.3|hela|ENSG00000234741|dwES	chr1	173865470	173865478	SUB1|HepG2	8
chr1	173865009	173866009	+	RP5-1148A21.3|hela|ENSG00000234741|dwES	chr1	173865634	173865674	GPKOW|K562	40
chr1	173865009	173866009	+	RP5-1148A21.3|hela|ENSG00000234741|dwES	chr1	173865368	173865408	DDX55|K562	40
chr1	173865009	173866009	+	RP5-1148A21.3|hela|ENSG00000234741|dwES	chr1	173865633	173865679	RBM15|HepG2	46
chr1	173865009	173866009	+	RP5-1148A21.3|hela|ENSG00000234741|dwES	chr1	173865855	173865858	YBX3|K562	3
chr1	173865009	173866009	+	RP5-1148A21.3|hela|ENSG00000234741|dwES	chr1	173865856	173865864	RBM15|K562	8
chr1	173865009	173866009	+	RP5-1148A21.3|hela|ENSG00000234741|dwES	chr1	173865885	173865898	PRPF8|HepG2	13
chr1	173865009	173866009	+	RP5-1148A21.3|hela|ENSG00000234741|dwES	chr1	173865641	173865670	UPF1|K562	29
chr1	173865009	173866009	+	RP5-1148A21.3|hela|ENSG00000234741|dwES	chr1	173865153	173865196	DROSHA|K562	43
chr1	173865009	173866009	+	RP5-1148A21.3|hela|ENSG00000234741|dwES	chr1	173865161	173865194	LARP4|HepG2	33
chr1	173865009	173866009	+	RP5-1148A21.3|hela|ENSG00000234741|dwES	chr1	173865636	173865664	HNRNPK|K562	28
chr1	173865009	173866009	+	RP5-1148A21.3|hela|ENSG00000234741|dwES	chr1	173865400	173865414	TROVE2|K562	14
chr1	173865009	173866009	+	RP5-1148A21.3|hela|ENSG00000234741|dwES	chr1	173865349	173865414	KHDRBS1|K562	65
chr1	173865009	173866009	+	RP5-1148A21.3|hela|ENSG00000234741|dwES	chr1	173865356	173865412	QKI|HepG2	56
chr1	173865009	173866009	+	RP5-1148A21.3|hela|ENSG00000234741|dwES	chr1	173865159	173865196	AGGF1|K562	37
chr1	173865009	173866009	+	RP5-1148A21.3|hela|ENSG00000234741|dwES	chr1	173865589	173865642	PTBP1PTBP2|HeLa	53
chr1	173865009	173866009	+	RP5-1148A21.3|hela|ENSG00000234741|dwES	chr1	173865882	173865894	BUD13|K562	12
chr1	173865009	173866009	+	RP5-1148A21.3|hela|ENSG00000234741|dwES	chr1	173865367	173865409	SF3B4|HepG2	42
chr1	173865009	173866009	+	RP5-1148A21.3|hela|ENSG00000234741|dwES	chr1	173865538	173865546	DDX24|K562	8
chr1	173865009	173866009	+	RP5-1148A21.3|hela|ENSG00000234741|dwES	chr1	173865377	173865415	UCHL5|K562	38
chr1	173865009	173866009	+	RP5-1148A21.3|hela|ENSG00000234741|dwES	chr1	173865363	173865370	NOLC1|HepG2	7
chr1	173865009	173866009	+	RP5-1148A21.3|hela|ENSG00000234741|dwES	chr1	173865968	173866021	SMNDC1|HepG2	41
chr1	173865009	173866009	+	RP5-1148A21.3|hela|ENSG00000234741|dwES	chr1	173865634	173865679	LARP7|K562	45
chr1	173865009	173866009	+	RP5-1148A21.3|hela|ENSG00000234741|dwES	chr1	173865471	173865476	NOLC1|K562	5
chr1	173865009	173866009	+	RP5-1148A21.3|hela|ENSG00000234741|dwES	chr1	173865355	173865416	U2AF2|HepG2	61
chr1	173865009	173866009	+	RP5-1148A21.3|hela|ENSG00000234741|dwES	chr1	173865228	173865244	SUB1|HepG2	16
chr1	173865009	173866009	+	RP5-1148A21.3|hela|ENSG00000234741|dwES	chr1	173865506	173865535	NOLC1|K562	29
chr1	173865009	173866009	+	RP5-1148A21.3|hela|ENSG00000234741|dwES	chr1	173865971	173865976	GPKOW|K562	5
chr1	173865009	173866009	+	RP5-1148A21.3|hela|ENSG00000234741|dwES	chr1	173865930	173865936	HNRNPUL1|HepG2	6
chr1	173865009	173866009	+	RP5-1148A21.3|hela|ENSG00000234741|dwES	chr1	173865249	173865282	GEMIN5|K562	33
chr1	173865009	173866009	+	RP5-1148A21.3|hela|ENSG00000234741|dwES	chr1	173865349	173865414	CSTF2|HepG2	65
chr1	173865009	173866009	+	RP5-1148A21.3|hela|ENSG00000234741|dwES	chr1	173865392	173865417	GEMIN5|K562	25
chr1	173865009	173866009	+	RP5-1148A21.3|hela|ENSG00000234741|dwES	chr1	173865155	173865197	PPIG|HepG2	42
chr1	173865009	173866009	+	RP5-1148A21.3|hela|ENSG00000234741|dwES	chr1	173865484	173865534	UPF1|K562	50
chr1	173865009	173866009	+	RP5-1148A21.3|hela|ENSG00000234741|dwES	chr1	173865507	173865533	FUS|K562	26
chr1	173865009	173866009	+	RP5-1148A21.3|hela|ENSG00000234741|dwES	chr1	173865809	173865826	PRPF8|K562	17
chr1	173865009	173866009	+	RP5-1148A21.3|hela|ENSG00000234741|dwES	chr1	173865488	173865533	PRPF8|K562	45
chr1	173865009	173866009	+	RP5-1148A21.3|hela|ENSG00000234741|dwES	chr1	173865625	173865674	YWHAG|K562	49
chr1	173865009	173866009	+	RP5-1148A21.3|hela|ENSG00000234741|dwES	chr1	173865368	173865393	GEMIN5|K562	25
chr1	173865009	173866009	+	RP5-1148A21.3|hela|ENSG00000234741|dwES	chr1	173865149	173865196	EIF3D|HepG2	47
chr1	173865009	173866009	+	RP5-1148A21.3|hela|ENSG00000234741|dwES	chr1	173865550	173865557	BUD13|K562	7
chr1	173865009	173866009	+	RP5-1148A21.3|hela|ENSG00000234741|dwES	chr1	173865363	173865406	U2AF1|K562	43
chr1	173865009	173866009	+	RP5-1148A21.3|hela|ENSG00000234741|dwES	chr1	173865260	173865283	RBM15|K562	23
chr1	173865009	173866009	+	RP5-1148A21.3|hela|ENSG00000234741|dwES	chr1	173865995	173866023	IGF2BP3|HepG2	14
chr1	173865009	173866009	+	RP5-1148A21.3|hela|ENSG00000234741|dwES	chr1	173865262	173865295	SF3B4|HepG2	33
chr1	173865009	173866009	+	RP5-1148A21.3|hela|ENSG00000234741|dwES	chr1	173865999	173866016	ZNF622|K562	10
chr1	173865009	173866009	+	RP5-1148A21.3|hela|ENSG00000234741|dwES	chr1	173865641	173865645	NOLC1|HepG2	4
chr1	173865009	173866009	+	RP5-1148A21.3|hela|ENSG00000234741|dwES	chr1	173865845	173866002	CPSF1|HEK293	157
chr1	173865009	173866009	+	RP5-1148A21.3|hela|ENSG00000234741|dwES	chr1	173865378	173865402	LSM11|HepG2	24
chr1	173865009	173866009	+	RP5-1148A21.3|hela|ENSG00000234741|dwES	chr1	173865636	173865679	RBFOX2|K562	43
chr1	173865009	173866009	+	RP5-1148A21.3|hela|ENSG00000234741|dwES	chr1	173865633	173865635	NOLC1|HepG2	2
chr1	173865009	173866009	+	RP5-1148A21.3|hela|ENSG00000234741|dwES	chr1	173865189	173865198	BUD13|K562	9
chr1	173865009	173866009	+	RP5-1148A21.3|hela|ENSG00000234741|dwES	chr1	173865970	173866013	DGCR8|K562	39
chr1	173865009	173866009	+	RP5-1148A21.3|hela|ENSG00000234741|dwES	chr1	173865349	173865358	NONO|K562	9
chr1	173865009	173866009	+	RP5-1148A21.3|hela|ENSG00000234741|dwES	chr1	173865854	173865861	U2AF2|K562	7
chr1	173865009	173866009	+	RP5-1148A21.3|hela|ENSG00000234741|dwES	chr1	173865541	173865547	DDX55|K562	6
chr1	173865009	173866009	+	RP5-1148A21.3|hela|ENSG00000234741|dwES	chr1	173865170	173865172	U2AF1|HepG2	2
chr1	173865009	173866009	+	RP5-1148A21.3|hela|ENSG00000234741|dwES	chr1	173865353	173865412	FKBP4|HepG2	59
chr1	173865009	173866009	+	RP5-1148A21.3|hela|ENSG00000234741|dwES	chr1	173865159	173865197	HNRNPC|HepG2	38
chr1	173865009	173866009	+	RP5-1148A21.3|hela|ENSG00000234741|dwES	chr1	173865352	173865430	XRCC6|K562	78
chr1	173865009	173866009	+	RP5-1148A21.3|hela|ENSG00000234741|dwES	chr1	173865263	173865272	GEMIN5|K562	9
chr1	173865009	173866009	+	RP5-1148A21.3|hela|ENSG00000234741|dwES	chr1	173865845	173866002	PTBP1|HEK293T	157
chr1	173865009	173866009	+	RP5-1148A21.3|hela|ENSG00000234741|dwES	chr1	173865861	173865884	DGCR8|K562	23
chr1	173865009	173866009	+	RP5-1148A21.3|hela|ENSG00000234741|dwES	chr1	173865965	173865990	NPM1|K562	25
chr1	173865009	173866009	+	RP5-1148A21.3|hela|ENSG00000234741|dwES	chr1	173865978	173866027	BCCIP|HepG2	31
chr1	173865009	173866009	+	RP5-1148A21.3|hela|ENSG00000234741|dwES	chr1	173865993	173866024	HNRNPL|K562	16
chr1	173865009	173866009	+	RP5-1148A21.3|hela|ENSG00000234741|dwES	chr1	173865163	173865194	DDX24|K562	31
chr1	173865009	173866009	+	RP5-1148A21.3|hela|ENSG00000234741|dwES	chr1	173865160	173865195	CSTF2|HepG2	35
chr1	173865009	173866009	+	RP5-1148A21.3|hela|ENSG00000234741|dwES	chr1	173865350	173865375	FTO|K562	25
chr1	173865009	173866009	+	RP5-1148A21.3|hela|ENSG00000234741|dwES	chr1	173865903	173865925	SF3B4|K562	22
chr1	173865009	173866009	+	RP5-1148A21.3|hela|ENSG00000234741|dwES	chr1	173865929	173865943	SND1|HepG2	14
chr1	173865009	173866009	+	RP5-1148A21.3|hela|ENSG00000234741|dwES	chr1	173865359	173865425	BCCIP|HepG2	66
chr1	173865009	173866009	+	RP5-1148A21.3|hela|ENSG00000234741|dwES	chr1	173865361	173865416	SAFB2|K562	55
chr1	173865009	173866009	+	RP5-1148A21.3|hela|ENSG00000234741|dwES	chr1	173865507	173865534	DDX6|K562	27
chr1	173865009	173866009	+	RP5-1148A21.3|hela|ENSG00000234741|dwES	chr1	173865173	173865199	TIAL1|K562	26
chr1	173865009	173866009	+	RP5-1148A21.3|hela|ENSG00000234741|dwES	chr1	173865145	173865182	CSTF2|HeLa	37
chr1	173865009	173866009	+	RP5-1148A21.3|hela|ENSG00000234741|dwES	chr1	173865627	173865655	SND1|K562	28
chr1	173865009	173866009	+	RP5-1148A21.3|hela|ENSG00000234741|dwES	chr1	173865983	173866009	RBFOX2|K562	26
chr1	173865009	173866009	+	RP5-1148A21.3|hela|ENSG00000234741|dwES	chr1	173865350	173865422	QKI|K562	72
chr1	173865009	173866009	+	RP5-1148A21.3|hela|ENSG00000234741|dwES	chr1	173865357	173865414	AGGF1|HepG2	57
chr1	173865009	173866009	+	RP5-1148A21.3|hela|ENSG00000234741|dwES	chr1	173865251	173865276	LARP4|HepG2	25
chr1	173865009	173866009	+	RP5-1148A21.3|hela|ENSG00000234741|dwES	chr1	173865505	173865531	TIA1|HepG2	26
chr1	173865009	173866009	+	RP5-1148A21.3|hela|ENSG00000234741|dwES	chr1	173865350	173865413	METAP2|K562	63
chr1	173865009	173866009	+	RP5-1148A21.3|hela|ENSG00000234741|dwES	chr1	173865349	173865412	LARP4|K562	63
chr1	173865009	173866009	+	RP5-1148A21.3|hela|ENSG00000234741|dwES	chr1	173865920	173865940	DDX42|K562	20
chr1	173865009	173866009	+	RP5-1148A21.3|hela|ENSG00000234741|dwES	chr1	173865589	173865642	CPSF1|HEK293	53
chr1	173865009	173866009	+	RP5-1148A21.3|hela|ENSG00000234741|dwES	chr1	173865272	173865279	YBX3|K562	7
chr1	173865009	173866009	+	RP5-1148A21.3|hela|ENSG00000234741|dwES	chr1	173865512	173865519	SRSF1|HepG2	7
chr1	173865009	173866009	+	RP5-1148A21.3|hela|ENSG00000234741|dwES	chr1	173865965	173866029	NSUN2|K562	44
chr1	173865009	173866009	+	RP5-1148A21.3|hela|ENSG00000234741|dwES	chr1	173865374	173865411	DGCR8|K562	37
chr1	173865009	173866009	+	RP5-1148A21.3|hela|ENSG00000234741|dwES	chr1	173865629	173865679	EIF3H|HepG2	50
chr1	173865009	173866009	+	RP5-1148A21.3|hela|ENSG00000234741|dwES	chr1	173865377	173865423	FASTKD2|K562	46
chr1	173865009	173866009	+	RP5-1148A21.3|hela|ENSG00000234741|dwES	chr1	173865968	173865979	TRA2A|K562	11
chr1	173865009	173866009	+	RP5-1148A21.3|hela|ENSG00000234741|dwES	chr1	173865414	173865426	TROVE2|K562	12
chr1	173865009	173866009	+	RP5-1148A21.3|hela|ENSG00000234741|dwES	chr1	173865354	173865413	GTF2F1|K562	59
chr1	173865009	173866009	+	RP5-1148A21.3|hela|ENSG00000234741|dwES	chr1	173865629	173865673	EIF3D|HepG2	44
chr1	173865009	173866009	+	RP5-1148A21.3|hela|ENSG00000234741|dwES	chr1	173865845	173866022	EIF4A3|HeLa	164
chr1	173865009	173866009	+	RP5-1148A21.3|hela|ENSG00000234741|dwES	chr1	173865242	173865254	LARP4|K562	12
chr1	173865009	173866009	+	RP5-1148A21.3|hela|ENSG00000234741|dwES	chr1	173865169	173865194	FASTKD2|K562	25
chr1	173865009	173866009	+	RP5-1148A21.3|hela|ENSG00000234741|dwES	chr1	173865918	173865936	TNRC6A|K562	18
chr1	173865009	173866009	+	RP5-1148A21.3|hela|ENSG00000234741|dwES	chr1	173865359	173865412	RPS11|K562	53
chr1	173865009	173866009	+	RP5-1148A21.3|hela|ENSG00000234741|dwES	chr1	173865404	173865446	TIA1|HepG2	42
chr1	173865009	173866009	+	RP5-1148A21.3|hela|ENSG00000234741|dwES	chr1	173865261	173865275	RBM27|K562	14
chr1	173865009	173866009	+	RP5-1148A21.3|hela|ENSG00000234741|dwES	chr1	173865973	173866013	TAF15|K562	36
chr1	173865009	173866009	+	RP5-1148A21.3|hela|ENSG00000234741|dwES	chr1	173865352	173865424	CPSF6|K562	72
chr1	173865009	173866009	+	RP5-1148A21.3|hela|ENSG00000234741|dwES	chr1	173865147	173865198	SUPV3L1|HepG2	51
chr1	173865009	173866009	+	RP5-1148A21.3|hela|ENSG00000234741|dwES	chr1	173865971	173866019	TROVE2|HepG2	38
chr1	173865009	173866009	+	RP5-1148A21.3|hela|ENSG00000234741|dwES	chr1	173865420	173865429	HNRNPUL1|K562	9
chr1	173865009	173866009	+	RP5-1148A21.3|hela|ENSG00000234741|dwES	chr1	173865862	173865895	PPIG|HepG2	33
chr1	173865009	173866009	+	RP5-1148A21.3|hela|ENSG00000234741|dwES	chr1	173865732	173865752	KHSRP|K562	20
chr1	173865009	173866009	+	RP5-1148A21.3|hela|ENSG00000234741|dwES	chr1	173865543	173865547	AGGF1|HepG2	4
chr1	173865009	173866009	+	RP5-1148A21.3|hela|ENSG00000234741|dwES	chr1	173865984	173866004	PUS1|K562	20
chr1	173865009	173866009	+	RP5-1148A21.3|hela|ENSG00000234741|dwES	chr1	173865978	173866026	GPKOW|K562	31
chr1	173865009	173866009	+	RP5-1148A21.3|hela|ENSG00000234741|dwES	chr1	173865979	173866010	RBM27|K562	30
chr1	173865009	173866009	+	RP5-1148A21.3|hela|ENSG00000234741|dwES	chr1	173865505	173865523	DDX55|K562	18
chr1	173865009	173866009	+	RP5-1148A21.3|hela|ENSG00000234741|dwES	chr1	173865360	173865405	TARDBP|K562	45
chr1	173865009	173866009	+	RP5-1148A21.3|hela|ENSG00000234741|dwES	chr1	173865228	173865243	SUB1|HepG2	15
chr1	173865009	173866009	+	RP5-1148A21.3|hela|ENSG00000234741|dwES	chr1	173865917	173865956	TIA1|HepG2	39
chr1	173865009	173866009	+	RP5-1148A21.3|hela|ENSG00000234741|dwES	chr1	173865975	173866012	DDX59|HepG2	34
chr1	173865009	173866009	+	RP5-1148A21.3|hela|ENSG00000234741|dwES	chr1	173865353	173865415	UPF1|K562	62
chr1	173865009	173866009	+	RP5-1148A21.3|hela|ENSG00000234741|dwES	chr1	173865137	173865172	DDX42|K562	35
chr1	173865009	173866009	+	RP5-1148A21.3|hela|ENSG00000234741|dwES	chr1	173865350	173865412	TRA2A|HepG2	62
chr1	173865009	173866009	+	RP5-1148A21.3|hela|ENSG00000234741|dwES	chr1	173865173	173865183	EIF3H|HepG2	10
chr1	173865009	173866009	+	RP5-1148A21.3|hela|ENSG00000234741|dwES	chr1	173865518	173865535	TAF15|K562	17
chr1	173865009	173866009	+	RP5-1148A21.3|hela|ENSG00000234741|dwES	chr1	173865968	173866018	FUBP3|HepG2	41
chr1	173865009	173866009	+	RP5-1148A21.3|hela|ENSG00000234741|dwES	chr1	173865358	173865402	HNRNPA2B1|HEK293T	44
chr1	173865009	173866009	+	RP5-1148A21.3|hela|ENSG00000234741|dwES	chr1	173865628	173865674	DDX3X|K562	46
chr1	173865009	173866009	+	RP5-1148A21.3|hela|ENSG00000234741|dwES	chr1	173865626	173865683	RBM15|HepG2	57
chr1	173865009	173866009	+	RP5-1148A21.3|hela|ENSG00000234741|dwES	chr1	173865351	173865357	HNRNPA1|HepG2	6
chr1	173865009	173866009	+	RP5-1148A21.3|hela|ENSG00000234741|dwES	chr1	173865354	173865413	RBM22|K562	59
chr1	173865009	173866009	+	RP5-1148A21.3|hela|ENSG00000234741|dwES	chr1	173865970	173866017	AARS|K562	39
chr1	173865009	173866009	+	RP5-1148A21.3|hela|ENSG00000234741|dwES	chr1	173865662	173865670	NOLC1|K562	8
chr1	173865009	173866009	+	RP5-1148A21.3|hela|ENSG00000234741|dwES	chr1	173865364	173865412	ILF3|HepG2	48
chr1	173865009	173866009	+	RP5-1148A21.3|hela|ENSG00000234741|dwES	chr1	173865856	173865895	LIN28B|K562	39
chr1	173865009	173866009	+	RP5-1148A21.3|hela|ENSG00000234741|dwES	chr1	173865631	173865677	RBFOX2|HepG2	46
chr1	173865009	173866009	+	RP5-1148A21.3|hela|ENSG00000234741|dwES	chr1	173865540	173865544	DDX6|K562	4
chr1	173865009	173866009	+	RP5-1148A21.3|hela|ENSG00000234741|dwES	chr1	173865845	173866002	CSTF2T|HEK293	157
chr1	173865009	173866009	+	RP5-1148A21.3|hela|ENSG00000234741|dwES	chr1	173865496	173865532	UCHL5|HepG2	36
chr1	173865009	173866009	+	RP5-1148A21.3|hela|ENSG00000234741|dwES	chr1	173865154	173865197	RBM15|HepG2	43
chr1	173865009	173866009	+	RP5-1148A21.3|hela|ENSG00000234741|dwES	chr1	173865152	173865192	SAFB2|K562	40
chr1	173865009	173866009	+	RP5-1148A21.3|hela|ENSG00000234741|dwES	chr1	173865873	173865884	TIA1|K562	11
chr1	173865009	173866009	+	RP5-1148A21.3|hela|ENSG00000234741|dwES	chr1	173865924	173865940	IGF2BP1|HepG2	16
chr1	173865009	173866009	+	RP5-1148A21.3|hela|ENSG00000234741|dwES	chr1	173865352	173865414	TROVE2|K562	62
chr1	173865009	173866009	+	RP5-1148A21.3|hela|ENSG00000234741|dwES	chr1	173865259	173865279	PPIL4|K562	20
chr1	173865009	173866009	+	RP5-1148A21.3|hela|ENSG00000234741|dwES	chr1	173865845	173866022	FUS|HEK293	164
chr1	173865009	173866009	+	RP5-1148A21.3|hela|ENSG00000234741|dwES	chr1	173865623	173865672	DHX30|HepG2	49
chr1	173865009	173866009	+	RP5-1148A21.3|hela|ENSG00000234741|dwES	chr1	173865626	173865679	PCBP2|HepG2	53
chr1	173865009	173866009	+	RP5-1148A21.3|hela|ENSG00000234741|dwES	chr1	173865246	173865287	CPSF6|K562	41
chr1	173865009	173866009	+	RP5-1148A21.3|hela|ENSG00000234741|dwES	chr1	173865625	173865685	AUH|HepG2	60
chr1	173865009	173866009	+	RP5-1148A21.3|hela|ENSG00000234741|dwES	chr1	173865439	173865523	PRPF8|HepG2	84
chr1	173865009	173866009	+	RP5-1148A21.3|hela|ENSG00000234741|dwES	chr1	173865243	173865283	FAM120A|K562	40
chr1	173865009	173866009	+	RP5-1148A21.3|hela|ENSG00000234741|dwES	chr1	173865783	173865809	PRPF8|K562	26
chr1	173865009	173866009	+	RP5-1148A21.3|hela|ENSG00000234741|dwES	chr1	173865161	173865199	AKAP8L|K562	38
chr1	173865009	173866009	+	RP5-1148A21.3|hela|ENSG00000234741|dwES	chr1	173865535	173865547	GRWD1|HepG2	12
chr1	173865009	173866009	+	RP5-1148A21.3|hela|ENSG00000234741|dwES	chr1	173865988	173866007	FTO|K562	19
chr1	173865009	173866009	+	RP5-1148A21.3|hela|ENSG00000234741|dwES	chr1	173865158	173865200	EFTUD2|HepG2	42
chr1	173865009	173866009	+	RP5-1148A21.3|hela|ENSG00000234741|dwES	chr1	173865636	173865655	HNRNPA1|K562	19
chr1	173865009	173866009	+	RP5-1148A21.3|hela|ENSG00000234741|dwES	chr1	173865170	173865177	KHSRP|K562	7
chr1	173865009	173866009	+	RP5-1148A21.3|hela|ENSG00000234741|dwES	chr1	173865626	173865650	UCHL5|HepG2	24
chr1	173865009	173866009	+	RP5-1148A21.3|hela|ENSG00000234741|dwES	chr1	173865170	173865175	QKI|HepG2	5
chr1	173865009	173866009	+	RP5-1148A21.3|hela|ENSG00000234741|dwES	chr1	173865859	173865873	GPKOW|K562	14
chr1	173865009	173866009	+	RP5-1148A21.3|hela|ENSG00000234741|dwES	chr1	173865169	173865193	SF3A3|HepG2	24
chr1	173865009	173866009	+	RP5-1148A21.3|hela|ENSG00000234741|dwES	chr1	173865356	173865411	AUH|K562	55
chr1	173865009	173866009	+	RP5-1148A21.3|hela|ENSG00000234741|dwES	chr1	173865903	173865935	BUD13|K562	32
chr1	173865009	173866009	+	RP5-1148A21.3|hela|ENSG00000234741|dwES	chr1	173865646	173865693	FUBP1|K562	47
chr1	173865009	173866009	+	RP5-1148A21.3|hela|ENSG00000234741|dwES	chr1	173865633	173865674	AUH|K562	41
chr1	173865009	173866009	+	RP5-1148A21.3|hela|ENSG00000234741|dwES	chr1	173865855	173865893	SUB1|HepG2	38
chr1	173865009	173866009	+	RP5-1148A21.3|hela|ENSG00000234741|dwES	chr1	173865174	173865187	KHDRBS1|K562	13
chr1	173865009	173866009	+	RP5-1148A21.3|hela|ENSG00000234741|dwES	chr1	173865151	173865197	TIA1|HepG2	46
chr1	173865009	173866009	+	RP5-1148A21.3|hela|ENSG00000234741|dwES	chr1	173865865	173865884	ZRANB2|K562	19
chr1	173865009	173866009	+	RP5-1148A21.3|hela|ENSG00000234741|dwES	chr1	173865244	173865281	U2AF1|K562	37
chr1	173865009	173866009	+	RP5-1148A21.3|hela|ENSG00000234741|dwES	chr1	173865625	173865677	TRA2A|HepG2	52
chr1	173865009	173866009	+	RP5-1148A21.3|hela|ENSG00000234741|dwES	chr1	173865982	173866028	RPS3|HepG2	27
chr1	173865009	173866009	+	RP5-1148A21.3|hela|ENSG00000234741|dwES	chr1	173865358	173865410	AARS|K562	52
chr1	173865009	173866009	+	RP5-1148A21.3|hela|ENSG00000234741|dwES	chr1	173865514	173865537	ZNF622|K562	23
chr1	173865009	173866009	+	RP5-1148A21.3|hela|ENSG00000234741|dwES	chr1	173865398	173865441	RBM22|K562	43
chr1	173865009	173866009	+	RP5-1148A21.3|hela|ENSG00000234741|dwES	chr1	173865632	173865668	GPKOW|K562	36
chr1	173865009	173866009	+	RP5-1148A21.3|hela|ENSG00000234741|dwES	chr1	173865383	173865402	HNRNPC|HepG2	19
chr1	173865009	173866009	+	RP5-1148A21.3|hela|ENSG00000234741|dwES	chr1	173865237	173865266	UCHL5|K562	29
chr1	173865009	173866009	+	RP5-1148A21.3|hela|ENSG00000234741|dwES	chr1	173865861	173865900	U2AF2|K562	39
chr1	173865009	173866009	+	RP5-1148A21.3|hela|ENSG00000234741|dwES	chr1	173865361	173865412	RBM22|HepG2	51
chr1	173865009	173866009	+	RP5-1148A21.3|hela|ENSG00000234741|dwES	chr1	173865540	173865546	UCHL5|K562	6
chr1	173865009	173866009	+	RP5-1148A21.3|hela|ENSG00000234741|dwES	chr1	173865629	173865683	SRSF1|K562	54
chr1	173865009	173866009	+	RP5-1148A21.3|hela|ENSG00000234741|dwES	chr1	173865164	173865191	EWSR1|K562	27
chr1	173865009	173866009	+	RP5-1148A21.3|hela|ENSG00000234741|dwES	chr1	173865962	173866009	LIN28B|K562	47
chr1	173865009	173866009	+	RP5-1148A21.3|hela|ENSG00000234741|dwES	chr1	173865378	173865409	SMNDC1|K562	31
chr1	173865009	173866009	+	RP5-1148A21.3|hela|ENSG00000234741|dwES	chr1	173865155	173865199	GEMIN5|K562	44
chr1	173865009	173866009	+	RP5-1148A21.3|hela|ENSG00000234741|dwES	chr1	173865361	173865412	FXR2|K562	51
chr1	173865009	173866009	+	RP5-1148A21.3|hela|ENSG00000234741|dwES	chr1	173865909	173865953	SF3B4|HepG2	44
chr1	173865009	173866009	+	RP5-1148A21.3|hela|ENSG00000234741|dwES	chr1	173865650	173865675	GEMIN5|K562	25
chr1	173865009	173866009	+	RP5-1148A21.3|hela|ENSG00000234741|dwES	chr1	173865913	173865943	DGCR8|K562	30
chr1	173865009	173866009	+	RP5-1148A21.3|hela|ENSG00000234741|dwES	chr1	173865159	173865195	NONO|K562	36
chr1	173865009	173866009	+	RP5-1148A21.3|hela|ENSG00000234741|dwES	chr1	173865633	173865679	YWHAG|K562	46
chr1	173865009	173866009	+	RP5-1148A21.3|hela|ENSG00000234741|dwES	chr1	173865243	173865283	TIA1|K562	40
chr1	173865009	173866009	+	RP5-1148A21.3|hela|ENSG00000234741|dwES	chr1	173865856	173865888	FASTKD2|HepG2	32
chr1	173865009	173866009	+	RP5-1148A21.3|hela|ENSG00000234741|dwES	chr1	173865359	173865412	HNRNPU|K562	53
chr1	173865009	173866009	+	RP5-1148A21.3|hela|ENSG00000234741|dwES	chr1	173865346	173865410	LSM11|K562	64
chr1	173865009	173866009	+	RP5-1148A21.3|hela|ENSG00000234741|dwES	chr1	173865540	173865546	HNRNPU|K562	6
chr1	173865009	173866009	+	RP5-1148A21.3|hela|ENSG00000234741|dwES	chr1	173865154	173865196	TBRG4|HepG2	42
chr1	173865009	173866009	+	RP5-1148A21.3|hela|ENSG00000234741|dwES	chr1	173865961	173866027	TARDBP|K562	48
chr1	173865009	173866009	+	RP5-1148A21.3|hela|ENSG00000234741|dwES	chr1	173865622	173865653	ZRANB2|K562	31
chr1	173865009	173866009	+	RP5-1148A21.3|hela|ENSG00000234741|dwES	chr1	173865976	173866011	TBRG4|K562	33
chr1	173865009	173866009	+	RP5-1148A21.3|hela|ENSG00000234741|dwES	chr1	173865248	173865265	HNRNPA1|K562	17
chr1	173865009	173866009	+	RP5-1148A21.3|hela|ENSG00000234741|dwES	chr1	173865631	173865684	AKAP8L|K562	53
chr1	173865009	173866009	+	RP5-1148A21.3|hela|ENSG00000234741|dwES	chr1	173865970	173865977	HLTF|K562	7
chr1	173865009	173866009	+	RP5-1148A21.3|hela|ENSG00000234741|dwES	chr1	173865229	173865242	HLTF|K562	13
chr1	173865009	173866009	+	RP5-1148A21.3|hela|ENSG00000234741|dwES	chr1	173865862	173865884	AGGF1|HepG2	22
chr1	173865009	173866009	+	RP5-1148A21.3|hela|ENSG00000234741|dwES	chr1	173865488	173865537	SRSF1|K562	49
chr1	173865009	173866009	+	RP5-1148A21.3|hela|ENSG00000234741|dwES	chr1	173865868	173865884	GEMIN5|K562	16
chr1	173865009	173866009	+	RP5-1148A21.3|hela|ENSG00000234741|dwES	chr1	173865631	173865686	AKAP8L|K562	55
chr1	173865009	173866009	+	RP5-1148A21.3|hela|ENSG00000234741|dwES	chr1	173865976	173866014	NONO|K562	33
chr1	173865009	173866009	+	RP5-1148A21.3|hela|ENSG00000234741|dwES	chr1	173865860	173865882	TARDBP|K562	22
chr1	173865009	173866009	+	RP5-1148A21.3|hela|ENSG00000234741|dwES	chr1	173865820	173865846	PRPF8|K562	26
chr1	173865009	173866009	+	RP5-1148A21.3|hela|ENSG00000234741|dwES	chr1	173865412	173865423	HNRNPA1|HepG2	11
chr1	173865009	173866009	+	RP5-1148A21.3|hela|ENSG00000234741|dwES	chr1	173865504	173865529	FAM120A|K562	25
chr1	173865009	173866009	+	RP5-1148A21.3|hela|ENSG00000234741|dwES	chr1	173865987	173866016	DKC1|HepG2	22
chr1	173865009	173866009	+	RP5-1148A21.3|hela|ENSG00000234741|dwES	chr1	173865626	173865659	HNRNPU|HepG2	33
chr1	173865009	173866009	+	RP5-1148A21.3|hela|ENSG00000234741|dwES	chr1	173865187	173865198	GPKOW|K562	11
chr1	173865009	173866009	+	RP5-1148A21.3|hela|ENSG00000234741|dwES	chr1	173866001	173866020	TNRC6A|K562	8
chr1	173865009	173866009	+	RP5-1148A21.3|hela|ENSG00000234741|dwES	chr1	173865625	173865675	HLTF|K562	50
chr1	173865009	173866009	+	RP5-1148A21.3|hela|ENSG00000234741|dwES	chr1	173865357	173865412	TAF15|HepG2	55
chr1	173865009	173866009	+	RP5-1148A21.3|hela|ENSG00000234741|dwES	chr1	173865355	173865410	LIN28B|K562	55
chr1	173865009	173866009	+	RP5-1148A21.3|hela|ENSG00000234741|dwES	chr1	173865142	173865149	EFTUD2|K562	7
chr1	173865009	173866009	+	RP5-1148A21.3|hela|ENSG00000234741|dwES	chr1	173865234	173865284	EIF4G2|K562	50
chr1	173865009	173866009	+	RP5-1148A21.3|hela|ENSG00000234741|dwES	chr1	173865651	173865670	TNRC6A|K562	19
chr1	173865009	173866009	+	RP5-1148A21.3|hela|ENSG00000234741|dwES	chr1	173865631	173865684	XRCC6|K562	53
chr1	173865009	173866009	+	RP5-1148A21.3|hela|ENSG00000234741|dwES	chr1	173865639	173865673	NONO|K562	34
chr1	173865009	173866009	+	RP5-1148A21.3|hela|ENSG00000234741|dwES	chr1	173865247	173865282	UPF1|K562	35
chr1	173865009	173866009	+	RP5-1148A21.3|hela|ENSG00000234741|dwES	chr1	173865972	173865998	AGGF1|HepG2	26
chr1	173865009	173866009	+	RP5-1148A21.3|hela|ENSG00000234741|dwES	chr1	173865230	173865240	BUD13|K562	10
chr1	173865009	173866009	+	RP5-1148A21.3|hela|ENSG00000234741|dwES	chr1	173865144	173865177	EIF4G2|K562	33
chr1	173865009	173866009	+	RP5-1148A21.3|hela|ENSG00000234741|dwES	chr1	173865854	173865937	BUD13|HepG2	83
chr1	173865009	173866009	+	RP5-1148A21.3|hela|ENSG00000234741|dwES	chr1	173865358	173865415	SLBP|K562	57
chr1	173865009	173866009	+	RP5-1148A21.3|hela|ENSG00000234741|dwES	chr1	173865350	173865398	RBM22|K562	48
chr1	173865009	173866009	+	RP5-1148A21.3|hela|ENSG00000234741|dwES	chr1	173865250	173865283	FMR1|K562	33
chr1	173865009	173866009	+	RP5-1148A21.3|hela|ENSG00000234741|dwES	chr1	173865636	173865658	BUD13|K562	22
chr1	173865009	173866009	+	RP5-1148A21.3|hela|ENSG00000234741|dwES	chr1	173865871	173865891	YBX3|K562	20
chr1	173865009	173866009	+	RP5-1148A21.3|hela|ENSG00000234741|dwES	chr1	173865990	173866013	GTF2F1|K562	19
chr1	173865009	173866009	+	RP5-1148A21.3|hela|ENSG00000234741|dwES	chr1	173865430	173865463	PRPF8|K562	33
chr1	173865009	173866009	+	RP5-1148A21.3|hela|ENSG00000234741|dwES	chr1	173865369	173865425	FAM120A|HepG2	56
chr1	173865009	173866009	+	RP5-1148A21.3|hela|ENSG00000234741|dwES	chr1	173865234	173865284	HNRNPU|K562	50
chr1	173865009	173866009	+	RP5-1148A21.3|hela|ENSG00000234741|dwES	chr1	173865967	173865977	UCHL5|K562	10
chr1	173865009	173866009	+	RP5-1148A21.3|hela|ENSG00000234741|dwES	chr1	173865918	173865944	ILF3|HepG2	26
chr1	173865009	173866009	+	RP5-1148A21.3|hela|ENSG00000234741|dwES	chr1	173865826	173865849	PRPF8|K562	23
chr1	173865009	173866009	+	RP5-1148A21.3|hela|ENSG00000234741|dwES	chr1	173865626	173865681	TAF15|HepG2	55
chr1	173865009	173866009	+	RP5-1148A21.3|hela|ENSG00000234741|dwES	chr1	173865966	173866026	TROVE2|HepG2	43
chr1	173865009	173866009	+	RP5-1148A21.3|hela|ENSG00000234741|dwES	chr1	173865504	173865533	UPF1|K562	29
chr1	173865009	173866009	+	RP5-1148A21.3|hela|ENSG00000234741|dwES	chr1	173865401	173865410	ZNF622|K562	9
chr1	173865009	173866009	+	RP5-1148A21.3|hela|ENSG00000234741|dwES	chr1	173865976	173866016	RBM15|HepG2	33
chr1	173865009	173866009	+	RP5-1148A21.3|hela|ENSG00000234741|dwES	chr1	173865834	173865898	FUS|K562	64
chr1	173865009	173866009	+	RP5-1148A21.3|hela|ENSG00000234741|dwES	chr1	173865521	173865534	YBX3|K562	13
chr1	173865009	173866009	+	RP5-1148A21.3|hela|ENSG00000234741|dwES	chr1	173865654	173865668	CSTF2T|K562	14
chr1	173865009	173866009	+	RP5-1148A21.3|hela|ENSG00000234741|dwES	chr1	173865256	173865274	U2AF1|K562	18
chr1	173865009	173866009	+	RP5-1148A21.3|hela|ENSG00000234741|dwES	chr1	173865361	173865396	IGF2BP2|K562	35
chr1	173865009	173866009	+	RP5-1148A21.3|hela|ENSG00000234741|dwES	chr1	173865348	173865412	GTF2F1|K562	64
chr1	173865009	173866009	+	RP5-1148A21.3|hela|ENSG00000234741|dwES	chr1	173865186	173865197	RBM22|HepG2	11
chr1	173865009	173866009	+	RP5-1148A21.3|hela|ENSG00000234741|dwES	chr1	173865981	173866028	RPS3|K562	28
chr1	173865009	173866009	+	RP5-1148A21.3|hela|ENSG00000234741|dwES	chr1	173865983	173866031	XRCC6|K562	26
chr1	173865009	173866009	+	RP5-1148A21.3|hela|ENSG00000234741|dwES	chr1	173865967	173866006	XPO5|HepG2	39
chr1	173865009	173866009	+	RP5-1148A21.3|hela|ENSG00000234741|dwES	chr1	173865989	173866023	RBM15|K562	20
chr1	173865009	173866009	+	RP5-1148A21.3|hela|ENSG00000234741|dwES	chr1	173865357	173865426	FASTKD2|HepG2	69
chr1	173865009	173866009	+	RP5-1148A21.3|hela|ENSG00000234741|dwES	chr1	173865650	173865665	HNRNPL|K562	15
chr1	173865009	173866009	+	RP5-1148A21.3|hela|ENSG00000234741|dwES	chr1	173865637	173865681	FKBP4|HepG2	44
chr1	173865009	173866009	+	RP5-1148A21.3|hela|ENSG00000234741|dwES	chr1	173865347	173865418	QKI|K562	71
chr1	173865009	173866009	+	RP5-1148A21.3|hela|ENSG00000234741|dwES	chr1	173865352	173865379	METAP2|K562	27
chr1	173865009	173866009	+	RP5-1148A21.3|hela|ENSG00000234741|dwES	chr1	173865237	173865283	TIA1|K562	46
chr1	173865009	173866009	+	RP5-1148A21.3|hela|ENSG00000234741|dwES	chr1	173865225	173865262	CPSF6|HEK293	37
chr1	173865009	173866009	+	RP5-1148A21.3|hela|ENSG00000234741|dwES	chr1	173865261	173865276	NCBP2|K562	15
chr1	173865009	173866009	+	RP5-1148A21.3|hela|ENSG00000234741|dwES	chr1	173865167	173865192	DHX30|HepG2	25
chr1	173865009	173866009	+	RP5-1148A21.3|hela|ENSG00000234741|dwES	chr1	173865169	173865195	PCBP2|HepG2	26
chr1	173865009	173866009	+	RP5-1148A21.3|hela|ENSG00000234741|dwES	chr1	173865509	173865534	EFTUD2|HepG2	25
chr1	173865009	173866009	+	RP5-1148A21.3|hela|ENSG00000234741|dwES	chr1	173865927	173865946	XRN2|K562	19
chr1	173865009	173866009	+	RP5-1148A21.3|hela|ENSG00000234741|dwES	chr1	173865862	173865903	SF3B4|K562	41
chr1	173865009	173866009	+	RP5-1148A21.3|hela|ENSG00000234741|dwES	chr1	173865637	173865681	FXR1|K562	44
chr1	173865009	173866009	+	RP5-1148A21.3|hela|ENSG00000234741|dwES	chr1	173865535	173865543	NOLC1|K562	8
chr1	173865009	173866009	+	RP5-1148A21.3|hela|ENSG00000234741|dwES	chr1	173866001	173866032	PRPF8|K562	8
chr1	173865009	173866009	+	RP5-1148A21.3|hela|ENSG00000234741|dwES	chr1	173865982	173866015	LSM11|HepG2	27
chr1	173865009	173866009	+	RP5-1148A21.3|hela|ENSG00000234741|dwES	chr1	173865997	173866031	KHSRP|K562	12
chr1	173865009	173866009	+	RP5-1148A21.3|hela|ENSG00000234741|dwES	chr1	173865155	173865161	SF3B4|K562	6
chr1	173865009	173866009	+	RP5-1148A21.3|hela|ENSG00000234741|dwES	chr1	173865364	173865369	SMNDC1|K562	5
chr1	173865009	173866009	+	RP5-1148A21.3|hela|ENSG00000234741|dwES	chr1	173865370	173865385	NOLC1|HepG2	15
chr1	173865009	173866009	+	RP5-1148A21.3|hela|ENSG00000234741|dwES	chr1	173865378	173865415	TROVE2|HepG2	37
chr1	173865009	173866009	+	RP5-1148A21.3|hela|ENSG00000234741|dwES	chr1	173865623	173865680	TROVE2|HepG2	57
chr1	173865009	173866009	+	RP5-1148A21.3|hela|ENSG00000234741|dwES	chr1	173865627	173865679	GTF2F1|HepG2	52
chr1	173865009	173866009	+	RP5-1148A21.3|hela|ENSG00000234741|dwES	chr1	173865845	173866002	FBL|HEK293	157
chr1	173865009	173866009	+	RP5-1148A21.3|hela|ENSG00000234741|dwES	chr1	173865854	173865864	BUD13|K562	10
chr1	173865009	173866009	+	RP5-1148A21.3|hela|ENSG00000234741|dwES	chr1	173865157	173865196	CSTF2|HepG2	39
chr1	173865009	173866009	+	RP5-1148A21.3|hela|ENSG00000234741|dwES	chr1	173865238	173865289	BUD13|K562	51
chr1	173865009	173866009	+	RP5-1148A21.3|hela|ENSG00000234741|dwES	chr1	173865357	173865415	RBM15|K562	58
chr1	173865009	173866009	+	RP5-1148A21.3|hela|ENSG00000234741|dwES	chr1	173865362	173865425	FKBP4|HepG2	63
chr1	173865009	173866009	+	RP5-1148A21.3|hela|ENSG00000234741|dwES	chr1	173865164	173865175	FAM120A|HepG2	11
chr1	173865009	173866009	+	RP5-1148A21.3|hela|ENSG00000234741|dwES	chr1	173865589	173865642	ELAVL1|HEK293	53
chr1	173865009	173866009	+	RP5-1148A21.3|hela|ENSG00000234741|dwES	chr1	173865265	173865274	CSTF2T|K562	9
chr1	173865009	173866009	+	RP5-1148A21.3|hela|ENSG00000234741|dwES	chr1	173865359	173865396	FMR1|K562	37
chr1	173865009	173866009	+	RP5-1148A21.3|hela|ENSG00000234741|dwES	chr1	173865508	173865531	HNRNPU|K562	23
chr1	173865009	173866009	+	RP5-1148A21.3|hela|ENSG00000234741|dwES	chr1	173865364	173865424	RBM15|HepG2	60
chr1	173865009	173866009	+	RP5-1148A21.3|hela|ENSG00000234741|dwES	chr1	173865372	173865405	SF3B4|HepG2	33
chr1	173865009	173866009	+	RP5-1148A21.3|hela|ENSG00000234741|dwES	chr1	173865266	173865278	SRSF1|K562	12
chr1	173865009	173866009	+	RP5-1148A21.3|hela|ENSG00000234741|dwES	chr1	173865642	173865658	TIA1|HepG2	16
chr1	173865009	173866009	+	RP5-1148A21.3|hela|ENSG00000234741|dwES	chr1	173865589	173865642	AGO2|HEK293	53
chr1	173865009	173866009	+	RP5-1148A21.3|hela|ENSG00000234741|dwES	chr1	173865155	173865192	KHSRP|K562	37
chr1	173865009	173866009	+	RP5-1148A21.3|hela|ENSG00000234741|dwES	chr1	173865364	173865420	HNRNPL|K562	56
chr1	173865009	173866009	+	RP5-1148A21.3|hela|ENSG00000234741|dwES	chr1	173865353	173865421	EWSR1|K562	68
chr1	173865009	173866009	+	RP5-1148A21.3|hela|ENSG00000234741|dwES	chr1	173865987	173866029	RPS3|K562	22
chr1	173865009	173866009	+	RP5-1148A21.3|hela|ENSG00000234741|dwES	chr1	173865994	173865996	NOLC1|HepG2	2
chr1	173865009	173866009	+	RP5-1148A21.3|hela|ENSG00000234741|dwES	chr1	173865624	173865677	RPS3|K562	53
chr1	173865009	173866009	+	RP5-1148A21.3|hela|ENSG00000234741|dwES	chr1	173865521	173865529	DDX24|K562	8
chr1	173865009	173866009	+	RP5-1148A21.3|hela|ENSG00000234741|dwES	chr1	173865153	173865161	GPKOW|K562	8
chr1	173865009	173866009	+	RP5-1148A21.3|hela|ENSG00000234741|dwES	chr1	173865154	173865198	GRWD1|HepG2	44
chr1	173865009	173866009	+	RP5-1148A21.3|hela|ENSG00000234741|dwES	chr1	173865965	173866030	SFPQ|HepG2	44
chr1	173865009	173866009	+	RP5-1148A21.3|hela|ENSG00000234741|dwES	chr1	173865537	173865547	PRPF8|K562	10
chr1	173865009	173866009	+	RP5-1148A21.3|hela|ENSG00000234741|dwES	chr1	173865155	173865195	FAM120A|K562	40
chr1	173865009	173866009	+	RP5-1148A21.3|hela|ENSG00000234741|dwES	chr1	173865412	173865443	EFTUD2|K562	31
chr1	173865009	173866009	+	RP5-1148A21.3|hela|ENSG00000234741|dwES	chr1	173865162	173865189	RBM15|K562	27
chr1	173865009	173866009	+	RP5-1148A21.3|hela|ENSG00000234741|dwES	chr1	173865637	173865672	UCHL5|HepG2	35
chr1	173865009	173866009	+	RP5-1148A21.3|hela|ENSG00000234741|dwES	chr1	173865155	173865196	LSM11|HepG2	41
chr1	173865009	173866009	+	RP5-1148A21.3|hela|ENSG00000234741|dwES	chr1	173865639	173865671	SRSF7|K562	32
chr1	173865009	173866009	+	RP5-1148A21.3|hela|ENSG00000234741|dwES	chr1	173865901	173865927	XRN2|K562	26
chr1	173865009	173866009	+	RP5-1148A21.3|hela|ENSG00000234741|dwES	chr1	173865366	173865413	DDX24|K562	47
chr1	173865009	173866009	+	RP5-1148A21.3|hela|ENSG00000234741|dwES	chr1	173865845	173866002	HNRNPU|HeLa	157
chr1	173865009	173866009	+	RP5-1148A21.3|hela|ENSG00000234741|dwES	chr1	173865624	173865667	SLTM|HepG2	43
chr1	173865009	173866009	+	RP5-1148A21.3|hela|ENSG00000234741|dwES	chr1	173865863	173865889	HNRNPL|K562	26
chr1	173865009	173866009	+	RP5-1148A21.3|hela|ENSG00000234741|dwES	chr1	173865156	173865184	FASTKD2|HepG2	28
chr1	173865009	173866009	+	RP5-1148A21.3|hela|ENSG00000234741|dwES	chr1	173865966	173866026	DDX24|K562	43
chr1	173865009	173866009	+	RP5-1148A21.3|hela|ENSG00000234741|dwES	chr1	173865967	173866000	DDX59|HepG2	33
chr1	173865009	173866009	+	RP5-1148A21.3|hela|ENSG00000234741|dwES	chr1	173865358	173865402	CPSF6|HEK293	44
chr1	173865009	173866009	+	RP5-1148A21.3|hela|ENSG00000234741|dwES	chr1	173865275	173865283	SUB1|HepG2	8
chr1	173865009	173866009	+	RP5-1148A21.3|hela|ENSG00000234741|dwES	chr1	173865539	173865547	LIN28B|K562	8
chr1	173865009	173866009	+	RP5-1148A21.3|hela|ENSG00000234741|dwES	chr1	173865383	173865414	HNRNPUL1|K562	31
chr1	173865009	173866009	+	RP5-1148A21.3|hela|ENSG00000234741|dwES	chr1	173865845	173866002	TNRC6B|HEK293	157
chr1	173865009	173866009	+	RP5-1148A21.3|hela|ENSG00000234741|dwES	chr1	173865927	173865945	NONO|K562	18
chr1	173865009	173866009	+	RP5-1148A21.3|hela|ENSG00000234741|dwES	chr1	173865250	173865277	NOLC1|K562	27
chr1	173865009	173866009	+	RP5-1148A21.3|hela|ENSG00000234741|dwES	chr1	173865857	173865897	U2AF2|HepG2	40
chr1	173865009	173866009	+	RP5-1148A21.3|hela|ENSG00000234741|dwES	chr1	173865362	173865414	DDX3X|K562	52
chr1	173865009	173866009	+	RP5-1148A21.3|hela|ENSG00000234741|dwES	chr1	173865652	173865685	NOLC1|HepG2	33
chr1	173865009	173866009	+	RP5-1148A21.3|hela|ENSG00000234741|dwES	chr1	173865355	173865363	NOLC1|HepG2	8
chr1	173865009	173866009	+	RP5-1148A21.3|hela|ENSG00000234741|dwES	chr1	173865786	173865820	PRPF8|K562	34
chr1	173865009	173866009	+	RP5-1148A21.3|hela|ENSG00000234741|dwES	chr1	173865966	173866022	RPS5|K562	43
chr1	173865009	173866009	+	RP5-1148A21.3|hela|ENSG00000234741|dwES	chr1	173865842	173865872	EFTUD2|K562	30
chr1	173865009	173866009	+	RP5-1148A21.3|hela|ENSG00000234741|dwES	chr1	173865413	173865437	TIA1|K562	24
chr1	173865009	173866009	+	RP5-1148A21.3|hela|ENSG00000234741|dwES	chr1	173865625	173865636	RBFOX2|K562	11
chr1	173865009	173866009	+	RP5-1148A21.3|hela|ENSG00000234741|dwES	chr1	173866003	173866051	CSTF2T|K562	6
chr1	173865009	173866009	+	RP5-1148A21.3|hela|ENSG00000234741|dwES	chr1	173865350	173865411	RBM5|HepG2	61
chr1	173865009	173866009	+	RP5-1148A21.3|hela|ENSG00000234741|dwES	chr1	173865975	173865994	SUPV3L1|HepG2	19
chr1	173865009	173866009	+	RP5-1148A21.3|hela|ENSG00000234741|dwES	chr1	173865508	173865518	DDX6|K562	10
chr1	173865009	173866009	+	RP5-1148A21.3|hela|ENSG00000234741|dwES	chr1	173865975	173866023	SRSF7|HepG2	34
chr1	173865009	173866009	+	RP5-1148A21.3|hela|ENSG00000234741|dwES	chr1	173865356	173865406	GRSF1|HepG2	50
chr1	173865009	173866009	+	RP5-1148A21.3|hela|ENSG00000234741|dwES	chr1	173865914	173865956	TIA1|HepG2	42
chr1	173865009	173866009	+	RP5-1148A21.3|hela|ENSG00000234741|dwES	chr1	173865634	173865686	DDX59|HepG2	52
chr1	173865009	173866009	+	RP5-1148A21.3|hela|ENSG00000234741|dwES	chr1	173865991	173866010	DDX55|K562	18
chr1	173865009	173866009	+	RP5-1148A21.3|hela|ENSG00000234741|dwES	chr1	173865879	173865882	FAM120A|HepG2	3
chr1	173865009	173866009	+	RP5-1148A21.3|hela|ENSG00000234741|dwES	chr1	173865156	173865180	ZNF622|K562	24
chr1	173865009	173866009	+	RP5-1148A21.3|hela|ENSG00000234741|dwES	chr1	173865152	173865196	DDX6|K562	44
chr1	173865009	173866009	+	RP5-1148A21.3|hela|ENSG00000234741|dwES	chr1	173865631	173865670	METAP2|K562	39
chr1	173865009	173866009	+	RP5-1148A21.3|hela|ENSG00000234741|dwES	chr1	173865989	173866019	FKBP4|HepG2	20
chr1	173865009	173866009	+	RP5-1148A21.3|hela|ENSG00000234741|dwES	chr1	173865890	173865934	PUS1|K562	44
chr1	173865009	173866009	+	RP5-1148A21.3|hela|ENSG00000234741|dwES	chr1	173865626	173865661	SF3B4|HepG2	35
chr1	173865009	173866009	+	RP5-1148A21.3|hela|ENSG00000234741|dwES	chr1	173865163	173865187	PRPF8|K562	24
chr1	173865009	173866009	+	RP5-1148A21.3|hela|ENSG00000234741|dwES	chr1	173865519	173865524	RBFOX2|K562	5
chr1	173865009	173866009	+	RP5-1148A21.3|hela|ENSG00000234741|dwES	chr1	173865369	173865460	KHSRP|K562	91
chr1	173865009	173866009	+	RP5-1148A21.3|hela|ENSG00000234741|dwES	chr1	173865856	173865900	EFTUD2|HepG2	44
chr1	173865009	173866009	+	RP5-1148A21.3|hela|ENSG00000234741|dwES	chr1	173865240	173865283	ZNF622|K562	43
chr1	173865009	173866009	+	RP5-1148A21.3|hela|ENSG00000234741|dwES	chr1	173865626	173865683	LIN28B|HepG2	57
chr1	173865009	173866009	+	RP5-1148A21.3|hela|ENSG00000234741|dwES	chr1	173865123	173865159	HNRNPC|HepG2	36
chr1	173865009	173866009	+	RP5-1148A21.3|hela|ENSG00000234741|dwES	chr1	173865623	173865681	SF3B4|K562	58
chr1	173865009	173866009	+	RP5-1148A21.3|hela|ENSG00000234741|dwES	chr1	173865179	173865198	CDC40|HepG2	19
chr1	173865009	173866009	+	RP5-1148A21.3|hela|ENSG00000234741|dwES	chr1	173865145	173865182	HNRNPC|HeLa	37
chr1	173865009	173866009	+	RP5-1148A21.3|hela|ENSG00000234741|dwES	chr1	173865626	173865674	UCHL5|K562	48
chr1	173865009	173866009	+	RP5-1148A21.3|hela|ENSG00000234741|dwES	chr1	173865873	173865917	SF3B4|HepG2	44
chr1	173865009	173866009	+	RP5-1148A21.3|hela|ENSG00000234741|dwES	chr1	173865152	173865196	ZNF622|K562	44
chr1	173865009	173866009	+	RP5-1148A21.3|hela|ENSG00000234741|dwES	chr1	173865856	173865894	DDX6|K562	38
chr1	173865009	173866009	+	RP5-1148A21.3|hela|ENSG00000234741|dwES	chr1	173865623	173865675	RBM5|HepG2	52
chr1	173865009	173866009	+	RP5-1148A21.3|hela|ENSG00000234741|dwES	chr1	173865379	173865422	NOLC1|K562	43
chr1	173865009	173866009	+	RP5-1148A21.3|hela|ENSG00000234741|dwES	chr1	173865623	173865675	HNRNPK|HepG2	52
chr1	173865009	173866009	+	RP5-1148A21.3|hela|ENSG00000234741|dwES	chr1	173865151	173865197	POLR2G|HepG2	46
chr1	173865009	173866009	+	RP5-1148A21.3|hela|ENSG00000234741|dwES	chr1	173865967	173866029	XRCC6|HepG2	42
chr1	173865009	173866009	+	RP5-1148A21.3|hela|ENSG00000234741|dwES	chr1	173865351	173865413	EWSR1|K562	62
chr1	173865009	173866009	+	RP5-1148A21.3|hela|ENSG00000234741|dwES	chr1	173865969	173866019	QKI|K562	40
chr1	173865009	173866009	+	RP5-1148A21.3|hela|ENSG00000234741|dwES	chr1	173865845	173865982	CSTF2|HeLa	137
chr1	173865009	173866009	+	RP5-1148A21.3|hela|ENSG00000234741|dwES	chr1	173865863	173865908	SF3B1|K562	45
chr1	173865009	173866009	+	RP5-1148A21.3|hela|ENSG00000234741|dwES	chr1	173865969	173866019	PTBP1|K562	40
chr1	173865009	173866009	+	RP5-1148A21.3|hela|ENSG00000234741|dwES	chr1	173865628	173865664	DHX30|K562	36
chr1	173865009	173866009	+	RP5-1148A21.3|hela|ENSG00000234741|dwES	chr1	173865976	173866013	SRSF9|HepG2	33
chr1	173865009	173866009	+	RP5-1148A21.3|hela|ENSG00000234741|dwES	chr1	173865629	173865679	DDX59|HepG2	50
chr1	173865009	173866009	+	RP5-1148A21.3|hela|ENSG00000234741|dwES	chr1	173865675	173865793	TARDBP|K562	118
chr1	173865009	173866009	+	RP5-1148A21.3|hela|ENSG00000234741|dwES	chr1	173865365	173865406	HNRNPK|HepG2	41
chr1	173865009	173866009	+	RP5-1148A21.3|hela|ENSG00000234741|dwES	chr1	173865649	173865670	U2AF2|HepG2	21
chr1	173865009	173866009	+	RP5-1148A21.3|hela|ENSG00000234741|dwES	chr1	173865965	173866012	GNL3|K562	44
chr1	173865009	173866009	+	RP5-1148A21.3|hela|ENSG00000234741|dwES	chr1	173865623	173865682	BCCIP|HepG2	59
chr1	173865009	173866009	+	RP5-1148A21.3|hela|ENSG00000234741|dwES	chr1	173865358	173865402	HNRNPU|HEK293T	44
chr1	173865009	173866009	+	RP5-1148A21.3|hela|ENSG00000234741|dwES	chr1	173865968	173866024	NKRF|HepG2	41
chr1	173865009	173866009	+	RP5-1148A21.3|hela|ENSG00000234741|dwES	chr1	173865478	173865508	PRPF8|HepG2	30
chr1	173865009	173866009	+	RP5-1148A21.3|hela|ENSG00000234741|dwES	chr1	173865862	173865871	YBX3|K562	9
chr1	173865009	173866009	+	RP5-1148A21.3|hela|ENSG00000234741|dwES	chr1	173865926	173865952	KHSRP|K562	26
chr1	173865009	173866009	+	RP5-1148A21.3|hela|ENSG00000234741|dwES	chr1	173865229	173865237	UCHL5|K562	8
chr1	173865009	173866009	+	RP5-1148A21.3|hela|ENSG00000234741|dwES	chr1	173865986	173866023	DROSHA|K562	23
chr1	173865009	173866009	+	RP5-1148A21.3|hela|ENSG00000234741|dwES	chr1	173865521	173865553	U2AF1|K562	32
chr1	173865009	173866009	+	RP5-1148A21.3|hela|ENSG00000234741|dwES	chr1	173865639	173865659	GRWD1|HepG2	20
chr1	173865009	173866009	+	RP5-1148A21.3|hela|ENSG00000234741|dwES	chr1	173865912	173865945	FMR1|K562	33
chr1	173865009	173866009	+	RP5-1148A21.3|hela|ENSG00000234741|dwES	chr1	173865187	173865196	DDX6|K562	9
chr1	173865009	173866009	+	RP5-1148A21.3|hela|ENSG00000234741|dwES	chr1	173865362	173865402	DDX42|K562	40
chr1	173865009	173866009	+	RP5-1148A21.3|hela|ENSG00000234741|dwES	chr1	173865625	173865678	NCBP2|HepG2	53
chr1	173865009	173866009	+	RP5-1148A21.3|hela|ENSG00000234741|dwES	chr1	173865504	173865537	ZRANB2|K562	33
chr1	173865009	173866009	+	RP5-1148A21.3|hela|ENSG00000234741|dwES	chr1	173865517	173865552	U2AF2|K562	35
chr1	173865009	173866009	+	RP5-1148A21.3|hela|ENSG00000234741|dwES	chr1	173865998	173866022	AGGF1|K562	11
chr1	173865009	173866009	+	RP5-1148A21.3|hela|ENSG00000234741|dwES	chr1	173865160	173865197	HNRNPL|K562	37
chr1	173865009	173866009	+	RP5-1148A21.3|hela|ENSG00000234741|dwES	chr1	173865635	173865660	QKI|K562	25
chr1	173865009	173866009	+	RP5-1148A21.3|hela|ENSG00000234741|dwES	chr1	173865652	173865671	SMNDC1|K562	19
chr1	173865009	173866009	+	RP5-1148A21.3|hela|ENSG00000234741|dwES	chr1	173865154	173865182	GTF2F1|K562	28
chr1	173865009	173866009	+	RP5-1148A21.3|hela|ENSG00000234741|dwES	chr1	173865362	173865409	SLTM|K562	47
chr1	173865009	173866009	+	RP5-1148A21.3|hela|ENSG00000234741|dwES	chr1	173865358	173865402	CSTF2T|HEK293	44
chr1	173865009	173866009	+	RP5-1148A21.3|hela|ENSG00000234741|dwES	chr1	173865358	173865402	LIN28A|H9	44
chr1	173865009	173866009	+	RP5-1148A21.3|hela|ENSG00000234741|dwES	chr1	173865154	173865182	RBFOX2|K562	28
chr1	173865009	173866009	+	RP5-1148A21.3|hela|ENSG00000234741|dwES	chr1	173865655	173865686	DKC1|HepG2	31
chr1	173865009	173866009	+	RP5-1148A21.3|hela|ENSG00000234741|dwES	chr1	173865246	173865272	YBX3|K562	26
chr1	173865009	173866009	+	RP5-1148A21.3|hela|ENSG00000234741|dwES	chr1	173865520	173865534	YBX3|K562	14
chr1	173865009	173866009	+	RP5-1148A21.3|hela|ENSG00000234741|dwES	chr1	173865370	173865378	RBFOX2|K562	8
chr1	173865009	173866009	+	RP5-1148A21.3|hela|ENSG00000234741|dwES	chr1	173865628	173865669	SLBP|K562	41
chr1	173865009	173866009	+	RP5-1148A21.3|hela|ENSG00000234741|dwES	chr1	173865983	173866014	AGGF1|K562	26
chr1	173865009	173866009	+	RP5-1148A21.3|hela|ENSG00000234741|dwES	chr1	173865628	173865675	HNRNPK|HepG2	47
chr1	173865009	173866009	+	RP5-1148A21.3|hela|ENSG00000234741|dwES	chr1	173865845	173865982	YTHDF2|HeLa	137
chr1	173865009	173866009	+	RP5-1148A21.3|hela|ENSG00000234741|dwES	chr1	173865845	173866002	FIP1L1|HEK293	157
chr1	173865009	173866009	+	RP5-1148A21.3|hela|ENSG00000234741|dwES	chr1	173865490	173865504	ZNF622|K562	14
chr1	173865009	173866009	+	RP5-1148A21.3|hela|ENSG00000234741|dwES	chr1	173865784	173865822	CSTF2|HeLa	38
chr1	173865009	173866009	+	RP5-1148A21.3|hela|ENSG00000234741|dwES	chr1	173865358	173865406	PTBP1|HepG2	48
chr1	173865009	173866009	+	RP5-1148A21.3|hela|ENSG00000234741|dwES	chr1	173865625	173865669	FAM120A|HepG2	44
chr1	173865009	173866009	+	RP5-1148A21.3|hela|ENSG00000234741|dwES	chr1	173865371	173865409	PRPF8|K562	38
chr1	173865009	173866009	+	RP5-1148A21.3|hela|ENSG00000234741|dwES	chr1	173865228	173865246	HNRNPU|K562	18
chr1	173865009	173866009	+	RP5-1148A21.3|hela|ENSG00000234741|dwES	chr1	173865350	173865412	SMNDC1|HepG2	62
chr1	173865009	173866009	+	RP5-1148A21.3|hela|ENSG00000234741|dwES	chr1	173865986	173866006	TRA2A|HepG2	20
chr1	173865009	173866009	+	RP5-1148A21.3|hela|ENSG00000234741|dwES	chr1	173865635	173865679	SLBP|K562	44
chr1	173865009	173866009	+	RP5-1148A21.3|hela|ENSG00000234741|dwES	chr1	173865253	173865278	NOLC1|K562	25
chr1	173865009	173866009	+	RP5-1148A21.3|hela|ENSG00000234741|dwES	chr1	173865866	173865876	DROSHA|K562	10
chr1	173865009	173866009	+	RP5-1148A21.3|hela|ENSG00000234741|dwES	chr1	173865508	173865541	IGF2BP1|K562	33
chr1	173865009	173866009	+	RP5-1148A21.3|hela|ENSG00000234741|dwES	chr1	173865355	173865416	PUM2|K562	61
chr1	173865009	173866009	+	RP5-1148A21.3|hela|ENSG00000234741|dwES	chr1	173865157	173865194	TBRG4|K562	37
chr1	173865009	173866009	+	RP5-1148A21.3|hela|ENSG00000234741|dwES	chr1	173865459	173865478	PRPF8|HepG2	19
chr1	173865009	173866009	+	RP5-1148A21.3|hela|ENSG00000234741|dwES	chr1	173865257	173865276	U2AF2|HepG2	19
chr1	173865009	173866009	+	RP5-1148A21.3|hela|ENSG00000234741|dwES	chr1	173865976	173866021	EWSR1|K562	33
chr1	173865009	173866009	+	RP5-1148A21.3|hela|ENSG00000234741|dwES	chr1	173865634	173865672	CPSF6|K562	38
chr1	173865009	173866009	+	RP5-1148A21.3|hela|ENSG00000234741|dwES	chr1	173865355	173865414	PCBP2|HepG2	59
chr1	173865009	173866009	+	RP5-1148A21.3|hela|ENSG00000234741|dwES	chr1	173865967	173866011	RBM22|K562	42
chr1	173865009	173866009	+	RP5-1148A21.3|hela|ENSG00000234741|dwES	chr1	173865910	173865942	XRN2|HepG2	32
chr1	173865009	173866009	+	RP5-1148A21.3|hela|ENSG00000234741|dwES	chr1	173865352	173865358	PTBP1|K562	6
chr1	173865009	173866009	+	RP5-1148A21.3|hela|ENSG00000234741|dwES	chr1	173865970	173866028	PTBP1|K562	39
chr1	173865009	173866009	+	RP5-1148A21.3|hela|ENSG00000234741|dwES	chr1	173865638	173865680	RPS11|K562	42
chr1	173865009	173866009	+	RP5-1148A21.3|hela|ENSG00000234741|dwES	chr1	173865346	173865380	RBFOX2|K562	34
chr1	173865009	173866009	+	RP5-1148A21.3|hela|ENSG00000234741|dwES	chr1	173865967	173865986	SMNDC1|K562	19
chr1	173865009	173866009	+	RP5-1148A21.3|hela|ENSG00000234741|dwES	chr1	173865379	173865411	AUH|HepG2	32
chr1	173865009	173866009	+	RP5-1148A21.3|hela|ENSG00000234741|dwES	chr1	173865664	173865720	HNRNPM|K562	56
chr1	173865009	173866009	+	RP5-1148A21.3|hela|ENSG00000234741|dwES	chr1	173865162	173865186	TNRC6A|K562	24
chr1	173865009	173866009	+	RP5-1148A21.3|hela|ENSG00000234741|dwES	chr1	173865864	173865890	PPIL4|K562	26
chr1	173865009	173866009	+	RP5-1148A21.3|hela|ENSG00000234741|dwES	chr1	173865640	173865675	AARS|K562	35
chr1	173865009	173866009	+	RP5-1148A21.3|hela|ENSG00000234741|dwES	chr1	173865364	173865370	HNRNPA1|HepG2	6
chr1	173865009	173866009	+	RP5-1148A21.3|hela|ENSG00000234741|dwES	chr1	173865676	173865683	TROVE2|HepG2	7
chr1	173865009	173866009	+	RP5-1148A21.3|hela|ENSG00000234741|dwES	chr1	173865629	173865684	RPS3|HepG2	55
chr1	173865009	173866009	+	RP5-1148A21.3|hela|ENSG00000234741|dwES	chr1	173865478	173865529	TIA1|K562	51
chr1	173865009	173866009	+	RP5-1148A21.3|hela|ENSG00000234741|dwES	chr1	173865364	173865422	EIF3D|HepG2	58
chr1	173865009	173866009	+	RP5-1148A21.3|hela|ENSG00000234741|dwES	chr1	173865363	173865402	FAM120A|K562	39
chr1	173865009	173866009	+	RP5-1148A21.3|hela|ENSG00000234741|dwES	chr1	173865274	173865283	SUB1|HepG2	9
chr1	173865009	173866009	+	RP5-1148A21.3|hela|ENSG00000234741|dwES	chr1	173865972	173865987	FXR1|K562	15
chr1	173865009	173866009	+	RP5-1148A21.3|hela|ENSG00000234741|dwES	chr1	173865845	173866022	CPSF6|HEK293	164
chr1	173865009	173866009	+	RP5-1148A21.3|hela|ENSG00000234741|dwES	chr1	173865249	173865321	EFTUD2|K562	72
chr1	173865009	173866009	+	RP5-1148A21.3|hela|ENSG00000234741|dwES	chr1	173865505	173865534	TBRG4|HepG2	29
chr1	173865009	173866009	+	RP5-1148A21.3|hela|ENSG00000234741|dwES	chr1	173865416	173865428	PTBP1|HepG2	12
chr1	173865009	173866009	+	RP5-1148A21.3|hela|ENSG00000234741|dwES	chr1	173865361	173865407	DGCR8|HepG2	46
chr1	173865009	173866009	+	RP5-1148A21.3|hela|ENSG00000234741|dwES	chr1	173865152	173865166	DDX55|HepG2	14
chr1	173865009	173866009	+	RP5-1148A21.3|hela|ENSG00000234741|dwES	chr1	173865627	173865675	DDX3X|HepG2	48
chr1	173865009	173866009	+	RP5-1148A21.3|hela|ENSG00000234741|dwES	chr1	173865356	173865412	DDX3X|HepG2	56
chr1	173865009	173866009	+	RP5-1148A21.3|hela|ENSG00000234741|dwES	chr1	173865294	173865313	SF3A3|HepG2	19
chr1	173865009	173866009	+	RP5-1148A21.3|hela|ENSG00000234741|dwES	chr1	173865511	173865520	YBX3|K562	9
chr1	173865009	173866009	+	RP5-1148A21.3|hela|ENSG00000234741|dwES	chr1	173865502	173865548	FAM120A|K562	46
chr1	173865009	173866009	+	RP5-1148A21.3|hela|ENSG00000234741|dwES	chr1	173865961	173866006	LIN28B|K562	45
chr1	173865009	173866009	+	RP5-1148A21.3|hela|ENSG00000234741|dwES	chr1	173865168	173865190	TARDBP|K562	22
chr1	173865009	173866009	+	RP5-1148A21.3|hela|ENSG00000234741|dwES	chr1	173865153	173865162	SF3B4|K562	9
chr1	173865009	173866009	+	RP5-1148A21.3|hela|ENSG00000234741|dwES	chr1	173865365	173865412	GRWD1|HepG2	47
chr1	173865009	173866009	+	RP5-1148A21.3|hela|ENSG00000234741|dwES	chr1	173865353	173865414	AGGF1|K562	61
chr1	173865009	173866009	+	RP5-1148A21.3|hela|ENSG00000234741|dwES	chr1	173865857	173865893	DDX24|K562	36
chr1	173865009	173866009	+	RP5-1148A21.3|hela|ENSG00000234741|dwES	chr1	173865624	173865677	CSTF2|HepG2	53
chr1	173865009	173866009	+	RP5-1148A21.3|hela|ENSG00000234741|dwES	chr1	173865351	173865378	TROVE2|HepG2	27
chr1	173865009	173866009	+	RP5-1148A21.3|hela|ENSG00000234741|dwES	chr1	173865356	173865407	NONO|K562	51
chr1	173865009	173866009	+	RP5-1148A21.3|hela|ENSG00000234741|dwES	chr1	173865369	173865392	ZRANB2|K562	23
chr1	173865009	173866009	+	RP5-1148A21.3|hela|ENSG00000234741|dwES	chr1	173865364	173865411	NOL12|HepG2	47
chr1	173865009	173866009	+	RP5-1148A21.3|hela|ENSG00000234741|dwES	chr1	173865354	173865414	DROSHA|K562	60
chr1	173865009	173866009	+	RP5-1148A21.3|hela|ENSG00000234741|dwES	chr1	173865163	173865191	DDX24|K562	28
chr1	173865009	173866009	+	RP5-1148A21.3|hela|ENSG00000234741|dwES	chr1	173865528	173865543	DDX55|HepG2	15
chr1	173865009	173866009	+	RP5-1148A21.3|hela|ENSG00000234741|dwES	chr1	173865651	173865668	DGCR8|K562	17
chr1	173865009	173866009	+	RP5-1148A21.3|hela|ENSG00000234741|dwES	chr1	173865381	173865413	AUH|HepG2	32
chr1	173865009	173866009	+	RP5-1148A21.3|hela|ENSG00000234741|dwES	chr1	173865228	173865287	SRSF7|K562	59
chr1	173865009	173866009	+	RP5-1148A21.3|hela|ENSG00000234741|dwES	chr1	173865362	173865423	PUS1|K562	61
chr1	173865009	173866009	+	RP5-1148A21.3|hela|ENSG00000234741|dwES	chr1	173865146	173865176	U2AF1|HepG2	30
chr1	173865009	173866009	+	RP5-1148A21.3|hela|ENSG00000234741|dwES	chr1	173865971	173866014	FTO|K562	38
chr1	173865009	173866009	+	RP5-1148A21.3|hela|ENSG00000234741|dwES	chr1	173865539	173865547	DDX6|K562	8
chr1	173865009	173866009	+	RP5-1148A21.3|hela|ENSG00000234741|dwES	chr1	173865589	173865642	TIAL1|HeLa	53
chr1	173865009	173866009	+	RP5-1148A21.3|hela|ENSG00000234741|dwES	chr1	173865845	173866002	MOV10|HEK293	157
chr1	173865009	173866009	+	RP5-1148A21.3|hela|ENSG00000234741|dwES	chr1	173865971	173866027	SRSF1|HepG2	38
chr1	173865009	173866009	+	RP5-1148A21.3|hela|ENSG00000234741|dwES	chr1	173865225	173865262	NUDT21|HEK293	37
chr1	173865009	173866009	+	RP5-1148A21.3|hela|ENSG00000234741|dwES	chr1	173865366	173865408	SRSF7|K562	42
chr1	173865009	173866009	+	RP5-1148A21.3|hela|ENSG00000234741|dwES	chr1	173865487	173865536	BUD13|K562	49
chr1	173865009	173866009	+	RP5-1148A21.3|hela|ENSG00000234741|dwES	chr1	173865370	173865401	BUD13|HepG2	31
chr1	173865009	173866009	+	RP5-1148A21.3|hela|ENSG00000234741|dwES	chr1	173865626	173865679	DDX3X|HepG2	53
chr1	173865009	173866009	+	RP5-1148A21.3|hela|ENSG00000234741|dwES	chr1	173865149	173865195	LSM11|HepG2	46
chr1	173865009	173866009	+	RP5-1148A21.3|hela|ENSG00000234741|dwES	chr1	173865507	173865511	YBX3|K562	4
chr1	173865009	173866009	+	RP5-1148A21.3|hela|ENSG00000234741|dwES	chr1	173865636	173865641	NOLC1|HepG2	5
chr1	173865009	173866009	+	RP5-1148A21.3|hela|ENSG00000234741|dwES	chr1	173865993	173866003	TAF15|HepG2	10
chr1	173865009	173866009	+	RP5-1148A21.3|hela|ENSG00000234741|dwES	chr1	173865623	173865675	SRSF7|HepG2	52
chr1	173865009	173866009	+	RP5-1148A21.3|hela|ENSG00000234741|dwES	chr1	173865507	173865521	YBX3|K562	14
chr1	173865009	173866009	+	RP5-1148A21.3|hela|ENSG00000234741|dwES	chr1	173865967	173866022	TROVE2|K562	42
chr1	173865009	173866009	+	RP5-1148A21.3|hela|ENSG00000234741|dwES	chr1	173865634	173865639	SMNDC1|K562	5
chr1	173865009	173866009	+	RP5-1148A21.3|hela|ENSG00000234741|dwES	chr1	173865863	173865887	EIF4G1|K562	24
chr1	173865009	173866009	+	RP5-1148A21.3|hela|ENSG00000234741|dwES	chr1	173865247	173865284	HNRNPU|K562	37
chr1	173865009	173866009	+	RP5-1148A21.3|hela|ENSG00000234741|dwES	chr1	173865627	173865685	NOL12|HepG2	58
chr1	173865009	173866009	+	RP5-1148A21.3|hela|ENSG00000234741|dwES	chr1	173865854	173865898	U2AF1|K562	44
chr1	173865009	173866009	+	RP5-1148A21.3|hela|ENSG00000234741|dwES	chr1	173865845	173866022	NUDT21|HEK293	164
chr1	173865009	173866009	+	RP5-1148A21.3|hela|ENSG00000234741|dwES	chr1	173865509	173865532	ZRANB2|K562	23
chr1	173865009	173866009	+	RP5-1148A21.3|hela|ENSG00000234741|dwES	chr1	173865513	173865524	AARS|K562	11
chr1	173865009	173866009	+	RP5-1148A21.3|hela|ENSG00000234741|dwES	chr1	173865855	173865867	IGF2BP2|K562	12
chr1	173865009	173866009	+	RP5-1148A21.3|hela|ENSG00000234741|dwES	chr1	173865364	173865411	AGGF1|HepG2	47
chr1	173865009	173866009	+	RP5-1148A21.3|hela|ENSG00000234741|dwES	chr1	173865986	173866020	SRSF7|HepG2	23
chr1	173865009	173866009	+	RP5-1148A21.3|hela|ENSG00000234741|dwES	chr1	173865258	173865281	U2AF2|HepG2	23
chr1	173865009	173866009	+	RP5-1148A21.3|hela|ENSG00000234741|dwES	chr1	173865364	173865430	AGGF1|K562	66
chr1	173865009	173866009	+	RP5-1148A21.3|hela|ENSG00000234741|dwES	chr1	173865161	173865195	TAF15|HepG2	34
chr1	173865009	173866009	+	RP5-1148A21.3|hela|ENSG00000234741|dwES	chr1	173865362	173865412	U2AF1|HepG2	50
chr1	173865009	173866009	+	RP5-1148A21.3|hela|ENSG00000234741|dwES	chr1	173865832	173865885	PRPF8|HepG2	53
chr1	173865009	173866009	+	RP5-1148A21.3|hela|ENSG00000234741|dwES	chr1	173865238	173865269	UCHL5|K562	31
chr1	173865009	173866009	+	RP5-1148A21.3|hela|ENSG00000234741|dwES	chr1	173865410	173865445	PRPF8|K562	35
chr1	173865009	173866009	+	RP5-1148A21.3|hela|ENSG00000234741|dwES	chr1	173865623	173865684	XRCC6|HepG2	61
chr1	173865009	173866009	+	RP5-1148A21.3|hela|ENSG00000234741|dwES	chr1	173865914	173865933	TIA1|K562	19
chr1	173865009	173866009	+	RP5-1148A21.3|hela|ENSG00000234741|dwES	chr1	173865189	173865197	GPKOW|K562	8
chr1	173865009	173866009	+	RP5-1148A21.3|hela|ENSG00000234741|dwES	chr1	173865361	173865416	NOL12|HepG2	55
chr1	173865009	173866009	+	RP5-1148A21.3|hela|ENSG00000234741|dwES	chr1	173865376	173865421	TRA2A|HepG2	45
chr1	173865009	173866009	+	RP5-1148A21.3|hela|ENSG00000234741|dwES	chr1	173865151	173865191	TIA1|K562	40
chr1	173865009	173866009	+	RP5-1148A21.3|hela|ENSG00000234741|dwES	chr1	173865242	173865282	IGF2BP1|K562	40
chr1	173865009	173866009	+	RP5-1148A21.3|hela|ENSG00000234741|dwES	chr1	173865628	173865682	SND1|K562	54
chr1	173865009	173866009	+	RP5-1148A21.3|hela|ENSG00000234741|dwES	chr1	173865360	173865411	POLR2G|HepG2	51
chr1	173865009	173866009	+	RP5-1148A21.3|hela|ENSG00000234741|dwES	chr1	173865855	173865893	SRSF1|K562	38
chr1	173865009	173866009	+	RP5-1148A21.3|hela|ENSG00000234741|dwES	chr1	173865997	173866012	CSTF2T|HepG2	12
chr1	173865009	173866009	+	RP5-1148A21.3|hela|ENSG00000234741|dwES	chr1	173865626	173865682	FTO|K562	56
chr1	173865009	173866009	+	RP5-1148A21.3|hela|ENSG00000234741|dwES	chr1	173865161	173865195	RBM5|HepG2	34
chr1	173865009	173866009	+	RP5-1148A21.3|hela|ENSG00000234741|dwES	chr1	173865351	173865405	DGCR8|K562	54
chr1	173865009	173866009	+	RP5-1148A21.3|hela|ENSG00000234741|dwES	chr1	173865390	173865428	NOLC1|HepG2	38
chr1	173865009	173866009	+	RP5-1148A21.3|hela|ENSG00000234741|dwES	chr1	173865655	173865682	SND1|K562	27
chr1	173865009	173866009	+	RP5-1148A21.3|hela|ENSG00000234741|dwES	chr1	173865845	173866022	EWSR|HEK293	164
chr1	173865009	173866009	+	RP5-1148A21.3|hela|ENSG00000234741|dwES	chr1	173865967	173866020	LIN28B|HepG2	42
chr1	173865009	173866009	+	RP5-1148A21.3|hela|ENSG00000234741|dwES	chr1	173865845	173865882	CPSF6|HEK293	37
chr1	173865009	173866009	+	RP5-1148A21.3|hela|ENSG00000234741|dwES	chr1	173865154	173865186	RBM22|HepG2	32
chr1	173865009	173866009	+	RP5-1148A21.3|hela|ENSG00000234741|dwES	chr1	173865907	173865934	PRPF8|K562	27
chr1	173865009	173866009	+	RP5-1148A21.3|hela|ENSG00000234741|dwES	chr1	173865350	173865429	SUGP2|HepG2	79
chr1	173865009	173866009	+	RP5-1148A21.3|hela|ENSG00000234741|dwES	chr1	173865907	173865954	DDX42|K562	47
chr1	173865009	173866009	+	RP5-1148A21.3|hela|ENSG00000234741|dwES	chr1	173865922	173865946	DDX6|HepG2	24
chr1	173865009	173866009	+	RP5-1148A21.3|hela|ENSG00000234741|dwES	chr1	173865228	173865240	PPIG|HepG2	12
chr1	173865009	173866009	+	RP5-1148A21.3|hela|ENSG00000234741|dwES	chr1	173865996	173866016	GRSF1|HepG2	13
chr1	173865009	173866009	+	RP5-1148A21.3|hela|ENSG00000234741|dwES	chr1	173865511	173865527	AGGF1|K562	16
chr1	173865009	173866009	+	RP5-1148A21.3|hela|ENSG00000234741|dwES	chr1	173865279	173865282	YBX3|K562	3
chr1	173865009	173866009	+	RP5-1148A21.3|hela|ENSG00000234741|dwES	chr1	173865630	173865686	NOL12|HepG2	56
chr1	173865009	173866009	+	RP5-1148A21.3|hela|ENSG00000234741|dwES	chr1	173865152	173865198	CDC40|HepG2	46
chr1	173865009	173866009	+	RP5-1148A21.3|hela|ENSG00000234741|dwES	chr1	173865494	173865519	RBM15|K562	25
chr1	173865009	173866009	+	RP5-1148A21.3|hela|ENSG00000234741|dwES	chr1	173865975	173866023	METAP2|K562	34
chr1	173865009	173866009	+	RP5-1148A21.3|hela|ENSG00000234741|dwES	chr1	173865984	173866028	XRCC6|K562	25
chr1	173865009	173866009	+	RP5-1148A21.3|hela|ENSG00000234741|dwES	chr1	173865373	173865398	DDX55|K562	25
chr1	173865009	173866009	+	RP5-1148A21.3|hela|ENSG00000234741|dwES	chr1	173865845	173866022	FXR2|HEK293	164
chr1	173865009	173866009	+	RP5-1148A21.3|hela|ENSG00000234741|dwES	chr1	173865623	173865679	FASTKD2|K562	56
chr1	173865009	173866009	+	RP5-1148A21.3|hela|ENSG00000234741|dwES	chr1	173865923	173865934	U2AF1|HepG2	11
chr1	173865009	173866009	+	RP5-1148A21.3|hela|ENSG00000234741|dwES	chr1	173865721	173865762	DGCR8|HEK293T	41
chr1	173865009	173866009	+	RP5-1148A21.3|hela|ENSG00000234741|dwES	chr1	173865636	173865680	RBM15|K562	44
chr1	173865009	173866009	+	RP5-1148A21.3|hela|ENSG00000234741|dwES	chr1	173865631	173865677	AGGF1|K562	46
chr1	173865009	173866009	+	RP5-1148A21.3|hela|ENSG00000234741|dwES	chr1	173865845	173866002	AGO2|HEK293S	157
chr1	173865009	173866009	+	RP5-1148A21.3|hela|ENSG00000234741|dwES	chr1	173865865	173865894	AGGF1|K562	29
chr1	173865009	173866009	+	RP5-1148A21.3|hela|ENSG00000234741|dwES	chr1	173865980	173866005	IGF2BP3|HepG2	25
chr1	173865009	173866009	+	RP5-1148A21.3|hela|ENSG00000234741|dwES	chr1	173865352	173865415	SND1|K562	63
chr1	173865009	173866009	+	RP5-1148A21.3|hela|ENSG00000234741|dwES	chr1	173865640	173865677	LARP4|HepG2	37
chr1	173865009	173866009	+	RP5-1148A21.3|hela|ENSG00000234741|dwES	chr1	173865638	173865671	LIN28B|K562	33
chr1	173865009	173866009	+	RP5-1148A21.3|hela|ENSG00000234741|dwES	chr1	173865982	173866027	FKBP4|HepG2	27
chr1	173865009	173866009	+	RP5-1148A21.3|hela|ENSG00000234741|dwES	chr1	173865979	173866027	GPKOW|K562	30
chr1	173865009	173866009	+	RP5-1148A21.3|hela|ENSG00000234741|dwES	chr1	173865251	173865284	FMR1|K562	33
chr1	173865009	173866009	+	RP5-1148A21.3|hela|ENSG00000234741|dwES	chr1	173865462	173865475	PRPF8|K562	13
chr1	173865009	173866009	+	RP5-1148A21.3|hela|ENSG00000234741|dwES	chr1	173865349	173865410	HLTF|K562	61
chr1	173865009	173866009	+	RP5-1148A21.3|hela|ENSG00000234741|dwES	chr1	173865355	173865419	TNRC6A|K562	64
chr1	173865009	173866009	+	RP5-1148A21.3|hela|ENSG00000234741|dwES	chr1	173865634	173865683	BUD13|HepG2	49
chr1	173865009	173866009	+	RP5-1148A21.3|hela|ENSG00000234741|dwES	chr1	173865971	173866025	AUH|K562	38
chr1	173865009	173866009	+	RP5-1148A21.3|hela|ENSG00000234741|dwES	chr1	173865157	173865196	SF3A3|HepG2	39
chr1	173865009	173866009	+	RP5-1148A21.3|hela|ENSG00000234741|dwES	chr1	173865629	173865672	KHDRBS1|K562	43
chr1	173865009	173866009	+	RP5-1148A21.3|hela|ENSG00000234741|dwES	chr1	173865626	173865667	HNRNPU|HepG2	41
chr1	173865009	173866009	+	RP5-1148A21.3|hela|ENSG00000234741|dwES	chr1	173865373	173865415	DDX24|K562	42
chr1	173865009	173866009	+	RP5-1148A21.3|hela|ENSG00000234741|dwES	chr1	173865350	173865412	FUBP3|HepG2	62
chr1	173865009	173866009	+	RP5-1148A21.3|hela|ENSG00000234741|dwES	chr1	173865627	173865639	U2AF1|HepG2	12
chr1	173865009	173866009	+	RP5-1148A21.3|hela|ENSG00000234741|dwES	chr1	173865867	173865895	DDX55|K562	28
chr1	173865009	173866009	+	RP5-1148A21.3|hela|ENSG00000234741|dwES	chr1	173865347	173865412	HNRNPA1|K562	65
chr1	173865009	173866009	+	RP5-1148A21.3|hela|ENSG00000234741|dwES	chr1	173865230	173865235	BUD13|K562	5
chr1	173865009	173866009	+	RP5-1148A21.3|hela|ENSG00000234741|dwES	chr1	173865415	173865422	UCHL5|K562	7
chr1	173865009	173866009	+	RP5-1148A21.3|hela|ENSG00000234741|dwES	chr1	173865634	173865669	DDX6|K562	35
chr1	173865009	173866009	+	RP5-1148A21.3|hela|ENSG00000234741|dwES	chr1	173865623	173865683	TRA2A|K562	60
chr1	173865009	173866009	+	RP5-1148A21.3|hela|ENSG00000234741|dwES	chr1	173865621	173865679	DHX30|HepG2	58
chr1	173865009	173866009	+	RP5-1148A21.3|hela|ENSG00000234741|dwES	chr1	173865363	173865402	BUD13|HepG2	39
chr1	173865009	173866009	+	RP5-1148A21.3|hela|ENSG00000234741|dwES	chr1	173865361	173865410	EIF3D|HepG2	49
chr1	173865009	173866009	+	RP5-1148A21.3|hela|ENSG00000234741|dwES	chr1	173865350	173865373	DDX24|K562	23
chr1	173865009	173866009	+	RP5-1148A21.3|hela|ENSG00000234741|dwES	chr1	173865378	173865417	RBFOX2|K562	39
chr1	173865009	173866009	+	RP5-1148A21.3|hela|ENSG00000234741|dwES	chr1	173865857	173865893	UCHL5|K562	36
chr1	173865009	173866009	+	RP5-1148A21.3|hela|ENSG00000234741|dwES	chr1	173865979	173866026	TRA2A|K562	30
chr1	173865009	173866009	+	RP5-1148A21.3|hela|ENSG00000234741|dwES	chr1	173865352	173865417	NKRF|HepG2	65
chr1	173865009	173866009	+	RP5-1148A21.3|hela|ENSG00000234741|dwES	chr1	173865507	173865536	DDX24|K562	29
chr1	173865009	173866009	+	RP5-1148A21.3|hela|ENSG00000234741|dwES	chr1	173865507	173865529	IGF2BP2|K562	22
chr1	173865009	173866009	+	RP5-1148A21.3|hela|ENSG00000234741|dwES	chr1	173865237	173865282	DDX24|K562	45
chr1	173865009	173866009	+	RP5-1148A21.3|hela|ENSG00000234741|dwES	chr1	173865372	173865401	GRWD1|HepG2	29
chr1	173865009	173866009	+	RP5-1148A21.3|hela|ENSG00000234741|dwES	chr1	173865676	173865681	SMNDC1|K562	5
chr1	173865009	173866009	+	RP5-1148A21.3|hela|ENSG00000234741|dwES	chr1	173865495	173865526	PUS1|K562	31
chr3	193618368	193619368	+	RP5-1148A21.3|hela|ENSG00000198836|dwES	chr3	193618935	193619003	KHSRP|K562	68
chr3	193618368	193619368	+	RP5-1148A21.3|hela|ENSG00000198836|dwES	chr3	193618859	193618936	SRSF7|K562	77
chr3	193618368	193619368	+	RP5-1148A21.3|hela|ENSG00000198836|dwES	chr3	193619338	193619373	HNRNPK|K562	30
chr3	193618368	193619368	+	RP5-1148A21.3|hela|ENSG00000198836|dwES	chr3	193618889	193618906	DDX6|K562	17
chr3	193618368	193619368	+	RP5-1148A21.3|hela|ENSG00000198836|dwES	chr3	193619032	193619066	SND1|K562	34
chr3	193618368	193619368	+	RP5-1148A21.3|hela|ENSG00000198836|dwES	chr3	193619016	193619074	PRPF8|K562	58
chr3	193618368	193619368	+	RP5-1148A21.3|hela|ENSG00000198836|dwES	chr3	193618868	193618922	PPIL4|K562	54
chr3	193618368	193619368	+	RP5-1148A21.3|hela|ENSG00000198836|dwES	chr3	193618932	193618937	FXR1|K562	5
chr3	193618368	193619368	+	RP5-1148A21.3|hela|ENSG00000198836|dwES	chr3	193618935	193618937	AGGF1|K562	2
chr3	193618368	193619368	+	RP5-1148A21.3|hela|ENSG00000198836|dwES	chr3	193619347	193619381	FTO|K562	21
chr3	193618368	193619368	+	RP5-1148A21.3|hela|ENSG00000198836|dwES	chr3	193619204	193619228	RBM5|HepG2	24
chr3	193618368	193619368	+	RP5-1148A21.3|hela|ENSG00000198836|dwES	chr3	193619274	193619324	HNRNPL|K562	50
chr3	193618368	193619368	+	RP5-1148A21.3|hela|ENSG00000198836|dwES	chr3	193619162	193619204	KHSRP|K562	42
chr3	193618368	193619368	+	RP5-1148A21.3|hela|ENSG00000198836|dwES	chr3	193618838	193618939	SF3B4|K562	101
chr3	193618368	193619368	+	RP5-1148A21.3|hela|ENSG00000198836|dwES	chr3	193619057	193619091	QKI|K562	34
chr3	193618368	193619368	+	RP5-1148A21.3|hela|ENSG00000198836|dwES	chr3	193618868	193618899	IGF2BP3|HepG2	31
chr3	193618368	193619368	+	RP5-1148A21.3|hela|ENSG00000198836|dwES	chr3	193619013	193619047	RBM15|K562	34
chr3	193618368	193619368	+	RP5-1148A21.3|hela|ENSG00000198836|dwES	chr3	193618773	193618826	KHSRP|K562	53
chr3	193618368	193619368	+	RP5-1148A21.3|hela|ENSG00000198836|dwES	chr3	193618868	193618874	METAP2|K562	6
chr3	193618368	193619368	+	RP5-1148A21.3|hela|ENSG00000198836|dwES	chr3	193618875	193618908	PRPF8|HepG2	33
chr3	193618368	193619368	+	RP5-1148A21.3|hela|ENSG00000198836|dwES	chr3	193618917	193618935	XRCC6|K562	18
chr3	193618368	193619368	+	RP5-1148A21.3|hela|ENSG00000198836|dwES	chr3	193618870	193618929	RBM15|HepG2	59
chr3	193618368	193619368	+	RP5-1148A21.3|hela|ENSG00000198836|dwES	chr3	193619166	193619199	TROVE2|K562	33
chr3	193618368	193619368	+	RP5-1148A21.3|hela|ENSG00000198836|dwES	chr3	193619142	193619201	TAF15|HepG2	59
chr3	193618368	193619368	+	RP5-1148A21.3|hela|ENSG00000198836|dwES	chr3	193619163	193619194	CSTF2T|K562	31
chr3	193618368	193619368	+	RP5-1148A21.3|hela|ENSG00000198836|dwES	chr3	193618868	193618891	AGGF1|K562	23
chr3	193618368	193619368	+	RP5-1148A21.3|hela|ENSG00000198836|dwES	chr3	193618879	193618902	PTBP1|K562	23
chr3	193618368	193619368	+	RP5-1148A21.3|hela|ENSG00000198836|dwES	chr3	193619273	193619304	SFPQ|HepG2	31
chr3	193618368	193619368	+	RP5-1148A21.3|hela|ENSG00000198836|dwES	chr3	193618869	193618916	BUD13|K562	47
chr3	193618368	193619368	+	RP5-1148A21.3|hela|ENSG00000198836|dwES	chr3	193619201	193619234	EXOSC5|K562	33
chr3	193618368	193619368	+	RP5-1148A21.3|hela|ENSG00000198836|dwES	chr3	193618868	193618901	UCHL5|HepG2	33
chr3	193618368	193619368	+	RP5-1148A21.3|hela|ENSG00000198836|dwES	chr3	193618866	193618884	PPIG|HepG2	18
chr3	193618368	193619368	+	RP5-1148A21.3|hela|ENSG00000198836|dwES	chr3	193618868	193618901	DDX24|K562	33
chr3	193618368	193619368	+	RP5-1148A21.3|hela|ENSG00000198836|dwES	chr3	193618871	193618898	XRN2|HepG2	27
chr3	193618368	193619368	+	RP5-1148A21.3|hela|ENSG00000198836|dwES	chr3	193618867	193618912	ZNF622|K562	45
chr3	193618368	193619368	+	RP5-1148A21.3|hela|ENSG00000198836|dwES	chr3	193619068	193619136	QKI|HepG2	68
chr3	193618368	193619368	+	RP5-1148A21.3|hela|ENSG00000198836|dwES	chr3	193619178	193619225	ILF3|K562	47
chr3	193618368	193619368	+	RP5-1148A21.3|hela|ENSG00000198836|dwES	chr3	193619203	193619237	SLTM|K562	34
chr3	193618368	193619368	+	RP5-1148A21.3|hela|ENSG00000198836|dwES	chr3	193619220	193619250	FUBP3|HepG2	30
chr3	193618368	193619368	+	RP5-1148A21.3|hela|ENSG00000198836|dwES	chr3	193618929	193618935	SAFB2|K562	6
chr3	193618368	193619368	+	RP5-1148A21.3|hela|ENSG00000198836|dwES	chr3	193618868	193618881	NOLC1|K562	13
chr3	193618368	193619368	+	RP5-1148A21.3|hela|ENSG00000198836|dwES	chr3	193619126	193619181	HNRNPL|HepG2	55
chr3	193618368	193619368	+	RP5-1148A21.3|hela|ENSG00000198836|dwES	chr3	193619096	193619103	KHSRP|K562	7
chr3	193618368	193619368	+	RP5-1148A21.3|hela|ENSG00000198836|dwES	chr3	193618991	193619080	QKI|K562	89
chr3	193618368	193619368	+	RP5-1148A21.3|hela|ENSG00000198836|dwES	chr3	193618934	193618963	PRPF8|HepG2	29
chr3	193618368	193619368	+	RP5-1148A21.3|hela|ENSG00000198836|dwES	chr3	193618910	193618941	ZNF622|K562	31
chr3	193618368	193619368	+	RP5-1148A21.3|hela|ENSG00000198836|dwES	chr3	193618693	193618723	HNRNPA1|K562	30
chr3	193618368	193619368	+	RP5-1148A21.3|hela|ENSG00000198836|dwES	chr3	193618997	193619058	EFTUD2|K562	61
chr3	193618368	193619368	+	RP5-1148A21.3|hela|ENSG00000198836|dwES	chr3	193618881	193618900	RPS3|K562	19
chr3	193618368	193619368	+	RP5-1148A21.3|hela|ENSG00000198836|dwES	chr3	193618916	193618942	BUD13|K562	26
chr3	193618368	193619368	+	RP5-1148A21.3|hela|ENSG00000198836|dwES	chr3	193619197	193619230	HNRNPM|HepG2	33
chr3	193618368	193619368	+	RP5-1148A21.3|hela|ENSG00000198836|dwES	chr3	193618876	193618889	PRPF8|HepG2	13
chr3	193618368	193619368	+	RP5-1148A21.3|hela|ENSG00000198836|dwES	chr3	193618874	193618898	TNRC6A|K562	24
chr3	193618368	193619368	+	RP5-1148A21.3|hela|ENSG00000198836|dwES	chr3	193618930	193618937	EIF3H|HepG2	7
chr3	193618368	193619368	+	RP5-1148A21.3|hela|ENSG00000198836|dwES	chr3	193618694	193618730	TROVE2|K562	36
chr3	193618368	193619368	+	RP5-1148A21.3|hela|ENSG00000198836|dwES	chr3	193619307	193619371	HNRNPA1|K562	61
chr3	193618368	193619368	+	RP5-1148A21.3|hela|ENSG00000198836|dwES	chr3	193619182	193619219	RPS5|K562	37
chr3	193618368	193619368	+	RP5-1148A21.3|hela|ENSG00000198836|dwES	chr3	193619131	193619167	PRPF8|K562	36
chr3	193618368	193619368	+	RP5-1148A21.3|hela|ENSG00000198836|dwES	chr3	193618881	193618928	CPSF6|K562	47
chr3	193618368	193619368	+	RP5-1148A21.3|hela|ENSG00000198836|dwES	chr3	193618864	193618919	U2AF1|K562	55
chr3	193618368	193619368	+	RP5-1148A21.3|hela|ENSG00000198836|dwES	chr3	193618927	193618979	PRPF8|K562	52
chr3	193618368	193619368	+	RP5-1148A21.3|hela|ENSG00000198836|dwES	chr3	193618893	193618929	DDX59|HepG2	36
chr3	193618368	193619368	+	RP5-1148A21.3|hela|ENSG00000198836|dwES	chr3	193619078	193619132	KHDRBS1|K562	54
chr3	193618368	193619368	+	RP5-1148A21.3|hela|ENSG00000198836|dwES	chr3	193619280	193619292	HNRNPUL1|K562	12
chr3	193618368	193619368	+	RP5-1148A21.3|hela|ENSG00000198836|dwES	chr3	193618868	193618892	AKAP8L|K562	24
chr3	193618368	193619368	+	RP5-1148A21.3|hela|ENSG00000198836|dwES	chr3	193618868	193618899	NCBP2|HepG2	31
chr3	193618368	193619368	+	RP5-1148A21.3|hela|ENSG00000198836|dwES	chr3	193618820	193618854	SF3A3|HepG2	34
chr3	193618368	193619368	+	RP5-1148A21.3|hela|ENSG00000198836|dwES	chr3	193618868	193618928	SRSF1|K562	60
chr3	193618368	193619368	+	RP5-1148A21.3|hela|ENSG00000198836|dwES	chr3	193619157	193619220	SAFB2|K562	63
chr3	193618368	193619368	+	RP5-1148A21.3|hela|ENSG00000198836|dwES	chr3	193618888	193618917	FMR1|K562	29
chr3	193618368	193619368	+	RP5-1148A21.3|hela|ENSG00000198836|dwES	chr3	193618659	193618666	KHSRP|K562	7
chr3	193618368	193619368	+	RP5-1148A21.3|hela|ENSG00000198836|dwES	chr3	193619202	193619227	HNRNPA1|K562	25
chr3	193618368	193619368	+	RP5-1148A21.3|hela|ENSG00000198836|dwES	chr3	193619145	193619182	HNRNPL|K562	37
chr3	193618368	193619368	+	RP5-1148A21.3|hela|ENSG00000198836|dwES	chr3	193619150	193619217	SAFB2|K562	67
chr3	193618368	193619368	+	RP5-1148A21.3|hela|ENSG00000198836|dwES	chr3	193618868	193618884	YBX3|K562	16
chr3	193618368	193619368	+	RP5-1148A21.3|hela|ENSG00000198836|dwES	chr3	193618866	193618890	XRCC6|HepG2	24
chr3	193618368	193619368	+	RP5-1148A21.3|hela|ENSG00000198836|dwES	chr3	193619366	193619395	EFTUD2|K562	2
chr3	193618368	193619368	+	RP5-1148A21.3|hela|ENSG00000198836|dwES	chr3	193618917	193618934	LARP4|K562	17
chr3	193618368	193619368	+	RP5-1148A21.3|hela|ENSG00000198836|dwES	chr3	193618870	193618891	EFTUD2|HepG2	21
chr3	193618368	193619368	+	RP5-1148A21.3|hela|ENSG00000198836|dwES	chr3	193618871	193618887	FXR2|K562	16
chr3	193618368	193619368	+	RP5-1148A21.3|hela|ENSG00000198836|dwES	chr3	193619171	193619238	TAF15|HepG2	67
chr3	193618368	193619368	+	RP5-1148A21.3|hela|ENSG00000198836|dwES	chr3	193619066	193619119	QKI|HepG2	53
chr3	193618368	193619368	+	RP5-1148A21.3|hela|ENSG00000198836|dwES	chr3	193618927	193618934	HLTF|K562	7
chr3	193618368	193619368	+	RP5-1148A21.3|hela|ENSG00000198836|dwES	chr3	193619055	193619076	U2AF2|HepG2	21
chr3	193618368	193619368	+	RP5-1148A21.3|hela|ENSG00000198836|dwES	chr3	193619057	193619106	HNRNPU|K562	49
chr3	193618368	193619368	+	RP5-1148A21.3|hela|ENSG00000198836|dwES	chr3	193618706	193618728	PRPF8|K562	22
chr3	193618368	193619368	+	RP5-1148A21.3|hela|ENSG00000198836|dwES	chr3	193618868	193618877	SMNDC1|HepG2	9
chr3	193618368	193619368	+	RP5-1148A21.3|hela|ENSG00000198836|dwES	chr3	193619221	193619266	EIF3D|HepG2	45
chr3	193618368	193619368	+	RP5-1148A21.3|hela|ENSG00000198836|dwES	chr3	193618866	193618906	XRN2|K562	40
chr3	193618368	193619368	+	RP5-1148A21.3|hela|ENSG00000198836|dwES	chr3	193619070	193619099	KHSRP|K562	29
chr3	193618368	193619368	+	RP5-1148A21.3|hela|ENSG00000198836|dwES	chr3	193619143	193619209	HNRNPA1|HepG2	66
chr3	193618368	193619368	+	RP5-1148A21.3|hela|ENSG00000198836|dwES	chr3	193618881	193618885	FMR1|K562	4
chr3	193618368	193619368	+	RP5-1148A21.3|hela|ENSG00000198836|dwES	chr3	193618868	193618913	BUD13|K562	45
chr3	193618368	193619368	+	RP5-1148A21.3|hela|ENSG00000198836|dwES	chr3	193618887	193618923	FASTKD2|HepG2	36
chr3	193618368	193619368	+	RP5-1148A21.3|hela|ENSG00000198836|dwES	chr3	193619210	193619237	TROVE2|HepG2	27
chr3	193618368	193619368	+	RP5-1148A21.3|hela|ENSG00000198836|dwES	chr3	193618868	193618920	HNRNPA1|K562	52
chr3	193618368	193619368	+	RP5-1148A21.3|hela|ENSG00000198836|dwES	chr3	193618871	193618907	HLTF|K562	36
chr3	193618368	193619368	+	RP5-1148A21.3|hela|ENSG00000198836|dwES	chr3	193618854	193618957	BUD13|HepG2	103
chr3	193618368	193619368	+	RP5-1148A21.3|hela|ENSG00000198836|dwES	chr3	193619194	193619234	RBM22|HepG2	40
chr3	193618368	193619368	+	RP5-1148A21.3|hela|ENSG00000198836|dwES	chr3	193618868	193618900	BUD13|HepG2	32
chr3	193618368	193619368	+	RP5-1148A21.3|hela|ENSG00000198836|dwES	chr3	193618868	193618870	CSTF2|HepG2	2
chr3	193618368	193619368	+	RP5-1148A21.3|hela|ENSG00000198836|dwES	chr3	193618866	193618914	U2AF2|K562	48
chr3	193618368	193619368	+	RP5-1148A21.3|hela|ENSG00000198836|dwES	chr3	193618929	193618935	TNRC6A|K562	6
chr3	193618368	193619368	+	RP5-1148A21.3|hela|ENSG00000198836|dwES	chr3	193618868	193618906	RBM15|K562	38
chr3	193618368	193619368	+	RP5-1148A21.3|hela|ENSG00000198836|dwES	chr3	193618866	193618938	AGGF1|HepG2	72
chr3	193618368	193619368	+	RP5-1148A21.3|hela|ENSG00000198836|dwES	chr3	193618871	193618899	LSM11|HepG2	28
chr3	193618368	193619368	+	RP5-1148A21.3|hela|ENSG00000198836|dwES	chr3	193619197	193619231	AGGF1|HepG2	34
chr3	193618368	193619368	+	RP5-1148A21.3|hela|ENSG00000198836|dwES	chr3	193619158	193619205	TIA1|K562	47
chr3	193618368	193619368	+	RP5-1148A21.3|hela|ENSG00000198836|dwES	chr3	193619362	193619387	AKAP8L|K562	6
chr3	193618368	193619368	+	RP5-1148A21.3|hela|ENSG00000198836|dwES	chr3	193618868	193618881	ZNF622|K562	13
chr3	193618368	193619368	+	RP5-1148A21.3|hela|ENSG00000198836|dwES	chr3	193618869	193618902	SRSF1|HepG2	33
chr3	193618368	193619368	+	RP5-1148A21.3|hela|ENSG00000198836|dwES	chr3	193618868	193618907	GRWD1|HepG2	39
chr3	193618368	193619368	+	RP5-1148A21.3|hela|ENSG00000198836|dwES	chr3	193618695	193618719	U2AF2|K562	24
chr3	193618368	193619368	+	RP5-1148A21.3|hela|ENSG00000198836|dwES	chr3	193619203	193619228	KHDRBS1|K562	25
chr3	193618368	193619368	+	RP5-1148A21.3|hela|ENSG00000198836|dwES	chr3	193618869	193618894	PRPF8|K562	25
chr3	193618368	193619368	+	RP5-1148A21.3|hela|ENSG00000198836|dwES	chr3	193618871	193618880	U2AF1|HepG2	9
chr3	193618368	193619368	+	RP5-1148A21.3|hela|ENSG00000198836|dwES	chr3	193618869	193618898	RBM15|K562	29
chr3	193618368	193619368	+	RP5-1148A21.3|hela|ENSG00000198836|dwES	chr3	193618868	193618879	FXR1|K562	11
chr3	193618368	193619368	+	RP5-1148A21.3|hela|ENSG00000198836|dwES	chr3	193618868	193618890	HNRNPA1|HepG2	22
chr3	193618368	193619368	+	RP5-1148A21.3|hela|ENSG00000198836|dwES	chr3	193619093	193619123	PRPF8|K562	30
chr3	193618368	193619368	+	RP5-1148A21.3|hela|ENSG00000198836|dwES	chr3	193618887	193618932	UCHL5|K562	45
chr3	193618368	193619368	+	RP5-1148A21.3|hela|ENSG00000198836|dwES	chr3	193618878	193618949	SRSF7|HepG2	71
chr3	193618368	193619368	+	RP5-1148A21.3|hela|ENSG00000198836|dwES	chr3	193619187	193619236	HNRNPU|K562	49
chr3	193618368	193619368	+	RP5-1148A21.3|hela|ENSG00000198836|dwES	chr3	193619195	193619220	MTPAP|K562	25
chr3	193618368	193619368	+	RP5-1148A21.3|hela|ENSG00000198836|dwES	chr3	193618927	193618938	BUD13|K562	11
chr3	193618368	193619368	+	RP5-1148A21.3|hela|ENSG00000198836|dwES	chr3	193618934	193618965	PRPF8|K562	31
chr3	193618368	193619368	+	RP5-1148A21.3|hela|ENSG00000198836|dwES	chr3	193618879	193618913	CSTF2T|K562	34
chr3	193618368	193619368	+	RP5-1148A21.3|hela|ENSG00000198836|dwES	chr3	193618927	193618937	LARP4|K562	10
chr3	193618368	193619368	+	RP5-1148A21.3|hela|ENSG00000198836|dwES	chr3	193619298	193619333	RBM15|K562	35
chr3	193618368	193619368	+	RP5-1148A21.3|hela|ENSG00000198836|dwES	chr3	193618868	193618883	TROVE2|K562	15
chr3	193618368	193619368	+	RP5-1148A21.3|hela|ENSG00000198836|dwES	chr3	193619016	193619070	KHSRP|K562	54
chr3	193618368	193619368	+	RP5-1148A21.3|hela|ENSG00000198836|dwES	chr3	193618870	193618904	TRA2A|K562	34
chr3	193618368	193619368	+	RP5-1148A21.3|hela|ENSG00000198836|dwES	chr3	193618865	193618967	SRSF7|K562	102
chr3	193618368	193619368	+	RP5-1148A21.3|hela|ENSG00000198836|dwES	chr3	193619201	193619235	HNRNPM|K562	34
chr3	193618368	193619368	+	RP5-1148A21.3|hela|ENSG00000198836|dwES	chr3	193618692	193618727	KHSRP|K562	35
chr3	193618368	193619368	+	RP5-1148A21.3|hela|ENSG00000198836|dwES	chr3	193618867	193618918	FXR2|K562	51
chr3	193618368	193619368	+	RP5-1148A21.3|hela|ENSG00000198836|dwES	chr3	193618871	193618905	HLTF|K562	34
chr3	193618368	193619368	+	RP5-1148A21.3|hela|ENSG00000198836|dwES	chr3	193618998	193619052	AGGF1|K562	54
chr3	193618368	193619368	+	RP5-1148A21.3|hela|ENSG00000198836|dwES	chr3	193618876	193618920	UCHL5|HepG2	44
chr3	193618368	193619368	+	RP5-1148A21.3|hela|ENSG00000198836|dwES	chr3	193618871	193618914	U2AF2|HepG2	43
chr3	193618368	193619368	+	RP5-1148A21.3|hela|ENSG00000198836|dwES	chr3	193618868	193618875	SAFB2|K562	7
chr3	193618368	193619368	+	RP5-1148A21.3|hela|ENSG00000198836|dwES	chr3	193618869	193618934	EFTUD2|K562	65
chr3	193618368	193619368	+	RP5-1148A21.3|hela|ENSG00000198836|dwES	chr3	193618916	193618937	FXR1|K562	21
chr3	193618368	193619368	+	RP5-1148A21.3|hela|ENSG00000198836|dwES	chr3	193618870	193618961	PPIG|HepG2	91
chr3	193618368	193619368	+	RP5-1148A21.3|hela|ENSG00000198836|dwES	chr3	193618714	193618747	HNRNPC|HepG2	33
chr3	193618368	193619368	+	RP5-1148A21.3|hela|ENSG00000198836|dwES	chr3	193618872	193618905	XRN2|HepG2	33
chr3	193618368	193619368	+	RP5-1148A21.3|hela|ENSG00000198836|dwES	chr3	193619346	193619398	HNRNPL|K562	22
chr3	193618368	193619368	+	RP5-1148A21.3|hela|ENSG00000198836|dwES	chr3	193619247	193619285	EFTUD2|K562	38
chr3	193618368	193619368	+	RP5-1148A21.3|hela|ENSG00000198836|dwES	chr3	193618871	193618920	MTPAP|K562	49
chr3	193618368	193619368	+	RP5-1148A21.3|hela|ENSG00000198836|dwES	chr3	193618869	193618922	U2AF1|HepG2	53
chr3	193618368	193619368	+	RP5-1148A21.3|hela|ENSG00000198836|dwES	chr3	193618867	193618894	PRPF8|K562	27
chr3	193618368	193619368	+	RP5-1148A21.3|hela|ENSG00000198836|dwES	chr3	193618901	193618954	SRSF7|HepG2	53
chr3	193618368	193619368	+	RP5-1148A21.3|hela|ENSG00000198836|dwES	chr3	193619089	193619124	LSM11|K562	35
chr3	193618368	193619368	+	RP5-1148A21.3|hela|ENSG00000198836|dwES	chr3	193618881	193618910	ZNF622|K562	29
chr3	193618368	193619368	+	RP5-1148A21.3|hela|ENSG00000198836|dwES	chr3	193618874	193618894	METAP2|K562	20
chr3	193618368	193619368	+	RP5-1148A21.3|hela|ENSG00000198836|dwES	chr3	193618877	193618926	LIN28B|K562	49
chr3	193618368	193619368	+	RP5-1148A21.3|hela|ENSG00000198836|dwES	chr3	193619012	193619062	PRPF8|K562	50
chr3	193618368	193619368	+	RP5-1148A21.3|hela|ENSG00000198836|dwES	chr3	193618864	193618924	U2AF2|K562	60
chr3	193618368	193619368	+	RP5-1148A21.3|hela|ENSG00000198836|dwES	chr3	193618869	193618928	UCHL5|K562	59
chr3	193618368	193619368	+	RP5-1148A21.3|hela|ENSG00000198836|dwES	chr3	193618868	193618916	FXR1|K562	48
chr3	193618368	193619368	+	RP5-1148A21.3|hela|ENSG00000198836|dwES	chr3	193618868	193618906	GRWD1|HepG2	38
chr3	193618368	193619368	+	RP5-1148A21.3|hela|ENSG00000198836|dwES	chr3	193618873	193618913	U2AF2|HepG2	40
chr3	193618368	193619368	+	RP5-1148A21.3|hela|ENSG00000198836|dwES	chr3	193618912	193618938	ZNF622|K562	26
chr3	193618368	193619368	+	RP5-1148A21.3|hela|ENSG00000198836|dwES	chr3	193619196	193619212	FASTKD2|HepG2	16
chr3	193618368	193619368	+	RP5-1148A21.3|hela|ENSG00000198836|dwES	chr3	193618930	193618935	YBX3|K562	5
chr3	193618368	193619368	+	RP5-1148A21.3|hela|ENSG00000198836|dwES	chr3	193619236	193619275	GEMIN5|K562	39
chr3	193618368	193619368	+	RP5-1148A21.3|hela|ENSG00000198836|dwES	chr3	193619157	193619186	HNRNPUL1|K562	29
chr3	193618368	193619368	+	RP5-1148A21.3|hela|ENSG00000198836|dwES	chr3	193619152	193619184	RBFOX2|K562	32
chr3	193618368	193619368	+	RP5-1148A21.3|hela|ENSG00000198836|dwES	chr3	193618869	193618901	DGCR8|HepG2	32
chr3	193618368	193619368	+	RP5-1148A21.3|hela|ENSG00000198836|dwES	chr3	193618846	193618972	GPKOW|K562	126
chr3	193618368	193619368	+	RP5-1148A21.3|hela|ENSG00000198836|dwES	chr3	193618881	193618905	CPSF6|K562	24
chr3	193618368	193619368	+	RP5-1148A21.3|hela|ENSG00000198836|dwES	chr3	193618865	193618908	SRSF1|K562	43
chr3	193618368	193619368	+	RP5-1148A21.3|hela|ENSG00000198836|dwES	chr3	193619250	193619285	TAF15|HepG2	35
chr3	193618368	193619368	+	RP5-1148A21.3|hela|ENSG00000198836|dwES	chr3	193618864	193618921	U2AF1|K562	57
chr1	173865009	173866009	+	RP5-1148A21.3|hela|ENSG00000234741|dwES	chr1	173865153	173865191	HNRNPUL1|HepG2	38
chr1	173865009	173866009	+	RP5-1148A21.3|hela|ENSG00000234741|dwES	chr1	173865650	173865678	DDX6|HepG2	28
chr1	173865009	173866009	+	RP5-1148A21.3|hela|ENSG00000234741|dwES	chr1	173865184	173865197	DDX55|K562	13
chr1	173865009	173866009	+	RP5-1148A21.3|hela|ENSG00000234741|dwES	chr1	173865975	173866009	HNRNPK|HepG2	34
chr1	173865009	173866009	+	RP5-1148A21.3|hela|ENSG00000234741|dwES	chr1	173865865	173865934	CDC40|HepG2	69
chr1	173865009	173866009	+	RP5-1148A21.3|hela|ENSG00000234741|dwES	chr1	173865249	173865281	FXR2|K562	32
chr1	173865009	173866009	+	RP5-1148A21.3|hela|ENSG00000234741|dwES	chr1	173865873	173865876	UCHL5|HepG2	3
chr1	173865009	173866009	+	RP5-1148A21.3|hela|ENSG00000234741|dwES	chr1	173865625	173865679	LSM11|K562	54
chr1	173865009	173866009	+	RP5-1148A21.3|hela|ENSG00000234741|dwES	chr1	173865625	173865642	DKC1|HepG2	17
chr1	173865009	173866009	+	RP5-1148A21.3|hela|ENSG00000234741|dwES	chr1	173865981	173866029	NKRF|HepG2	28
chr1	173865009	173866009	+	RP5-1148A21.3|hela|ENSG00000234741|dwES	chr1	173865243	173865260	RBM15|K562	17
chr1	173865009	173866009	+	RP5-1148A21.3|hela|ENSG00000234741|dwES	chr1	173865350	173865424	PPIL4|K562	74
chr1	173865009	173866009	+	RP5-1148A21.3|hela|ENSG00000234741|dwES	chr1	173865624	173865673	NPM1|K562	49
chr1	173865009	173866009	+	RP5-1148A21.3|hela|ENSG00000234741|dwES	chr1	173865349	173865411	KHDRBS1|K562	62
chr1	173865009	173866009	+	RP5-1148A21.3|hela|ENSG00000234741|dwES	chr1	173865999	173866013	RBFOX2|K562	10
chr1	173865009	173866009	+	RP5-1148A21.3|hela|ENSG00000234741|dwES	chr1	173865274	173865282	LIN28B|K562	8
chr1	173865009	173866009	+	RP5-1148A21.3|hela|ENSG00000234741|dwES	chr1	173865987	173866027	RPS5|HepG2	22
chr1	173865009	173866009	+	RP5-1148A21.3|hela|ENSG00000234741|dwES	chr1	173865350	173865426	CSTF2|HepG2	76
chr1	173865009	173866009	+	RP5-1148A21.3|hela|ENSG00000234741|dwES	chr1	173865829	173865844	KHSRP|K562	15
chr1	173865009	173866009	+	RP5-1148A21.3|hela|ENSG00000234741|dwES	chr1	173865180	173865192	SND1|K562	12
chr1	173865009	173866009	+	RP5-1148A21.3|hela|ENSG00000234741|dwES	chr1	173865236	173865289	XRN2|K562	53
chr1	173865009	173866009	+	RP5-1148A21.3|hela|ENSG00000234741|dwES	chr1	173865350	173865377	LARP7|HepG2	27
chr1	173865009	173866009	+	RP5-1148A21.3|hela|ENSG00000234741|dwES	chr1	173865355	173865411	NCBP2|HepG2	56
chr1	173865009	173866009	+	RP5-1148A21.3|hela|ENSG00000234741|dwES	chr1	173865377	173865394	SF3B4|K562	17
chr1	173865009	173866009	+	RP5-1148A21.3|hela|ENSG00000234741|dwES	chr1	173865385	173865390	NOLC1|HepG2	5
chr1	173865009	173866009	+	RP5-1148A21.3|hela|ENSG00000234741|dwES	chr1	173865928	173865932	DDX55|HepG2	4
chr1	173865009	173866009	+	RP5-1148A21.3|hela|ENSG00000234741|dwES	chr1	173865622	173865656	ZRANB2|K562	34
chr1	173865009	173866009	+	RP5-1148A21.3|hela|ENSG00000234741|dwES	chr1	173865484	173865523	EFTUD2|K562	39
chr1	173865009	173866009	+	RP5-1148A21.3|hela|ENSG00000234741|dwES	chr1	173865635	173865639	NOLC1|HepG2	4
chr1	173865009	173866009	+	RP5-1148A21.3|hela|ENSG00000234741|dwES	chr1	173865632	173865687	DGCR8|K562	55
chr1	173865009	173866009	+	RP5-1148A21.3|hela|ENSG00000234741|dwES	chr1	173865151	173865184	SLTM|HepG2	33
chr1	173865009	173866009	+	RP5-1148A21.3|hela|ENSG00000234741|dwES	chr1	173865266	173865278	UCHL5|K562	12
chr1	173865009	173866009	+	RP5-1148A21.3|hela|ENSG00000234741|dwES	chr1	173865990	173866027	PTBP1|HepG2	19
chr1	173865009	173866009	+	RP5-1148A21.3|hela|ENSG00000234741|dwES	chr1	173865966	173865987	RPS3|K562	21
chr1	173865009	173866009	+	RP5-1148A21.3|hela|ENSG00000234741|dwES	chr1	173865371	173865422	CDC40|HepG2	51
chr1	173865009	173866009	+	RP5-1148A21.3|hela|ENSG00000234741|dwES	chr1	173865236	173865242	YBX3|K562	6
chr1	173865009	173866009	+	RP5-1148A21.3|hela|ENSG00000234741|dwES	chr1	173865967	173865991	TROVE2|K562	24
chr1	173865009	173866009	+	RP5-1148A21.3|hela|ENSG00000234741|dwES	chr1	173865352	173865377	TRA2A|K562	25
chr1	173865009	173866009	+	RP5-1148A21.3|hela|ENSG00000234741|dwES	chr1	173865538	173865547	IGF2BP2|K562	9
chr1	173865009	173866009	+	RP5-1148A21.3|hela|ENSG00000234741|dwES	chr1	173865256	173865282	FXR2|K562	26
chr1	173865009	173866009	+	RP5-1148A21.3|hela|ENSG00000234741|dwES	chr1	173865845	173866002	FUS|NA	157
chr1	173865009	173866009	+	RP5-1148A21.3|hela|ENSG00000234741|dwES	chr1	173865645	173865675	PUS1|K562	30
chr1	173865009	173866009	+	RP5-1148A21.3|hela|ENSG00000234741|dwES	chr1	173865873	173865892	METAP2|K562	19
chr1	173865009	173866009	+	RP5-1148A21.3|hela|ENSG00000234741|dwES	chr1	173865966	173865972	EXOSC5|K562	6
chr1	173865009	173866009	+	RP5-1148A21.3|hela|ENSG00000234741|dwES	chr1	173865153	173865196	DGCR8|K562	43
chr1	173865009	173866009	+	RP5-1148A21.3|hela|ENSG00000234741|dwES	chr1	173865358	173865402	HNRNPF|HEK293T	44
chr1	173865009	173866009	+	RP5-1148A21.3|hela|ENSG00000234741|dwES	chr1	173865416	173865425	SF3B4|K562	9
chr1	173865009	173866009	+	RP5-1148A21.3|hela|ENSG00000234741|dwES	chr1	173865154	173865195	FTO|K562	41
chr1	173865009	173866009	+	RP5-1148A21.3|hela|ENSG00000234741|dwES	chr1	173865158	173865197	AGGF1|K562	39
chr1	173865009	173866009	+	RP5-1148A21.3|hela|ENSG00000234741|dwES	chr1	173865243	173865275	TARDBP|K562	32
chr1	173865009	173866009	+	RP5-1148A21.3|hela|ENSG00000234741|dwES	chr1	173865640	173865669	GRWD1|HepG2	29
chr1	173865009	173866009	+	RP5-1148A21.3|hela|ENSG00000234741|dwES	chr1	173865845	173865982	CPSF6|HEK293	137
chr1	173865009	173866009	+	RP5-1148A21.3|hela|ENSG00000234741|dwES	chr1	173865415	173865429	FTO|K562	14
chr1	173865009	173866009	+	RP5-1148A21.3|hela|ENSG00000234741|dwES	chr1	173865623	173865667	HNRNPM|HepG2	44
chr1	173865009	173866009	+	RP5-1148A21.3|hela|ENSG00000234741|dwES	chr1	173865971	173866025	SRSF1|K562	38
chr1	173865009	173866009	+	RP5-1148A21.3|hela|ENSG00000234741|dwES	chr1	173865859	173865892	NOLC1|K562	33
chr1	173865009	173866009	+	RP5-1148A21.3|hela|ENSG00000234741|dwES	chr1	173865155	173865195	SUGP2|HepG2	40
chr1	173865009	173866009	+	RP5-1148A21.3|hela|ENSG00000234741|dwES	chr1	173865354	173865410	HNRNPUL1|HepG2	56
chr1	173865009	173866009	+	RP5-1148A21.3|hela|ENSG00000234741|dwES	chr1	173865378	173865430	PTBP1|K562	52
chr1	173865009	173866009	+	RP5-1148A21.3|hela|ENSG00000234741|dwES	chr1	173865980	173866030	ILF3|HepG2	29
chr1	173865009	173866009	+	RP5-1148A21.3|hela|ENSG00000234741|dwES	chr1	173865970	173865981	NKRF|HepG2	11
chr1	173865009	173866009	+	RP5-1148A21.3|hela|ENSG00000234741|dwES	chr1	173865971	173865982	HLTF|K562	11
chr1	173865009	173866009	+	RP5-1148A21.3|hela|ENSG00000234741|dwES	chr1	173865990	173866013	U2AF1|K562	19
chr1	173865009	173866009	+	RP5-1148A21.3|hela|ENSG00000234741|dwES	chr1	173865589	173865642	CPSF6|HEK293	53
chr1	173865009	173866009	+	RP5-1148A21.3|hela|ENSG00000234741|dwES	chr1	173865625	173865679	SND1|HepG2	54
chr1	173865009	173866009	+	RP5-1148A21.3|hela|ENSG00000234741|dwES	chr1	173865353	173865425	SFPQ|HepG2	72
chr1	173865009	173866009	+	RP5-1148A21.3|hela|ENSG00000234741|dwES	chr1	173865863	173865881	PUS1|K562	18
chr1	173865009	173866009	+	RP5-1148A21.3|hela|ENSG00000234741|dwES	chr1	173865354	173865412	SRSF1|K562	58
chr1	173865009	173866009	+	RP5-1148A21.3|hela|ENSG00000234741|dwES	chr1	173865263	173865279	YBX3|K562	16
chr1	173865009	173866009	+	RP5-1148A21.3|hela|ENSG00000234741|dwES	chr1	173865508	173865531	METAP2|K562	23
chr1	173865009	173866009	+	RP5-1148A21.3|hela|ENSG00000234741|dwES	chr1	173865157	173865196	TAF15|K562	39
chr1	173865009	173866009	+	RP5-1148A21.3|hela|ENSG00000234741|dwES	chr1	173865863	173865885	DDX6|K562	22
chr1	173865009	173866009	+	RP5-1148A21.3|hela|ENSG00000234741|dwES	chr1	173865624	173865673	SRSF9|HepG2	49
chr1	173865009	173866009	+	RP5-1148A21.3|hela|ENSG00000234741|dwES	chr1	173865166	173865197	DDX55|HepG2	31
chr1	173865009	173866009	+	RP5-1148A21.3|hela|ENSG00000234741|dwES	chr1	173865363	173865420	RBM22|HepG2	57
chr1	173865009	173866009	+	RP5-1148A21.3|hela|ENSG00000234741|dwES	chr1	173865867	173865892	LSM11|K562	25
chr1	173865009	173866009	+	RP5-1148A21.3|hela|ENSG00000234741|dwES	chr1	173865350	173865415	NSUN2|K562	65
chr1	173865009	173866009	+	RP5-1148A21.3|hela|ENSG00000234741|dwES	chr1	173865966	173866026	KHDRBS1|K562	43
chr1	173865009	173866009	+	RP5-1148A21.3|hela|ENSG00000234741|dwES	chr1	173865358	173865402	CSTF2|HEK293	44
chr1	173865009	173866009	+	RP5-1148A21.3|hela|ENSG00000234741|dwES	chr1	173865483	173865486	YBX3|K562	3
chr1	173865009	173866009	+	RP5-1148A21.3|hela|ENSG00000234741|dwES	chr1	173865523	173865535	DDX55|K562	12
chr1	173865009	173866009	+	RP5-1148A21.3|hela|ENSG00000234741|dwES	chr1	173865244	173865279	CSTF2T|K562	35
chr1	173865009	173866009	+	RP5-1148A21.3|hela|ENSG00000234741|dwES	chr1	173865231	173865243	DDX24|K562	12
chr1	173865009	173866009	+	RP5-1148A21.3|hela|ENSG00000234741|dwES	chr1	173865359	173865408	GPKOW|K562	49
chr1	173865009	173866009	+	RP5-1148A21.3|hela|ENSG00000234741|dwES	chr1	173865969	173866012	DDX3X|K562	40
chr1	173865009	173866009	+	RP5-1148A21.3|hela|ENSG00000234741|dwES	chr1	173865855	173865899	U2AF2|K562	44
chr1	173865009	173866009	+	RP5-1148A21.3|hela|ENSG00000234741|dwES	chr1	173865349	173865411	DDX3X|K562	62
chr1	173865009	173866009	+	RP5-1148A21.3|hela|ENSG00000234741|dwES	chr1	173865248	173865254	YBX3|K562	6
chr1	173865009	173866009	+	RP5-1148A21.3|hela|ENSG00000234741|dwES	chr1	173865641	173865666	CDC40|HepG2	25
chr1	173865009	173866009	+	RP5-1148A21.3|hela|ENSG00000234741|dwES	chr1	173865155	173865194	ILF3|HepG2	39
chr1	173865009	173866009	+	RP5-1148A21.3|hela|ENSG00000234741|dwES	chr1	173865994	173866025	U2AF2|HepG2	15
chr1	173865009	173866009	+	RP5-1148A21.3|hela|ENSG00000234741|dwES	chr1	173865631	173865672	SRSF7|K562	41
chr1	173865009	173866009	+	RP5-1148A21.3|hela|ENSG00000234741|dwES	chr1	173865478	173865521	PPIG|HepG2	43
chr1	173865009	173866009	+	RP5-1148A21.3|hela|ENSG00000234741|dwES	chr1	173865627	173865687	XRCC6|K562	60
chr1	173865009	173866009	+	RP5-1148A21.3|hela|ENSG00000234741|dwES	chr1	173865623	173865679	RBM5|HepG2	56
chr1	173865009	173866009	+	RP5-1148A21.3|hela|ENSG00000234741|dwES	chr1	173865845	173865982	TARDBP|SH-SY5Y	137
chr1	173865009	173866009	+	RP5-1148A21.3|hela|ENSG00000234741|dwES	chr1	173865656	173865686	ZRANB2|K562	30
chr1	173865009	173866009	+	RP5-1148A21.3|hela|ENSG00000234741|dwES	chr1	173865187	173865197	METAP2|K562	10
chr1	173865009	173866009	+	RP5-1148A21.3|hela|ENSG00000234741|dwES	chr1	173865156	173865187	ILF3|K562	31
chr1	173865009	173866009	+	RP5-1148A21.3|hela|ENSG00000234741|dwES	chr1	173865845	173865982	AGO2|HEK293	137
chr1	173865009	173866009	+	RP5-1148A21.3|hela|ENSG00000234741|dwES	chr1	173865882	173865933	CDC40|HepG2	51
chr1	173865009	173866009	+	RP5-1148A21.3|hela|ENSG00000234741|dwES	chr1	173865635	173865678	PUM2|K562	43
chr1	173865009	173866009	+	RP5-1148A21.3|hela|ENSG00000234741|dwES	chr1	173865507	173865534	SUB1|HepG2	27
chr1	173865009	173866009	+	RP5-1148A21.3|hela|ENSG00000234741|dwES	chr1	173865277	173865282	NOLC1|K562	5
chr1	173865009	173866009	+	RP5-1148A21.3|hela|ENSG00000234741|dwES	chr1	173865348	173865377	SF3B4|K562	29
chr1	173865009	173866009	+	RP5-1148A21.3|hela|ENSG00000234741|dwES	chr1	173865230	173865239	EIF4G1|K562	9
chr1	173865009	173866009	+	RP5-1148A21.3|hela|ENSG00000234741|dwES	chr1	173865354	173865413	SRSF9|HepG2	59
chr1	173865009	173866009	+	RP5-1148A21.3|hela|ENSG00000234741|dwES	chr1	173865508	173865537	DHX30|K562	29
chr1	173865009	173866009	+	RP5-1148A21.3|hela|ENSG00000234741|dwES	chr1	173865358	173865382	FUS|NA	24
chr1	173865009	173866009	+	RP5-1148A21.3|hela|ENSG00000234741|dwES	chr1	173865236	173865284	EIF4G2|K562	48
chr1	173865009	173866009	+	RP5-1148A21.3|hela|ENSG00000234741|dwES	chr1	173865979	173866031	CSTF2|HepG2	30
chr1	173865009	173866009	+	RP5-1148A21.3|hela|ENSG00000234741|dwES	chr1	173865345	173865412	YWHAG|K562	67
chr1	173865009	173866009	+	RP5-1148A21.3|hela|ENSG00000234741|dwES	chr1	173865976	173866026	LARP4|K562	33
chr1	173865009	173866009	+	RP5-1148A21.3|hela|ENSG00000234741|dwES	chr1	173865349	173865377	FASTKD2|K562	28
chr1	173865009	173866009	+	RP5-1148A21.3|hela|ENSG00000234741|dwES	chr1	173865153	173865189	GPKOW|K562	36
chr1	173865009	173866009	+	RP5-1148A21.3|hela|ENSG00000234741|dwES	chr1	173865161	173865186	NOLC1|K562	25
chr1	173865009	173866009	+	RP5-1148A21.3|hela|ENSG00000234741|dwES	chr1	173865917	173865951	TAF15|HepG2	34
chr1	173865009	173866009	+	RP5-1148A21.3|hela|ENSG00000234741|dwES	chr1	173865493	173865529	TIA1|HepG2	36
chr1	173865009	173866009	+	RP5-1148A21.3|hela|ENSG00000234741|dwES	chr1	173865972	173866028	AUH|HepG2	37
chr1	173865009	173866009	+	RP5-1148A21.3|hela|ENSG00000234741|dwES	chr1	173865623	173865682	NKRF|HepG2	59
chr1	173865009	173866009	+	RP5-1148A21.3|hela|ENSG00000234741|dwES	chr1	173865150	173865200	RBM22|K562	50
chr1	173865009	173866009	+	RP5-1148A21.3|hela|ENSG00000234741|dwES	chr1	173865357	173865413	DHX30|HepG2	56
chr1	173865009	173866009	+	RP5-1148A21.3|hela|ENSG00000234741|dwES	chr1	173865976	173866029	BCCIP|HepG2	33
chr1	173865009	173866009	+	RP5-1148A21.3|hela|ENSG00000234741|dwES	chr1	173865626	173865679	TROVE2|K562	53
chr1	173865009	173866009	+	RP5-1148A21.3|hela|ENSG00000234741|dwES	chr1	173865258	173865281	GPKOW|K562	23
chr1	173865009	173866009	+	RP5-1148A21.3|hela|ENSG00000234741|dwES	chr1	173865225	173865262	ATXN2|HEK293	37
chr1	173865009	173866009	+	RP5-1148A21.3|hela|ENSG00000234741|dwES	chr1	173865538	173865546	ZNF622|K562	8
chr1	173865009	173866009	+	RP5-1148A21.3|hela|ENSG00000234741|dwES	chr1	173865508	173865532	LARP4|HepG2	24
chr1	173865009	173866009	+	RP5-1148A21.3|hela|ENSG00000234741|dwES	chr1	173865157	173865180	SND1|K562	23
chr1	173865009	173866009	+	RP5-1148A21.3|hela|ENSG00000234741|dwES	chr1	173865156	173865183	U2AF2|HepG2	27
chr1	173865009	173866009	+	RP5-1148A21.3|hela|ENSG00000234741|dwES	chr1	173865478	173865496	SUB1|HepG2	18
chr1	173865009	173866009	+	RP5-1148A21.3|hela|ENSG00000234741|dwES	chr1	173865855	173865895	LIN28B|K562	40
chr1	173865009	173866009	+	RP5-1148A21.3|hela|ENSG00000234741|dwES	chr1	173865166	173865194	NCBP2|K562	28
chr1	173865009	173866009	+	RP5-1148A21.3|hela|ENSG00000234741|dwES	chr1	173865151	173865198	RBM22|K562	47
chr1	173865009	173866009	+	RP5-1148A21.3|hela|ENSG00000234741|dwES	chr1	173865897	173865947	TIA1|K562	50
chr1	173865009	173866009	+	RP5-1148A21.3|hela|ENSG00000234741|dwES	chr1	173865627	173865681	FTO|K562	54
chr1	173865009	173866009	+	RP5-1148A21.3|hela|ENSG00000234741|dwES	chr1	173865864	173865885	RBM15|K562	21
chr1	173865009	173866009	+	RP5-1148A21.3|hela|ENSG00000234741|dwES	chr1	173865627	173865679	FASTKD2|K562	52
chr1	173865009	173866009	+	RP5-1148A21.3|hela|ENSG00000234741|dwES	chr1	173865414	173865428	HNRNPA1|HepG2	14
chr1	173865009	173866009	+	RP5-1148A21.3|hela|ENSG00000234741|dwES	chr1	173865254	173865283	U2AF1|HepG2	29
chr1	173865009	173866009	+	RP5-1148A21.3|hela|ENSG00000234741|dwES	chr1	173865863	173865894	SUB1|HepG2	31
chr1	173865009	173866009	+	RP5-1148A21.3|hela|ENSG00000234741|dwES	chr1	173865481	173865532	DDX55|HepG2	51
chr1	173865009	173866009	+	RP5-1148A21.3|hela|ENSG00000234741|dwES	chr1	173865627	173865678	U2AF1|HepG2	51
chr1	173865009	173866009	+	RP5-1148A21.3|hela|ENSG00000234741|dwES	chr1	173865628	173865686	DROSHA|K562	58
chr1	173865009	173866009	+	RP5-1148A21.3|hela|ENSG00000234741|dwES	chr1	173865357	173865416	DDX3X|HepG2	59
chr1	173865009	173866009	+	RP5-1148A21.3|hela|ENSG00000234741|dwES	chr1	173865384	173865411	SMNDC1|K562	27
chr1	173865009	173866009	+	RP5-1148A21.3|hela|ENSG00000234741|dwES	chr1	173865549	173865554	BUD13|K562	5
chr1	173865009	173866009	+	RP5-1148A21.3|hela|ENSG00000234741|dwES	chr1	173865628	173865676	RBM27|K562	48
chr1	173865009	173866009	+	RP5-1148A21.3|hela|ENSG00000234741|dwES	chr1	173865250	173865283	PRPF8|HepG2	33
chr1	173865009	173866009	+	RP5-1148A21.3|hela|ENSG00000234741|dwES	chr1	173865349	173865412	HLTF|K562	63
chr1	173865009	173866009	+	RP5-1148A21.3|hela|ENSG00000234741|dwES	chr1	173865627	173865671	FASTKD2|HepG2	44
chr1	173865009	173866009	+	RP5-1148A21.3|hela|ENSG00000234741|dwES	chr1	173865182	173865197	RBFOX2|K562	15
chr1	173865009	173866009	+	RP5-1148A21.3|hela|ENSG00000234741|dwES	chr1	173865358	173865415	NCBP2|K562	57
chr1	173865009	173866009	+	RP5-1148A21.3|hela|ENSG00000234741|dwES	chr1	173865154	173865162	FASTKD2|HepG2	8
chr1	173865009	173866009	+	RP5-1148A21.3|hela|ENSG00000234741|dwES	chr1	173865624	173865683	SMNDC1|HepG2	59
chr1	173865009	173866009	+	RP5-1148A21.3|hela|ENSG00000234741|dwES	chr1	173865351	173865421	HNRNPUL1|HepG2	70
chr1	173865009	173866009	+	RP5-1148A21.3|hela|ENSG00000234741|dwES	chr1	173865334	173865347	SMNDC1|K562	13
chr1	173865009	173866009	+	RP5-1148A21.3|hela|ENSG00000234741|dwES	chr1	173865278	173865282	NOLC1|K562	4
chr1	173865009	173866009	+	RP5-1148A21.3|hela|ENSG00000234741|dwES	chr1	173865363	173865414	RBM15|K562	51
chr1	173865009	173866009	+	RP5-1148A21.3|hela|ENSG00000234741|dwES	chr1	173865623	173865652	SMNDC1|K562	29
chr1	173865009	173866009	+	RP5-1148A21.3|hela|ENSG00000234741|dwES	chr1	173865840	173865898	PRPF8|HepG2	58
chr1	173865009	173866009	+	RP5-1148A21.3|hela|ENSG00000234741|dwES	chr1	173865168	173865193	LARP4|K562	25
chr1	173865009	173866009	+	RP5-1148A21.3|hela|ENSG00000234741|dwES	chr1	173865903	173865946	XRN2|K562	43
chr1	173865009	173866009	+	RP5-1148A21.3|hela|ENSG00000234741|dwES	chr1	173865854	173865907	PRPF8|K562	53
chr1	173865009	173866009	+	RP5-1148A21.3|hela|ENSG00000234741|dwES	chr1	173865911	173865931	SF3A3|HepG2	20
chr1	173865009	173866009	+	RP5-1148A21.3|hela|ENSG00000234741|dwES	chr1	173865966	173866012	DDX3X|K562	43
chr1	173865009	173866009	+	RP5-1148A21.3|hela|ENSG00000234741|dwES	chr1	173865886	173865888	DDX24|K562	2
chr1	173865009	173866009	+	RP5-1148A21.3|hela|ENSG00000234741|dwES	chr1	173865259	173865279	IGF2BP1|K562	20
chr1	173865009	173866009	+	RP5-1148A21.3|hela|ENSG00000234741|dwES	chr1	173865627	173865677	UCHL5|K562	50
chr1	173865009	173866009	+	RP5-1148A21.3|hela|ENSG00000234741|dwES	chr1	173865492	173865506	NOLC1|K562	14
chr1	173865009	173866009	+	RP5-1148A21.3|hela|ENSG00000234741|dwES	chr1	173865523	173865543	DHX30|K562	20
chr1	173865009	173866009	+	RP5-1148A21.3|hela|ENSG00000234741|dwES	chr1	173865525	173865546	GPKOW|K562	21
chr1	173865009	173866009	+	RP5-1148A21.3|hela|ENSG00000234741|dwES	chr1	173865867	173865895	FAM120A|K562	28
chr1	173865009	173866009	+	RP5-1148A21.3|hela|ENSG00000234741|dwES	chr1	173865509	173865531	METAP2|K562	22
chr1	173865009	173866009	+	RP5-1148A21.3|hela|ENSG00000234741|dwES	chr1	173865637	173865667	KHDRBS1|K562	30
chr1	173865009	173866009	+	RP5-1148A21.3|hela|ENSG00000234741|dwES	chr1	173865363	173865398	DDX55|HepG2	35
chr1	173865009	173866009	+	RP5-1148A21.3|hela|ENSG00000234741|dwES	chr1	173865147	173865197	RPS5|HepG2	50
chr1	173865009	173866009	+	RP5-1148A21.3|hela|ENSG00000234741|dwES	chr1	173865639	173865648	NOLC1|HepG2	9
chr1	173865009	173866009	+	RP5-1148A21.3|hela|ENSG00000234741|dwES	chr1	173865358	173865411	NKRF|HepG2	53
chr1	173865009	173866009	+	RP5-1148A21.3|hela|ENSG00000234741|dwES	chr1	173865969	173866025	GTF2F1|HepG2	40
chr1	173865009	173866009	+	RP5-1148A21.3|hela|ENSG00000234741|dwES	chr1	173865362	173865418	SFPQ|HepG2	56
chr1	173865009	173866009	+	RP5-1148A21.3|hela|ENSG00000234741|dwES	chr1	173865351	173865418	SBDS|K562	67
chr1	173865009	173866009	+	RP5-1148A21.3|hela|ENSG00000234741|dwES	chr1	173865977	173866025	DDX24|K562	32
chr1	173865009	173866009	+	RP5-1148A21.3|hela|ENSG00000234741|dwES	chr1	173865983	173866026	SRSF1|HepG2	26
chr1	173865009	173866009	+	RP5-1148A21.3|hela|ENSG00000234741|dwES	chr1	173865362	173865417	U2AF1|HepG2	55
chr1	173865009	173866009	+	RP5-1148A21.3|hela|ENSG00000234741|dwES	chr1	173865633	173865677	SBDS|K562	44
chr1	173865009	173866009	+	RP5-1148A21.3|hela|ENSG00000234741|dwES	chr1	173865157	173865196	DGCR8|K562	39
chr1	173865009	173866009	+	RP5-1148A21.3|hela|ENSG00000234741|dwES	chr1	173865626	173865666	CSTF2T|HepG2	40
chr1	173865009	173866009	+	RP5-1148A21.3|hela|ENSG00000234741|dwES	chr1	173865165	173865188	GTF2F1|HepG2	23
chr1	173865009	173866009	+	RP5-1148A21.3|hela|ENSG00000234741|dwES	chr1	173865369	173865414	PUS1|K562	45
chr1	173865009	173866009	+	RP5-1148A21.3|hela|ENSG00000234741|dwES	chr1	173865861	173865891	IGF2BP2|K562	30
chr1	173865009	173866009	+	RP5-1148A21.3|hela|ENSG00000234741|dwES	chr1	173865967	173866024	HNRNPUL1|K562	42
chr1	173865009	173866009	+	RP5-1148A21.3|hela|ENSG00000234741|dwES	chr1	173865856	173865863	GRWD1|HepG2	7
chr1	173865009	173866009	+	RP5-1148A21.3|hela|ENSG00000234741|dwES	chr1	173865245	173865285	SLTM|K562	40
chr1	173865009	173866009	+	RP5-1148A21.3|hela|ENSG00000234741|dwES	chr1	173865175	173865192	SFPQ|HepG2	17
chr1	173865009	173866009	+	RP5-1148A21.3|hela|ENSG00000234741|dwES	chr1	173865158	173865192	TNRC6A|K562	34
chr1	173865009	173866009	+	RP5-1148A21.3|hela|ENSG00000234741|dwES	chr1	173865472	173865476	FAM120A|K562	4
chr1	173865009	173866009	+	RP5-1148A21.3|hela|ENSG00000234741|dwES	chr1	173865228	173865236	YBX3|K562	8
chr1	173865009	173866009	+	RP5-1148A21.3|hela|ENSG00000234741|dwES	chr1	173865845	173866002	NOP58|HEK293	157
chr1	173865009	173866009	+	RP5-1148A21.3|hela|ENSG00000234741|dwES	chr1	173865161	173865197	NCBP2|K562	36
chr1	173865009	173866009	+	RP5-1148A21.3|hela|ENSG00000234741|dwES	chr1	173865866	173865885	XRCC6|K562	19
chr1	173865009	173866009	+	RP5-1148A21.3|hela|ENSG00000234741|dwES	chr1	173865350	173865406	FXR2|K562	56
chr1	173865009	173866009	+	RP5-1148A21.3|hela|ENSG00000234741|dwES	chr1	173865273	173865278	DDX3X|K562	5
chr1	173865009	173866009	+	RP5-1148A21.3|hela|ENSG00000234741|dwES	chr1	173865624	173865676	POLR2G|HepG2	52
chr1	173865009	173866009	+	RP5-1148A21.3|hela|ENSG00000234741|dwES	chr1	173865154	173865187	UCHL5|K562	33
chr1	173865009	173866009	+	RP5-1148A21.3|hela|ENSG00000234741|dwES	chr1	173865378	173865413	SF3B4|K562	35
chr1	173865009	173866009	+	RP5-1148A21.3|hela|ENSG00000234741|dwES	chr1	173865352	173865413	QKI|HepG2	61
chr1	173865009	173866009	+	RP5-1148A21.3|hela|ENSG00000234741|dwES	chr1	173865650	173865675	UCHL5|HepG2	25
chr1	173865009	173866009	+	RP5-1148A21.3|hela|ENSG00000234741|dwES	chr1	173865968	173865977	HNRNPUL1|K562	9
chr1	173865009	173866009	+	RP5-1148A21.3|hela|ENSG00000234741|dwES	chr1	173865931	173865946	EIF4G2|K562	15
chr1	173865009	173866009	+	RP5-1148A21.3|hela|ENSG00000234741|dwES	chr1	173865855	173865859	YBX3|K562	4
chr1	173865009	173866009	+	RP5-1148A21.3|hela|ENSG00000234741|dwES	chr1	173865978	173866024	LARP4|K562	31
chr1	173865009	173866009	+	RP5-1148A21.3|hela|ENSG00000234741|dwES	chr1	173865174	173865180	ILF3|K562	6
chr1	173865009	173866009	+	RP5-1148A21.3|hela|ENSG00000234741|dwES	chr1	173865368	173865427	KHSRP|K562	59
chr1	173865009	173866009	+	RP5-1148A21.3|hela|ENSG00000234741|dwES	chr1	173865990	173866021	HNRNPU|K562	19
chr1	173865009	173866009	+	RP5-1148A21.3|hela|ENSG00000234741|dwES	chr1	173865371	173865417	SAFB2|K562	46
chr1	173865009	173866009	+	RP5-1148A21.3|hela|ENSG00000234741|dwES	chr1	173865351	173865379	DKC1|HepG2	28
chr1	173865009	173866009	+	RP5-1148A21.3|hela|ENSG00000234741|dwES	chr1	173865867	173865892	HNRNPU|K562	25
chr1	173865009	173866009	+	RP5-1148A21.3|hela|ENSG00000234741|dwES	chr1	173865857	173865891	NOLC1|K562	34
chr1	173865009	173866009	+	RP5-1148A21.3|hela|ENSG00000234741|dwES	chr1	173865375	173865404	U2AF2|K562	29
chr1	173865009	173866009	+	RP5-1148A21.3|hela|ENSG00000234741|dwES	chr1	173865653	173865679	ZRANB2|K562	26
chr1	173865009	173866009	+	RP5-1148A21.3|hela|ENSG00000234741|dwES	chr1	173865356	173865412	BCCIP|HepG2	56
chr1	173865009	173866009	+	RP5-1148A21.3|hela|ENSG00000234741|dwES	chr1	173865637	173865677	QKI|HepG2	40
chr1	173865009	173866009	+	RP5-1148A21.3|hela|ENSG00000234741|dwES	chr1	173865355	173865413	UCHL5|HepG2	58
chr1	173865009	173866009	+	RP5-1148A21.3|hela|ENSG00000234741|dwES	chr1	173865624	173865676	SF3A3|HepG2	52
chr1	173865009	173866009	+	RP5-1148A21.3|hela|ENSG00000234741|dwES	chr1	173865615	173865690	TARDBP|K562	75
chr1	173865009	173866009	+	RP5-1148A21.3|hela|ENSG00000234741|dwES	chr1	173865510	173865536	IGF2BP2|K562	26
chr1	173865009	173866009	+	RP5-1148A21.3|hela|ENSG00000234741|dwES	chr1	173865158	173865197	HNRNPL|K562	39
chr1	173865009	173866009	+	RP5-1148A21.3|hela|ENSG00000234741|dwES	chr1	173865356	173865410	HNRNPK|HepG2	54
chr1	173865009	173866009	+	RP5-1148A21.3|hela|ENSG00000234741|dwES	chr1	173865985	173866021	U2AF1|HepG2	24
chr1	173865009	173866009	+	RP5-1148A21.3|hela|ENSG00000234741|dwES	chr1	173865415	173865437	BUD13|K562	22
chr1	173865009	173866009	+	RP5-1148A21.3|hela|ENSG00000234741|dwES	chr1	173865991	173866028	HNRNPL|HepG2	18
chr1	173865009	173866009	+	RP5-1148A21.3|hela|ENSG00000234741|dwES	chr1	173865983	173866005	EIF3H|HepG2	22
chr1	173865009	173866009	+	RP5-1148A21.3|hela|ENSG00000234741|dwES	chr1	173865159	173865196	PRPF8|HepG2	37
chr1	173865009	173866009	+	RP5-1148A21.3|hela|ENSG00000234741|dwES	chr1	173865863	173865883	TAF15|K562	20
chr1	173865009	173866009	+	RP5-1148A21.3|hela|ENSG00000234741|dwES	chr1	173865634	173865662	XRN2|HepG2	28
chr1	173865009	173866009	+	RP5-1148A21.3|hela|ENSG00000234741|dwES	chr1	173865965	173866028	FASTKD2|K562	44
chr1	173865009	173866009	+	RP5-1148A21.3|hela|ENSG00000234741|dwES	chr1	173865353	173865415	SRSF1|K562	62
chr1	173865009	173866009	+	RP5-1148A21.3|hela|ENSG00000234741|dwES	chr1	173865631	173865681	SRSF1|HepG2	50
chr1	173865009	173866009	+	RP5-1148A21.3|hela|ENSG00000234741|dwES	chr1	173865979	173866021	AUH|K562	30
chr1	173865009	173866009	+	RP5-1148A21.3|hela|ENSG00000234741|dwES	chr1	173865155	173865196	PPIL4|K562	41
chr1	173865009	173866009	+	RP5-1148A21.3|hela|ENSG00000234741|dwES	chr1	173865165	173865194	RBM5|HepG2	29
chr1	173865009	173866009	+	RP5-1148A21.3|hela|ENSG00000234741|dwES	chr1	173865623	173865680	DDX24|K562	57
chr1	173865009	173866009	+	RP5-1148A21.3|hela|ENSG00000234741|dwES	chr1	173865247	173865270	GPKOW|K562	23
chr1	173865009	173866009	+	RP5-1148A21.3|hela|ENSG00000234741|dwES	chr1	173865509	173865524	LSM11|K562	15
chr1	173865009	173866009	+	RP5-1148A21.3|hela|ENSG00000234741|dwES	chr1	173865234	173865272	SRSF7|HepG2	38
chr1	173865009	173866009	+	RP5-1148A21.3|hela|ENSG00000234741|dwES	chr1	173865629	173865676	NCBP2|HepG2	47
chr1	173865009	173866009	+	RP5-1148A21.3|hela|ENSG00000234741|dwES	chr1	173865141	173865170	SLTM|K562	29
chr1	173865009	173866009	+	RP5-1148A21.3|hela|ENSG00000234741|dwES	chr1	173865351	173865411	XRCC6|HepG2	60
chr1	173865009	173866009	+	RP5-1148A21.3|hela|ENSG00000234741|dwES	chr1	173865510	173865527	RBM15|HepG2	17
chr1	173865009	173866009	+	RP5-1148A21.3|hela|ENSG00000234741|dwES	chr1	173865971	173866026	PPIL4|K562	38
chr1	173865009	173866009	+	RP5-1148A21.3|hela|ENSG00000234741|dwES	chr1	173865361	173865378	SF3B4|K562	17
chr1	173865009	173866009	+	RP5-1148A21.3|hela|ENSG00000234741|dwES	chr1	173865353	173865370	NOLC1|HepG2	17
chr1	173865009	173866009	+	RP5-1148A21.3|hela|ENSG00000234741|dwES	chr1	173865919	173865950	HNRNPM|K562	31
chr1	173865009	173866009	+	RP5-1148A21.3|hela|ENSG00000234741|dwES	chr1	173865623	173865676	TROVE2|HepG2	53
chr1	173865009	173866009	+	RP5-1148A21.3|hela|ENSG00000234741|dwES	chr1	173865460	173865482	KHSRP|K562	22
chr1	173865009	173866009	+	RP5-1148A21.3|hela|ENSG00000234741|dwES	chr1	173865366	173865410	LSM11|HepG2	44
chr1	173865009	173866009	+	RP5-1148A21.3|hela|ENSG00000234741|dwES	chr1	173865168	173865175	DDX55|K562	7
chr1	173865009	173866009	+	RP5-1148A21.3|hela|ENSG00000234741|dwES	chr1	173865521	173865535	PPIG|HepG2	14
chr1	173865009	173866009	+	RP5-1148A21.3|hela|ENSG00000234741|dwES	chr1	173865161	173865182	LSM11|K562	21
chr1	173865009	173866009	+	RP5-1148A21.3|hela|ENSG00000234741|dwES	chr1	173866008	173866011	UCHL5|HepG2	1
chr1	173865009	173866009	+	RP5-1148A21.3|hela|ENSG00000234741|dwES	chr1	173865648	173865666	IGF2BP2|K562	18
chr1	173865009	173866009	+	RP5-1148A21.3|hela|ENSG00000234741|dwES	chr1	173865629	173865667	HNRNPA1|HepG2	38
chr1	173865009	173866009	+	RP5-1148A21.3|hela|ENSG00000234741|dwES	chr1	173865534	173865547	YBX3|K562	13
chr1	173865009	173866009	+	RP5-1148A21.3|hela|ENSG00000234741|dwES	chr1	173865129	173865163	HNRNPC|HepG2	34
chr1	173865009	173866009	+	RP5-1148A21.3|hela|ENSG00000234741|dwES	chr1	173865415	173865429	DROSHA|K562	14
chr1	173865009	173866009	+	RP5-1148A21.3|hela|ENSG00000234741|dwES	chr1	173865835	173865928	EFTUD2|K562	93
chr1	173865009	173866009	+	RP5-1148A21.3|hela|ENSG00000234741|dwES	chr1	173865159	173865196	DGCR8|HepG2	37
chr1	173865009	173866009	+	RP5-1148A21.3|hela|ENSG00000234741|dwES	chr1	173865361	173865408	DDX6|K562	47
chr1	173865009	173866009	+	RP5-1148A21.3|hela|ENSG00000234741|dwES	chr1	173865354	173865420	PPIL4|K562	66
chr1	173865009	173866009	+	RP5-1148A21.3|hela|ENSG00000234741|dwES	chr1	173865509	173865529	UCHL5|K562	20
chr1	173865009	173866009	+	RP5-1148A21.3|hela|ENSG00000234741|dwES	chr1	173865374	173865406	HNRNPC|HepG2	32
chr1	173865009	173866009	+	RP5-1148A21.3|hela|ENSG00000234741|dwES	chr1	173865415	173865426	SRSF1|K562	11
chr1	173865009	173866009	+	RP5-1148A21.3|hela|ENSG00000234741|dwES	chr1	173865261	173865278	GTF2F1|K562	17
chr1	173865009	173866009	+	RP5-1148A21.3|hela|ENSG00000234741|dwES	chr1	173865350	173865414	RPS3|K562	64
chr1	173865009	173866009	+	RP5-1148A21.3|hela|ENSG00000234741|dwES	chr1	173865492	173865520	AARS|K562	28
chr1	173865009	173866009	+	RP5-1148A21.3|hela|ENSG00000234741|dwES	chr1	173865970	173866026	SND1|K562	39
chr1	173865009	173866009	+	RP5-1148A21.3|hela|ENSG00000234741|dwES	chr1	173865472	173865476	YBX3|K562	4
chr1	173865009	173866009	+	RP5-1148A21.3|hela|ENSG00000234741|dwES	chr1	173864957	173865022	HNRNPC|HeLa	13
chr1	173865009	173866009	+	RP5-1148A21.3|hela|ENSG00000234741|dwES	chr1	173865625	173865682	LIN28B|HepG2	57
chr1	173865009	173866009	+	RP5-1148A21.3|hela|ENSG00000234741|dwES	chr1	173865351	173865411	SF3A3|HepG2	60
chr1	173865009	173866009	+	RP5-1148A21.3|hela|ENSG00000234741|dwES	chr1	173865360	173865416	SND1|HepG2	56
chr1	173865009	173866009	+	RP5-1148A21.3|hela|ENSG00000234741|dwES	chr1	173865481	173865502	EIF4A3|HeLa	21
chr1	173865009	173866009	+	RP5-1148A21.3|hela|ENSG00000234741|dwES	chr1	173865376	173865406	ZRANB2|K562	30
chr1	173865009	173866009	+	RP5-1148A21.3|hela|ENSG00000234741|dwES	chr1	173865637	173865672	DGCR8|HepG2	35
chr1	173865009	173866009	+	RP5-1148A21.3|hela|ENSG00000234741|dwES	chr1	173865857	173865872	RBM15|K562	15
chr1	173865009	173866009	+	RP5-1148A21.3|hela|ENSG00000234741|dwES	chr1	173865242	173865282	UPF1|K562	40
chr1	173865009	173866009	+	RP5-1148A21.3|hela|ENSG00000234741|dwES	chr1	173865639	173865662	RBM22|K562	23
chr1	173865009	173866009	+	RP5-1148A21.3|hela|ENSG00000234741|dwES	chr1	173865151	173865181	DDX55|HepG2	30
chr1	173865009	173866009	+	RP5-1148A21.3|hela|ENSG00000234741|dwES	chr1	173865163	173865186	HNRNPC|HepG2	23
chr1	173865009	173866009	+	RP5-1148A21.3|hela|ENSG00000234741|dwES	chr1	173865993	173866024	SF3A3|HepG2	16
chr1	173865009	173866009	+	RP5-1148A21.3|hela|ENSG00000234741|dwES	chr1	173865626	173865685	AUH|HepG2	59
chr1	173865009	173866009	+	RP5-1148A21.3|hela|ENSG00000234741|dwES	chr1	173865912	173865950	U2AF2|K562	38
chr1	173865009	173866009	+	RP5-1148A21.3|hela|ENSG00000234741|dwES	chr1	173865967	173866023	RBM27|K562	42
chr1	173865009	173866009	+	RP5-1148A21.3|hela|ENSG00000234741|dwES	chr1	173865160	173865182	FXR1|K562	22
chr1	173865009	173866009	+	RP5-1148A21.3|hela|ENSG00000234741|dwES	chr1	173865639	173865660	RBM22|K562	21
chr1	173865009	173866009	+	RP5-1148A21.3|hela|ENSG00000234741|dwES	chr1	173865153	173865195	HNRNPU|K562	42
chr1	173865009	173866009	+	RP5-1148A21.3|hela|ENSG00000234741|dwES	chr1	173865972	173866026	GTF2F1|HepG2	37
chr1	173865009	173866009	+	RP5-1148A21.3|hela|ENSG00000234741|dwES	chr1	173865845	173866002	FUS|HEK293	157
chr1	173865009	173866009	+	RP5-1148A21.3|hela|ENSG00000234741|dwES	chr1	173865978	173866032	AKAP8L|K562	31
chr1	173865009	173866009	+	RP5-1148A21.3|hela|ENSG00000234741|dwES	chr1	173865630	173865674	IGF2BP3|HepG2	44
chr1	173865009	173866009	+	RP5-1148A21.3|hela|ENSG00000234741|dwES	chr1	173865866	173865883	DDX3X|K562	17
chr1	173865009	173866009	+	RP5-1148A21.3|hela|ENSG00000234741|dwES	chr1	173865977	173866010	TRA2A|HepG2	32
chr1	173865009	173866009	+	RP5-1148A21.3|hela|ENSG00000234741|dwES	chr1	173865966	173865981	RPS3|K562	15
chr1	173865009	173866009	+	RP5-1148A21.3|hela|ENSG00000234741|dwES	chr1	173865228	173865233	FXR2|K562	5
chr1	173865009	173866009	+	RP5-1148A21.3|hela|ENSG00000234741|dwES	chr1	173866003	173866010	DKC1|HepG2	6
chr1	173865009	173866009	+	RP5-1148A21.3|hela|ENSG00000234741|dwES	chr1	173865376	173865422	EFTUD2|HepG2	46
chr1	173865009	173866009	+	RP5-1148A21.3|hela|ENSG00000234741|dwES	chr1	173865861	173865902	U2AF2|HepG2	41
chr1	173865009	173866009	+	RP5-1148A21.3|hela|ENSG00000234741|dwES	chr1	173865363	173865411	NCBP2|HepG2	48
chr1	173865009	173866009	+	RP5-1148A21.3|hela|ENSG00000234741|dwES	chr1	173865775	173865820	KHSRP|K562	45
chr1	173865009	173866009	+	RP5-1148A21.3|hela|ENSG00000234741|dwES	chr1	173865162	173865194	PUM2|K562	32
chr1	173865009	173866009	+	RP5-1148A21.3|hela|ENSG00000234741|dwES	chr1	173865537	173865549	BUD13|K562	12
chr1	173865009	173866009	+	RP5-1148A21.3|hela|ENSG00000234741|dwES	chr1	173865995	173866000	NOL12|HepG2	5
chr1	173865009	173866009	+	RP5-1148A21.3|hela|ENSG00000234741|dwES	chr1	173865377	173865415	TRA2A|K562	38
chr1	173865009	173866009	+	RP5-1148A21.3|hela|ENSG00000234741|dwES	chr1	173865417	173865442	BUD13|K562	25
chr1	173865009	173866009	+	RP5-1148A21.3|hela|ENSG00000234741|dwES	chr1	173865352	173865415	TAF15|HepG2	63
chr1	173865009	173866009	+	RP5-1148A21.3|hela|ENSG00000234741|dwES	chr1	173865615	173865675	TARDBP|K562	60
chr1	173865009	173866009	+	RP5-1148A21.3|hela|ENSG00000234741|dwES	chr1	173865167	173865194	SBDS|K562	27
chr1	173865009	173866009	+	RP5-1148A21.3|hela|ENSG00000234741|dwES	chr1	173865349	173865417	RPS5|K562	68
chr1	173865009	173866009	+	RP5-1148A21.3|hela|ENSG00000234741|dwES	chr1	173865145	173865182	TIA1|HeLa	37
chr1	173865009	173866009	+	RP5-1148A21.3|hela|ENSG00000234741|dwES	chr1	173865925	173865933	SF3B4|K562	8
chr1	173865009	173866009	+	RP5-1148A21.3|hela|ENSG00000234741|dwES	chr1	173865631	173865675	RPS11|K562	44
chr1	173865009	173866009	+	RP5-1148A21.3|hela|ENSG00000234741|dwES	chr1	173865856	173865865	ZRANB2|K562	9
chr1	173865009	173866009	+	RP5-1148A21.3|hela|ENSG00000234741|dwES	chr1	173865866	173865872	SRSF7|HepG2	6
chr1	173865009	173866009	+	RP5-1148A21.3|hela|ENSG00000234741|dwES	chr1	173865629	173865689	PTBP1|HepG2	60
chr1	173865009	173866009	+	RP5-1148A21.3|hela|ENSG00000234741|dwES	chr1	173865870	173865893	NONO|K562	23
chr1	173865009	173866009	+	RP5-1148A21.3|hela|ENSG00000234741|dwES	chr1	173865535	173865547	LIN28B|K562	12
chr1	173865009	173866009	+	RP5-1148A21.3|hela|ENSG00000234741|dwES	chr1	173865347	173865401	CSTF2T|K562	54
chr1	173865009	173866009	+	RP5-1148A21.3|hela|ENSG00000234741|dwES	chr1	173865228	173865240	DDX6|K562	12
chr1	173865009	173866009	+	RP5-1148A21.3|hela|ENSG00000234741|dwES	chr1	173866003	173866017	TIA1|K562	6
chr1	173865009	173866009	+	RP5-1148A21.3|hela|ENSG00000234741|dwES	chr1	173865242	173865282	DDX6|K562	40
chr1	173865009	173866009	+	RP5-1148A21.3|hela|ENSG00000234741|dwES	chr1	173865874	173865909	EIF3H|HepG2	35
chr1	173865009	173866009	+	RP5-1148A21.3|hela|ENSG00000234741|dwES	chr1	173865140	173865183	IGF2BP3|HepG2	43
chr1	173865009	173866009	+	RP5-1148A21.3|hela|ENSG00000234741|dwES	chr1	173865228	173865264	HLTF|K562	36
chr1	173865009	173866009	+	RP5-1148A21.3|hela|ENSG00000234741|dwES	chr1	173865153	173865159	PRPF8|HepG2	6
chr1	173865009	173866009	+	RP5-1148A21.3|hela|ENSG00000234741|dwES	chr1	173865845	173866002	CSTF2|HEK293	157
chr1	173865009	173866009	+	RP5-1148A21.3|hela|ENSG00000234741|dwES	chr1	173865153	173865196	XPO5|HepG2	43
chr1	173865009	173866009	+	RP5-1148A21.3|hela|ENSG00000234741|dwES	chr1	173865639	173865673	AARS|K562	34
chr1	173865009	173866009	+	RP5-1148A21.3|hela|ENSG00000234741|dwES	chr1	173865859	173865896	SRSF1|HepG2	37
chr1	173865009	173866009	+	RP5-1148A21.3|hela|ENSG00000234741|dwES	chr1	173865636	173865658	IGF2BP1|K562	22
chr1	173865009	173866009	+	RP5-1148A21.3|hela|ENSG00000234741|dwES	chr1	173865169	173865189	PUM2|K562	20
chr1	173865009	173866009	+	RP5-1148A21.3|hela|ENSG00000234741|dwES	chr1	173865970	173866019	YWHAG|K562	39
chr1	173865009	173866009	+	RP5-1148A21.3|hela|ENSG00000234741|dwES	chr1	173865232	173865281	GRWD1|HepG2	49
chr1	173865009	173866009	+	RP5-1148A21.3|hela|ENSG00000234741|dwES	chr1	173865623	173865679	RPS5|K562	56
chr1	173865009	173866009	+	RP5-1148A21.3|hela|ENSG00000234741|dwES	chr1	173865859	173865887	GPKOW|K562	28
chr1	173865009	173866009	+	RP5-1148A21.3|hela|ENSG00000234741|dwES	chr1	173865857	173865926	BUD13|K562	69
chr1	173865009	173866009	+	RP5-1148A21.3|hela|ENSG00000234741|dwES	chr1	173865629	173865685	PTBP1|K562	56
chr1	173865009	173866009	+	RP5-1148A21.3|hela|ENSG00000234741|dwES	chr1	173865173	173865197	POLR2G|HepG2	24
chr1	173865009	173866009	+	RP5-1148A21.3|hela|ENSG00000234741|dwES	chr1	173865855	173865897	TIA1|K562	42
chr1	173865009	173866009	+	RP5-1148A21.3|hela|ENSG00000234741|dwES	chr1	173865167	173865176	DHX30|HepG2	9
chr1	173865009	173866009	+	RP5-1148A21.3|hela|ENSG00000234741|dwES	chr1	173865537	173865547	ZRANB2|K562	10
chr1	173865009	173866009	+	RP5-1148A21.3|hela|ENSG00000234741|dwES	chr1	173865858	173865864	UCHL5|HepG2	6
chr1	173865009	173866009	+	RP5-1148A21.3|hela|ENSG00000234741|dwES	chr1	173865648	173865652	NOLC1|HepG2	4
chr1	173865009	173866009	+	RP5-1148A21.3|hela|ENSG00000234741|dwES	chr1	173866000	173866027	NOL12|HepG2	9
chr1	173865009	173866009	+	RP5-1148A21.3|hela|ENSG00000234741|dwES	chr1	173865161	173865187	GPKOW|K562	26
chr1	173865009	173866009	+	RP5-1148A21.3|hela|ENSG00000234741|dwES	chr1	173865352	173865378	DKC1|HepG2	26
chr1	173865009	173866009	+	RP5-1148A21.3|hela|ENSG00000234741|dwES	chr1	173865845	173866022	TAF15|HEK293	164
chr1	173865009	173866009	+	RP5-1148A21.3|hela|ENSG00000234741|dwES	chr1	173865864	173865882	BUD13|K562	18
chr1	173865009	173866009	+	RP5-1148A21.3|hela|ENSG00000234741|dwES	chr1	173865855	173865901	XRN2|K562	46
chr1	173865009	173866009	+	RP5-1148A21.3|hela|ENSG00000234741|dwES	chr1	173865640	173865679	NCBP2|K562	39
chr1	173865009	173866009	+	RP5-1148A21.3|hela|ENSG00000234741|dwES	chr1	173865369	173865378	SMNDC1|K562	9
chr1	173865009	173866009	+	RP5-1148A21.3|hela|ENSG00000234741|dwES	chr1	173865966	173866027	EXOSC5|K562	43
chr1	173865009	173866009	+	RP5-1148A21.3|hela|ENSG00000234741|dwES	chr1	173865170	173865193	SMNDC1|HepG2	23
chr1	173865009	173866009	+	RP5-1148A21.3|hela|ENSG00000234741|dwES	chr1	173865154	173865195	XRCC6|K562	41
chr1	173865009	173866009	+	RP5-1148A21.3|hela|ENSG00000234741|dwES	chr1	173865254	173865279	HNRNPA1|K562	25
chr1	173865009	173866009	+	RP5-1148A21.3|hela|ENSG00000234741|dwES	chr1	173865355	173865428	HNRNPU|HepG2	73
chr1	173865009	173866009	+	RP5-1148A21.3|hela|ENSG00000234741|dwES	chr1	173865632	173865678	LARP7|K562	46
chr1	173865009	173866009	+	RP5-1148A21.3|hela|ENSG00000234741|dwES	chr1	173865845	173865982	AGO4|HEK293	137
chr1	173865009	173866009	+	RP5-1148A21.3|hela|ENSG00000234741|dwES	chr1	173865377	173865414	TRA2A|K562	37
chr1	173865009	173866009	+	RP5-1148A21.3|hela|ENSG00000234741|dwES	chr1	173865845	173866002	CPSF4|HEK293	157
chr1	173865009	173866009	+	RP5-1148A21.3|hela|ENSG00000234741|dwES	chr1	173865240	173865287	XRN2|K562	47
chr1	173865009	173866009	+	RP5-1148A21.3|hela|ENSG00000234741|dwES	chr1	173865632	173865682	AGGF1|HepG2	50
chr1	173865009	173866009	+	RP5-1148A21.3|hela|ENSG00000234741|dwES	chr1	173865974	173866022	UCHL5|HepG2	35
chr1	173865009	173866009	+	RP5-1148A21.3|hela|ENSG00000234741|dwES	chr1	173865365	173865380	SMNDC1|K562	15
chr1	173865009	173866009	+	RP5-1148A21.3|hela|ENSG00000234741|dwES	chr1	173865855	173865903	XRN2|K562	48
chr1	173865009	173866009	+	RP5-1148A21.3|hela|ENSG00000234741|dwES	chr1	173865348	173865383	HNRNPUL1|K562	35
chr1	173865009	173866009	+	RP5-1148A21.3|hela|ENSG00000234741|dwES	chr1	173865476	173865499	TIA1|K562	23
chr1	173865009	173866009	+	RP5-1148A21.3|hela|ENSG00000234741|dwES	chr1	173865368	173865416	SBDS|K562	48
chr1	173865009	173866009	+	RP5-1148A21.3|hela|ENSG00000234741|dwES	chr1	173865977	173866028	XRCC6|HepG2	32
chr1	173865009	173866009	+	RP5-1148A21.3|hela|ENSG00000234741|dwES	chr1	173865156	173865196	UCHL5|HepG2	40
chr1	173865009	173866009	+	RP5-1148A21.3|hela|ENSG00000234741|dwES	chr1	173865991	173866016	SRSF7|K562	18
chr1	173865009	173866009	+	RP5-1148A21.3|hela|ENSG00000234741|dwES	chr1	173865256	173865283	METAP2|K562	27
chr1	173865009	173866009	+	RP5-1148A21.3|hela|ENSG00000234741|dwES	chr1	173865349	173865376	LSM11|K562	27
chr1	173865009	173866009	+	RP5-1148A21.3|hela|ENSG00000234741|dwES	chr1	173865376	173865412	LSM11|K562	36
chr1	173865009	173866009	+	RP5-1148A21.3|hela|ENSG00000234741|dwES	chr1	173865363	173865409	LARP4|HepG2	46
chr1	173865009	173866009	+	RP5-1148A21.3|hela|ENSG00000234741|dwES	chr1	173865860	173865863	ZRANB2|K562	3
chr1	173865009	173866009	+	RP5-1148A21.3|hela|ENSG00000234741|dwES	chr1	173865863	173865874	YBX3|K562	11
chr1	173865009	173866009	+	RP5-1148A21.3|hela|ENSG00000234741|dwES	chr1	173865639	173865676	EIF3D|HepG2	37
chr1	173865009	173866009	+	RP5-1148A21.3|hela|ENSG00000234741|dwES	chr1	173865626	173865680	DDX3X|K562	54
chr1	173865009	173866009	+	RP5-1148A21.3|hela|ENSG00000234741|dwES	chr1	173865363	173865414	RPS3|HepG2	51
chr1	173865009	173866009	+	RP5-1148A21.3|hela|ENSG00000234741|dwES	chr1	173865627	173865677	MTPAP|K562	50
chr1	173865009	173866009	+	RP5-1148A21.3|hela|ENSG00000234741|dwES	chr1	173865379	173865388	DKC1|HepG2	9
chr1	173865009	173866009	+	RP5-1148A21.3|hela|ENSG00000234741|dwES	chr1	173865856	173865864	UCHL5|HepG2	8
chr1	173865009	173866009	+	RP5-1148A21.3|hela|ENSG00000234741|dwES	chr1	173865364	173865417	RBM15|HepG2	53
chr1	173865009	173866009	+	RP5-1148A21.3|hela|ENSG00000234741|dwES	chr1	173865162	173865193	AGGF1|HepG2	31
chr1	173865009	173866009	+	RP5-1148A21.3|hela|ENSG00000234741|dwES	chr1	173865487	173865534	ZNF622|K562	47
chr1	173865009	173866009	+	RP5-1148A21.3|hela|ENSG00000234741|dwES	chr1	173865874	173865888	YBX3|K562	14
chr1	173865009	173866009	+	RP5-1148A21.3|hela|ENSG00000234741|dwES	chr1	173865967	173865977	DDX24|K562	10
chr1	173865009	173866009	+	RP5-1148A21.3|hela|ENSG00000234741|dwES	chr1	173865358	173865413	EIF3H|HepG2	55
chr1	173865009	173866009	+	RP5-1148A21.3|hela|ENSG00000234741|dwES	chr1	173865145	173865197	RBM22|HepG2	52
chr1	173865009	173866009	+	RP5-1148A21.3|hela|ENSG00000234741|dwES	chr1	173865624	173865668	XRN2|HepG2	44
chr1	173865009	173866009	+	RP5-1148A21.3|hela|ENSG00000234741|dwES	chr1	173865349	173865415	EXOSC5|K562	66
chr1	173865009	173866009	+	RP5-1148A21.3|hela|ENSG00000234741|dwES	chr1	173865881	173865893	FMR1|K562	12
chr1	173865009	173866009	+	RP5-1148A21.3|hela|ENSG00000234741|dwES	chr1	173865350	173865424	SUGP2|HepG2	74
chr1	173865009	173866009	+	RP5-1148A21.3|hela|ENSG00000234741|dwES	chr1	173865358	173865415	TNRC6A|K562	57
chr1	173865009	173866009	+	RP5-1148A21.3|hela|ENSG00000234741|dwES	chr1	173865512	173865529	KHDRBS1|K562	17
chr1	173865009	173866009	+	RP5-1148A21.3|hela|ENSG00000234741|dwES	chr1	173865894	173865903	BUD13|K562	9
chr1	173865009	173866009	+	RP5-1148A21.3|hela|ENSG00000234741|dwES	chr1	173865800	173865829	KHSRP|K562	29
chr1	173865009	173866009	+	RP5-1148A21.3|hela|ENSG00000234741|dwES	chr1	173865867	173865893	IGF2BP2|K562	26
chr1	173865009	173866009	+	RP5-1148A21.3|hela|ENSG00000234741|dwES	chr1	173865624	173865680	SUGP2|HepG2	56
chr1	173865009	173866009	+	RP5-1148A21.3|hela|ENSG00000234741|dwES	chr1	173865906	173865932	EFTUD2|K562	26
chr1	173865009	173866009	+	RP5-1148A21.3|hela|ENSG00000234741|dwES	chr1	173865977	173866028	HNRNPU|K562	32
chr1	173865009	173866009	+	RP5-1148A21.3|hela|ENSG00000234741|dwES	chr1	173865370	173865414	HNRNPA1|HepG2	44
chr1	173865009	173866009	+	RP5-1148A21.3|hela|ENSG00000234741|dwES	chr1	173865623	173865673	LSM11|K562	50
chr1	173865009	173866009	+	RP5-1148A21.3|hela|ENSG00000234741|dwES	chr1	173865445	173865462	PRPF8|K562	17
chr1	173865009	173866009	+	RP5-1148A21.3|hela|ENSG00000234741|dwES	chr1	173865497	173865505	TBRG4|HepG2	8
chr1	173865009	173866009	+	RP5-1148A21.3|hela|ENSG00000234741|dwES	chr1	173865159	173865197	AGGF1|HepG2	38
chr1	173865009	173866009	+	RP5-1148A21.3|hela|ENSG00000234741|dwES	chr1	173865589	173865642	TAF15|HEK293	53
chr1	173865009	173866009	+	RP5-1148A21.3|hela|ENSG00000234741|dwES	chr1	173865589	173865642	AGO2|HEK293S	53
chr1	173865009	173866009	+	RP5-1148A21.3|hela|ENSG00000234741|dwES	chr1	173865858	173865898	U2AF1|K562	40
chr1	173865009	173866009	+	RP5-1148A21.3|hela|ENSG00000234741|dwES	chr1	173865175	173865184	DDX55|K562	9
chr1	173865009	173866009	+	RP5-1148A21.3|hela|ENSG00000234741|dwES	chr1	173865994	173865999	HNRNPA1|K562	5
chr1	173865009	173866009	+	RP5-1148A21.3|hela|ENSG00000234741|dwES	chr1	173865756	173865800	KHSRP|K562	44
chr1	173865009	173866009	+	RP5-1148A21.3|hela|ENSG00000234741|dwES	chr1	173865626	173865670	QKI|HepG2	44
chr1	173865009	173866009	+	RP5-1148A21.3|hela|ENSG00000234741|dwES	chr1	173865482	173865535	GRWD1|HepG2	53
chr1	173865009	173866009	+	RP5-1148A21.3|hela|ENSG00000234741|dwES	chr1	173865361	173865409	FUS|K562	48
chr1	173865009	173866009	+	RP5-1148A21.3|hela|ENSG00000234741|dwES	chr1	173865968	173866023	PPIL4|K562	41
chr1	173865009	173866009	+	RP5-1148A21.3|hela|ENSG00000234741|dwES	chr1	173865159	173865194	NONO|K562	35
chr1	173865009	173866009	+	RP5-1148A21.3|hela|ENSG00000234741|dwES	chr1	173865160	173865194	HNRNPUL1|HepG2	34
chr1	173865009	173866009	+	RP5-1148A21.3|hela|ENSG00000234741|dwES	chr1	173865862	173865881	SRSF7|K562	19
chr1	173865009	173866009	+	RP5-1148A21.3|hela|ENSG00000234741|dwES	chr1	173865368	173865396	FUS|K562	28
chr1	173865009	173866009	+	RP5-1148A21.3|hela|ENSG00000234741|dwES	chr1	173865244	173865274	SUB1|HepG2	30
chr1	173865009	173866009	+	RP5-1148A21.3|hela|ENSG00000234741|dwES	chr1	173865414	173865426	TRA2A|K562	12
chr1	173865009	173866009	+	RP5-1148A21.3|hela|ENSG00000234741|dwES	chr1	173865481	173865502	HNRNPC|HeLa	21
chr1	173865009	173866009	+	RP5-1148A21.3|hela|ENSG00000234741|dwES	chr1	173865229	173865238	UCHL5|K562	9
chr1	173865009	173866009	+	RP5-1148A21.3|hela|ENSG00000234741|dwES	chr1	173865987	173866026	FXR1|K562	22
chr1	173865009	173866009	+	RP5-1148A21.3|hela|ENSG00000234741|dwES	chr1	173865986	173865994	SMNDC1|K562	8
chr1	173865009	173866009	+	RP5-1148A21.3|hela|ENSG00000234741|dwES	chr1	173865354	173865428	CSTF2T|HepG2	74
chr1	173865009	173866009	+	RP5-1148A21.3|hela|ENSG00000234741|dwES	chr1	173865228	173865275	SRSF7|K562	47
chr1	173865009	173866009	+	RP5-1148A21.3|hela|ENSG00000234741|dwES	chr1	173865415	173865429	DKC1|HepG2	14
chr1	173865009	173866009	+	RP5-1148A21.3|hela|ENSG00000234741|dwES	chr1	173865984	173866028	SRSF7|K562	25
chr1	173865009	173866009	+	RP5-1148A21.3|hela|ENSG00000234741|dwES	chr1	173865185	173865196	LSM11|K562	11
chr1	173865009	173866009	+	RP5-1148A21.3|hela|ENSG00000234741|dwES	chr1	173865228	173865237	DDX24|K562	9
chr1	173865009	173866009	+	RP5-1148A21.3|hela|ENSG00000234741|dwES	chr1	173865856	173865897	PPIG|HepG2	41
chr1	173865009	173866009	+	RP5-1148A21.3|hela|ENSG00000234741|dwES	chr1	173865369	173865410	SND1|HepG2	41
chr1	173865009	173866009	+	RP5-1148A21.3|hela|ENSG00000234741|dwES	chr1	173865170	173865192	YWHAG|K562	22
chr1	173865009	173866009	+	RP5-1148A21.3|hela|ENSG00000234741|dwES	chr1	173865589	173865642	PTBP1|HEK293T	53
chr1	173865009	173866009	+	RP5-1148A21.3|hela|ENSG00000234741|dwES	chr1	173865414	173865419	AUH|HepG2	5
chr1	173865009	173866009	+	RP5-1148A21.3|hela|ENSG00000234741|dwES	chr1	173865974	173865994	NOLC1|HepG2	20
chr1	173865009	173866009	+	RP5-1148A21.3|hela|ENSG00000234741|dwES	chr1	173865539	173865545	PRPF8|K562	6
chr1	173865009	173866009	+	RP5-1148A21.3|hela|ENSG00000234741|dwES	chr1	173865502	173865519	DDX55|K562	17
chr1	173865009	173866009	+	RP5-1148A21.3|hela|ENSG00000234741|dwES	chr1	173865353	173865415	FTO|K562	62
chr1	173865009	173866009	+	RP5-1148A21.3|hela|ENSG00000234741|dwES	chr1	173865966	173866022	PUM2|K562	43
chr1	173865009	173866009	+	RP5-1148A21.3|hela|ENSG00000234741|dwES	chr1	173865354	173865417	DROSHA|K562	63
chr1	173865009	173866009	+	RP5-1148A21.3|hela|ENSG00000234741|dwES	chr1	173865228	173865247	UPF1|K562	19
chr1	173865009	173866009	+	RP5-1148A21.3|hela|ENSG00000234741|dwES	chr1	173865858	173865886	DGCR8|K562	28
chr1	173865009	173866009	+	RP5-1148A21.3|hela|ENSG00000234741|dwES	chr1	173865845	173866002	HNRNPF|HEK293T	157
chr1	173865009	173866009	+	RP5-1148A21.3|hela|ENSG00000234741|dwES	chr1	173865359	173865415	XPO5|HepG2	56
chr1	173865009	173866009	+	RP5-1148A21.3|hela|ENSG00000234741|dwES	chr1	173865972	173866027	NOL12|HepG2	37
chr1	173865009	173866009	+	RP5-1148A21.3|hela|ENSG00000234741|dwES	chr1	173865501	173865507	YBX3|K562	6
chr1	173865009	173866009	+	RP5-1148A21.3|hela|ENSG00000234741|dwES	chr1	173865374	173865437	RPS5|HepG2	63
chr1	173865009	173866009	+	RP5-1148A21.3|hela|ENSG00000234741|dwES	chr1	173865987	173866020	GRWD1|HepG2	22
chr1	173865009	173866009	+	RP5-1148A21.3|hela|ENSG00000234741|dwES	chr1	173865985	173866018	SF3A3|HepG2	24
chr1	173865009	173866009	+	RP5-1148A21.3|hela|ENSG00000234741|dwES	chr1	173865352	173865413	RBM27|K562	61
chr1	173865009	173866009	+	RP5-1148A21.3|hela|ENSG00000234741|dwES	chr1	173865633	173865697	U2AF2|HepG2	64
chr1	173865009	173866009	+	RP5-1148A21.3|hela|ENSG00000234741|dwES	chr1	173865176	173865183	EWSR1|K562	7
chr1	173865009	173866009	+	RP5-1148A21.3|hela|ENSG00000234741|dwES	chr1	173865135	173865163	PRPF8|K562	28
chr1	173865009	173866009	+	RP5-1148A21.3|hela|ENSG00000234741|dwES	chr1	173865982	173866025	U2AF2|HepG2	27
chr1	173865009	173866009	+	RP5-1148A21.3|hela|ENSG00000234741|dwES	chr1	173865181	173865197	DDX55|HepG2	16
chr1	173865009	173866009	+	RP5-1148A21.3|hela|ENSG00000234741|dwES	chr1	173865474	173865496	SUB1|HepG2	22
chr1	173865009	173866009	+	RP5-1148A21.3|hela|ENSG00000234741|dwES	chr1	173865917	173865948	SF3B4|HepG2	31
chr1	173865009	173866009	+	RP5-1148A21.3|hela|ENSG00000234741|dwES	chr1	173865856	173865858	SLTM|K562	2
chr1	173865009	173866009	+	RP5-1148A21.3|hela|ENSG00000234741|dwES	chr1	173865370	173865390	NOLC1|HepG2	20
chr1	173865009	173866009	+	RP5-1148A21.3|hela|ENSG00000234741|dwES	chr1	173865624	173865676	GNL3|K562	52
chr1	173865009	173866009	+	RP5-1148A21.3|hela|ENSG00000234741|dwES	chr1	173865365	173865412	NCBP2|K562	47
chr1	173865009	173866009	+	RP5-1148A21.3|hela|ENSG00000234741|dwES	chr1	173865415	173865425	SND1|K562	10
chr1	173865009	173866009	+	RP5-1148A21.3|hela|ENSG00000234741|dwES	chr1	173865920	173865939	SLTM|K562	19
chr1	173865009	173866009	+	RP5-1148A21.3|hela|ENSG00000234741|dwES	chr1	173865162	173865184	RBFOX2|K562	22
chr1	173865009	173866009	+	RP5-1148A21.3|hela|ENSG00000234741|dwES	chr1	173865845	173866002	HNRNPA1|HEK293T	157
chr1	173865009	173866009	+	RP5-1148A21.3|hela|ENSG00000234741|dwES	chr1	173865538	173865546	RBM15|K562	8
chr1	173865009	173866009	+	RP5-1148A21.3|hela|ENSG00000234741|dwES	chr1	173865350	173865370	HNRNPA1|HepG2	20
chr1	173865009	173866009	+	RP5-1148A21.3|hela|ENSG00000234741|dwES	chr1	173865625	173865681	NSUN2|K562	56
chr1	173865009	173866009	+	RP5-1148A21.3|hela|ENSG00000234741|dwES	chr1	173865515	173865559	U2AF2|HepG2	44
chr1	173865009	173866009	+	RP5-1148A21.3|hela|ENSG00000234741|dwES	chr1	173865623	173865677	LARP4|K562	54
chr1	173865009	173866009	+	RP5-1148A21.3|hela|ENSG00000234741|dwES	chr1	173865973	173866010	DDX6|HepG2	36
chr1	173865009	173866009	+	RP5-1148A21.3|hela|ENSG00000234741|dwES	chr1	173865516	173865558	U2AF2|K562	42
chr1	173865009	173866009	+	RP5-1148A21.3|hela|ENSG00000234741|dwES	chr1	173865624	173865678	SFPQ|HepG2	54
chr1	173865009	173866009	+	RP5-1148A21.3|hela|ENSG00000234741|dwES	chr1	173865258	173865292	AGGF1|HepG2	34
chr1	173865009	173866009	+	RP5-1148A21.3|hela|ENSG00000234741|dwES	chr1	173865988	173866006	RBM22|HepG2	18
chr1	173865009	173866009	+	RP5-1148A21.3|hela|ENSG00000234741|dwES	chr1	173865623	173865684	TRA2A|K562	61
chr1	173865009	173866009	+	RP5-1148A21.3|hela|ENSG00000234741|dwES	chr1	173865970	173866011	IGF2BP2|K562	39
chr1	173865009	173866009	+	RP5-1148A21.3|hela|ENSG00000234741|dwES	chr1	173865864	173865893	UCHL5|HepG2	29
chr1	173865009	173866009	+	RP5-1148A21.3|hela|ENSG00000234741|dwES	chr1	173865230	173865282	IGF2BP2|K562	52
chr1	173865009	173866009	+	RP5-1148A21.3|hela|ENSG00000234741|dwES	chr1	173865159	173865183	ILF3|HepG2	24
chr1	173865009	173866009	+	RP5-1148A21.3|hela|ENSG00000234741|dwES	chr1	173865349	173865410	DHX30|HepG2	61
chr1	173865009	173866009	+	RP5-1148A21.3|hela|ENSG00000234741|dwES	chr1	173865296	173865314	PRPF8|K562	18
chr1	173865009	173866009	+	RP5-1148A21.3|hela|ENSG00000234741|dwES	chr1	173865496	173865507	XRN2|K562	11
chr1	173865009	173866009	+	RP5-1148A21.3|hela|ENSG00000234741|dwES	chr1	173865974	173866021	SND1|HepG2	35
chr1	173865009	173866009	+	RP5-1148A21.3|hela|ENSG00000234741|dwES	chr1	173865229	173865241	DDX55|K562	12
chr1	173865009	173866009	+	RP5-1148A21.3|hela|ENSG00000234741|dwES	chr1	173865359	173865411	SRSF9|HepG2	52
chr1	173865009	173866009	+	RP5-1148A21.3|hela|ENSG00000234741|dwES	chr1	173865179	173865195	SF3B4|K562	16
chr1	173865009	173866009	+	RP5-1148A21.3|hela|ENSG00000234741|dwES	chr1	173865361	173865410	SRSF7|HepG2	49
chr1	173865009	173866009	+	RP5-1148A21.3|hela|ENSG00000234741|dwES	chr1	173865345	173865417	ILF3|K562	72
chr1	173865009	173866009	+	RP5-1148A21.3|hela|ENSG00000234741|dwES	chr1	173865851	173865929	BUD13|HepG2	78
chr1	173865009	173866009	+	RP5-1148A21.3|hela|ENSG00000234741|dwES	chr1	173865139	173865181	XRN2|K562	42
chr1	173865009	173866009	+	RP5-1148A21.3|hela|ENSG00000234741|dwES	chr1	173865861	173865905	SF3B4|K562	44
chr1	173865009	173866009	+	RP5-1148A21.3|hela|ENSG00000234741|dwES	chr1	173865362	173865405	CSTF2T|HepG2	43
chr1	173865009	173866009	+	RP5-1148A21.3|hela|ENSG00000234741|dwES	chr1	173865350	173865370	RBFOX2|K562	20
chr1	173865009	173866009	+	RP5-1148A21.3|hela|ENSG00000234741|dwES	chr1	173865642	173865718	KHSRP|K562	76
chr1	173865009	173866009	+	RP5-1148A21.3|hela|ENSG00000234741|dwES	chr1	173865916	173865938	AGGF1|HepG2	22
chr1	173865009	173866009	+	RP5-1148A21.3|hela|ENSG00000234741|dwES	chr1	173865999	173866022	RBM15|HepG2	10
chr1	173865009	173866009	+	RP5-1148A21.3|hela|ENSG00000234741|dwES	chr1	173865241	173865270	PPIG|HepG2	29
chr1	173865009	173866009	+	RP5-1148A21.3|hela|ENSG00000234741|dwES	chr1	173865161	173865196	DROSHA|K562	35
chr1	173865009	173866009	+	RP5-1148A21.3|hela|ENSG00000234741|dwES	chr1	173865861	173865883	DDX42|K562	22
chr1	173865009	173866009	+	RP5-1148A21.3|hela|ENSG00000234741|dwES	chr1	173865353	173865413	EIF4G2|K562	60
chr1	173865009	173866009	+	RP5-1148A21.3|hela|ENSG00000234741|dwES	chr1	173865228	173865237	LIN28B|K562	9
chr1	173865009	173866009	+	RP5-1148A21.3|hela|ENSG00000234741|dwES	chr1	173865163	173865201	HNRNPL|HepG2	38
chr1	173865009	173866009	+	RP5-1148A21.3|hela|ENSG00000234741|dwES	chr1	173865358	173865402	TARDBP|SH-SY5Y	44
chr1	173865009	173866009	+	RP5-1148A21.3|hela|ENSG00000234741|dwES	chr1	173865631	173865680	QKI|K562	49
chr1	173865009	173866009	+	RP5-1148A21.3|hela|ENSG00000234741|dwES	chr1	173865353	173865403	SLTM|K562	50
chr1	173865009	173866009	+	RP5-1148A21.3|hela|ENSG00000234741|dwES	chr1	173865969	173865974	NOLC1|HepG2	5
chr1	173865009	173866009	+	RP5-1148A21.3|hela|ENSG00000234741|dwES	chr1	173865974	173866015	AUH|HepG2	35
chr1	173865009	173866009	+	RP5-1148A21.3|hela|ENSG00000234741|dwES	chr1	173865982	173866022	EIF3H|HepG2	27
chr1	173865009	173866009	+	RP5-1148A21.3|hela|ENSG00000234741|dwES	chr1	173865628	173865683	DROSHA|K562	55
chr1	173865009	173866009	+	RP5-1148A21.3|hela|ENSG00000234741|dwES	chr1	173865357	173865410	LIN28B|HepG2	53
chr1	173865009	173866009	+	RP5-1148A21.3|hela|ENSG00000234741|dwES	chr1	173865157	173865191	ZRANB2|K562	34
chr1	173865009	173866009	+	RP5-1148A21.3|hela|ENSG00000234741|dwES	chr1	173865352	173865412	EFTUD2|K562	60
chr1	173865009	173866009	+	RP5-1148A21.3|hela|ENSG00000234741|dwES	chr1	173865973	173865983	SMNDC1|K562	10
chr1	173865009	173866009	+	RP5-1148A21.3|hela|ENSG00000234741|dwES	chr1	173865624	173865686	DDX24|K562	62
chr1	173865009	173866009	+	RP5-1148A21.3|hela|ENSG00000234741|dwES	chr1	173865414	173865426	KHDRBS1|K562	12
chr1	173865009	173866009	+	RP5-1148A21.3|hela|ENSG00000234741|dwES	chr1	173865987	173866001	EIF3D|HepG2	14
chr1	173865009	173866009	+	RP5-1148A21.3|hela|ENSG00000234741|dwES	chr1	173865182	173865196	LSM11|K562	14
chr1	173865009	173866009	+	RP5-1148A21.3|hela|ENSG00000234741|dwES	chr1	173865358	173865412	GTF2F1|HepG2	54
chr1	173865009	173866009	+	RP5-1148A21.3|hela|ENSG00000234741|dwES	chr1	173865148	173865196	SUPV3L1|HepG2	48
chr1	173865009	173866009	+	RP5-1148A21.3|hela|ENSG00000234741|dwES	chr1	173865349	173865366	DDX24|K562	17
chr1	173865009	173866009	+	RP5-1148A21.3|hela|ENSG00000234741|dwES	chr1	173865639	173865676	SMNDC1|K562	37
chr1	173865009	173866009	+	RP5-1148A21.3|hela|ENSG00000234741|dwES	chr1	173865637	173865673	TAF15|K562	36
chr1	173865009	173866009	+	RP5-1148A21.3|hela|ENSG00000234741|dwES	chr1	173865350	173865411	EXOSC5|K562	61
chr1	173865009	173866009	+	RP5-1148A21.3|hela|ENSG00000234741|dwES	chr1	173865624	173865655	DKC1|HepG2	31
chr1	173865009	173866009	+	RP5-1148A21.3|hela|ENSG00000234741|dwES	chr1	173865367	173865416	UCHL5|HepG2	49
chr1	173865009	173866009	+	RP5-1148A21.3|hela|ENSG00000234741|dwES	chr1	173865856	173865862	PPIG|HepG2	6
chr1	173865009	173866009	+	RP5-1148A21.3|hela|ENSG00000234741|dwES	chr1	173865351	173865370	TROVE2|K562	19
chr1	173865009	173866009	+	RP5-1148A21.3|hela|ENSG00000234741|dwES	chr1	173865625	173865634	SMNDC1|K562	9
chr1	173865009	173866009	+	RP5-1148A21.3|hela|ENSG00000234741|dwES	chr1	173865352	173865355	NOLC1|HepG2	3
chr1	173865009	173866009	+	RP5-1148A21.3|hela|ENSG00000234741|dwES	chr1	173865784	173865842	CSTF2|HeLa	58
chr1	173865009	173866009	+	RP5-1148A21.3|hela|ENSG00000234741|dwES	chr1	173865352	173865416	TBRG4|K562	64
chr1	173865009	173866009	+	RP5-1148A21.3|hela|ENSG00000234741|dwES	chr1	173865967	173866009	PUM2|K562	42
chr1	173865009	173866009	+	RP5-1148A21.3|hela|ENSG00000234741|dwES	chr1	173865628	173865681	GTF2F1|HepG2	53
chr1	173865009	173866009	+	RP5-1148A21.3|hela|ENSG00000234741|dwES	chr1	173865352	173865411	PUM2|K562	59
chr1	173865009	173866009	+	RP5-1148A21.3|hela|ENSG00000234741|dwES	chr1	173865869	173865893	U2AF1|HepG2	24
chr1	173865009	173866009	+	RP5-1148A21.3|hela|ENSG00000234741|dwES	chr1	173865357	173865421	DHX30|K562	64
chr1	173865009	173866009	+	RP5-1148A21.3|hela|ENSG00000234741|dwES	chr1	173865168	173865185	DDX55|K562	17
chr1	173865009	173866009	+	RP5-1148A21.3|hela|ENSG00000234741|dwES	chr1	173865415	173865427	TRA2A|K562	12
chr1	173865009	173866009	+	RP5-1148A21.3|hela|ENSG00000234741|dwES	chr1	173865519	173865534	SLBP|K562	15
chr1	173865009	173866009	+	RP5-1148A21.3|hela|ENSG00000234741|dwES	chr1	173865631	173865685	POLR2G|HepG2	54
chr1	173865009	173866009	+	RP5-1148A21.3|hela|ENSG00000234741|dwES	chr1	173865230	173865284	RBM15|K562	54
chr1	173865009	173866009	+	RP5-1148A21.3|hela|ENSG00000234741|dwES	chr1	173865970	173865988	SF3A3|HepG2	18
chr1	173865009	173866009	+	RP5-1148A21.3|hela|ENSG00000234741|dwES	chr1	173865367	173865409	U2AF1|K562	42
chr1	173865009	173866009	+	RP5-1148A21.3|hela|ENSG00000234741|dwES	chr1	173865358	173865402	CPSF1|HEK293	44
chr1	173865009	173866009	+	RP5-1148A21.3|hela|ENSG00000234741|dwES	chr1	173865624	173865678	RPS5|K562	54
chr1	173865009	173866009	+	RP5-1148A21.3|hela|ENSG00000234741|dwES	chr1	173865649	173865656	XRN2|K562	7
chr1	173865009	173866009	+	RP5-1148A21.3|hela|ENSG00000234741|dwES	chr1	173865353	173865425	SND1|K562	72
chr1	173865009	173866009	+	RP5-1148A21.3|hela|ENSG00000234741|dwES	chr1	173865623	173865677	HNRNPUL1|K562	54
chr1	173865009	173866009	+	RP5-1148A21.3|hela|ENSG00000234741|dwES	chr1	173865417	173865428	RBFOX2|K562	11
chr1	173865009	173866009	+	RP5-1148A21.3|hela|ENSG00000234741|dwES	chr1	173865186	173865199	HNRNPC|HepG2	13
chr1	173865009	173866009	+	RP5-1148A21.3|hela|ENSG00000234741|dwES	chr1	173865973	173866018	SND1|K562	36
chr1	173865009	173866009	+	RP5-1148A21.3|hela|ENSG00000234741|dwES	chr1	173865856	173865894	ZNF622|K562	38
chr1	173865009	173866009	+	RP5-1148A21.3|hela|ENSG00000234741|dwES	chr1	173865624	173865676	NSUN2|K562	52
chr1	173865009	173866009	+	RP5-1148A21.3|hela|ENSG00000234741|dwES	chr1	173865624	173865686	LSM11|HepG2	62
chr1	173865009	173866009	+	RP5-1148A21.3|hela|ENSG00000234741|dwES	chr1	173865350	173865405	NSUN2|K562	55
chr1	173865009	173866009	+	RP5-1148A21.3|hela|ENSG00000234741|dwES	chr1	173865363	173865408	IGF2BP1|K562	45
chr1	173865009	173866009	+	RP5-1148A21.3|hela|ENSG00000234741|dwES	chr1	173865149	173865163	EFTUD2|K562	14
chr1	173865009	173866009	+	RP5-1148A21.3|hela|ENSG00000234741|dwES	chr1	173865642	173865649	HNRNPU|K562	7
chr1	173865009	173866009	+	RP5-1148A21.3|hela|ENSG00000234741|dwES	chr1	173865378	173865411	TROVE2|HepG2	33
chr1	173865009	173866009	+	RP5-1148A21.3|hela|ENSG00000234741|dwES	chr1	173865964	173866029	LARP7|HepG2	45
chr1	173865009	173866009	+	RP5-1148A21.3|hela|ENSG00000234741|dwES	chr1	173865856	173865897	U2AF1|HepG2	41
chr1	173865009	173866009	+	RP5-1148A21.3|hela|ENSG00000234741|dwES	chr1	173865168	173865184	SF3B4|HepG2	16
chr1	173865009	173866009	+	RP5-1148A21.3|hela|ENSG00000234741|dwES	chr1	173865968	173865976	LARP4|K562	8
chr1	173865009	173866009	+	RP5-1148A21.3|hela|ENSG00000234741|dwES	chr1	173865244	173865279	DDX42|K562	35
chr1	173865009	173866009	+	RP5-1148A21.3|hela|ENSG00000234741|dwES	chr1	173865394	173865416	PTBP1|HepG2	22
chr1	173865009	173866009	+	RP5-1148A21.3|hela|ENSG00000234741|dwES	chr1	173865623	173865676	HNRNPUL1|HepG2	53
chr1	173865009	173866009	+	RP5-1148A21.3|hela|ENSG00000234741|dwES	chr1	173865156	173865197	DHX30|K562	41
chr1	173865009	173866009	+	RP5-1148A21.3|hela|ENSG00000234741|dwES	chr1	173865974	173866025	ILF3|K562	35
chr1	173865009	173866009	+	RP5-1148A21.3|hela|ENSG00000234741|dwES	chr1	173865979	173866028	HNRNPK|HepG2	30
chr1	173865009	173866009	+	RP5-1148A21.3|hela|ENSG00000234741|dwES	chr1	173865160	173865194	MTPAP|K562	34
chr1	173865009	173866009	+	RP5-1148A21.3|hela|ENSG00000234741|dwES	chr1	173865965	173866026	RPS5|K562	44
chr1	173865009	173866009	+	RP5-1148A21.3|hela|ENSG00000234741|dwES	chr1	173865377	173865413	LARP7|HepG2	36
chr1	173865009	173866009	+	RP5-1148A21.3|hela|ENSG00000234741|dwES	chr1	173865427	173865447	KHSRP|K562	20
chr1	173865009	173866009	+	RP5-1148A21.3|hela|ENSG00000234741|dwES	chr1	173865415	173865432	TAF15|HepG2	17
chr1	173865009	173866009	+	RP5-1148A21.3|hela|ENSG00000234741|dwES	chr1	173865388	173865413	EIF3H|HepG2	25
chr1	173865009	173866009	+	RP5-1148A21.3|hela|ENSG00000234741|dwES	chr1	173865232	173865240	HNRNPA1|K562	8
chr1	173865009	173866009	+	RP5-1148A21.3|hela|ENSG00000234741|dwES	chr1	173865971	173866022	ILF3|K562	38
chr1	173865009	173866009	+	RP5-1148A21.3|hela|ENSG00000234741|dwES	chr1	173865639	173865659	BUD13|K562	20
chr1	173865009	173866009	+	RP5-1148A21.3|hela|ENSG00000234741|dwES	chr1	173865649	173865661	NOLC1|K562	12
chr1	173865009	173866009	+	RP5-1148A21.3|hela|ENSG00000234741|dwES	chr1	173865168	173865198	DHX30|K562	30
chr1	173865009	173866009	+	RP5-1148A21.3|hela|ENSG00000234741|dwES	chr1	173865419	173865425	RPS11|K562	6
chr1	173865009	173866009	+	RP5-1148A21.3|hela|ENSG00000234741|dwES	chr1	173865259	173865270	LARP4|HepG2	11
chr1	173865009	173866009	+	RP5-1148A21.3|hela|ENSG00000234741|dwES	chr1	173865228	173865231	ZNF622|K562	3
chr1	173865009	173866009	+	RP5-1148A21.3|hela|ENSG00000234741|dwES	chr1	173865865	173865890	UCHL5|K562	25
chr1	173865009	173866009	+	RP5-1148A21.3|hela|ENSG00000234741|dwES	chr1	173865986	173866025	RBM22|HepG2	23
chr1	173865009	173866009	+	RP5-1148A21.3|hela|ENSG00000234741|dwES	chr1	173865256	173865322	SF3B4|K562	66
chr1	173865009	173866009	+	RP5-1148A21.3|hela|ENSG00000234741|dwES	chr1	173865773	173865797	TARDBP|K562	24
chr1	173865009	173866009	+	RP5-1148A21.3|hela|ENSG00000234741|dwES	chr1	173865363	173865419	SRSF7|K562	56
chr1	173865009	173866009	+	RP5-1148A21.3|hela|ENSG00000234741|dwES	chr1	173865639	173865683	U2AF1|HepG2	44
chr1	173865009	173866009	+	RP5-1148A21.3|hela|ENSG00000234741|dwES	chr1	173865187	173865197	PRPF8|K562	10
chr1	173865009	173866009	+	RP5-1148A21.3|hela|ENSG00000234741|dwES	chr1	173865982	173866004	CSTF2T|K562	22
chr1	173865009	173866009	+	RP5-1148A21.3|hela|ENSG00000234741|dwES	chr1	173865152	173865173	POLR2G|HepG2	21
chr1	173865009	173866009	+	RP5-1148A21.3|hela|ENSG00000234741|dwES	chr1	173865514	173865531	SBDS|K562	17
chr1	173865009	173866009	+	RP5-1148A21.3|hela|ENSG00000234741|dwES	chr1	173865518	173865534	DDX6|K562	16
chr1	173865009	173866009	+	RP5-1148A21.3|hela|ENSG00000234741|dwES	chr1	173865966	173866026	FASTKD2|K562	43
chr1	173865009	173866009	+	RP5-1148A21.3|hela|ENSG00000234741|dwES	chr1	173865856	173865893	ZNF622|K562	37
chr1	173865009	173866009	+	RP5-1148A21.3|hela|ENSG00000234741|dwES	chr1	173865349	173865418	NPM1|K562	69
chr1	173865009	173866009	+	RP5-1148A21.3|hela|ENSG00000234741|dwES	chr1	173865152	173865197	PUS1|K562	45
chr1	173865009	173866009	+	RP5-1148A21.3|hela|ENSG00000234741|dwES	chr1	173865362	173865428	LARP7|K562	66
chr1	173865009	173866009	+	RP5-1148A21.3|hela|ENSG00000234741|dwES	chr1	173865413	173865420	HNRNPUL1|K562	7
chr1	173865009	173866009	+	RP5-1148A21.3|hela|ENSG00000234741|dwES	chr1	173865353	173865410	TARDBP|K562	57
chr1	173865009	173866009	+	RP5-1148A21.3|hela|ENSG00000234741|dwES	chr1	173865496	173865507	SUB1|HepG2	11
chr1	173865009	173866009	+	RP5-1148A21.3|hela|ENSG00000234741|dwES	chr1	173865856	173865859	IGF2BP1|K562	3
chr1	173865009	173866009	+	RP5-1148A21.3|hela|ENSG00000234741|dwES	chr1	173865967	173866019	UCHL5|K562	42
chr1	173865009	173866009	+	RP5-1148A21.3|hela|ENSG00000234741|dwES	chr1	173865167	173865192	NSUN2|K562	25
chr1	173865009	173866009	+	RP5-1148A21.3|hela|ENSG00000234741|dwES	chr1	173865504	173865546	BUD13|HepG2	42
chr1	173865009	173866009	+	RP5-1148A21.3|hela|ENSG00000234741|dwES	chr1	173865690	173865743	TARDBP|K562	53
chr1	173865009	173866009	+	RP5-1148A21.3|hela|ENSG00000234741|dwES	chr1	173865536	173865550	BUD13|K562	14
chr1	173865009	173866009	+	RP5-1148A21.3|hela|ENSG00000234741|dwES	chr1	173865860	173865890	METAP2|K562	30
chr1	173865009	173866009	+	RP5-1148A21.3|hela|ENSG00000234741|dwES	chr1	173865263	173865282	AGGF1|K562	19
chr1	173865009	173866009	+	RP5-1148A21.3|hela|ENSG00000234741|dwES	chr1	173865149	173865196	TIA1|HepG2	47
chr1	173865009	173866009	+	RP5-1148A21.3|hela|ENSG00000234741|dwES	chr1	173865996	173866027	NOLC1|HepG2	13
chr1	173865009	173866009	+	RP5-1148A21.3|hela|ENSG00000234741|dwES	chr1	173865424	173865431	TIA1|K562	7
chr1	173865009	173866009	+	RP5-1148A21.3|hela|ENSG00000234741|dwES	chr1	173865163	173865196	PRPF8|K562	33
chr1	173865009	173866009	+	RP5-1148A21.3|hela|ENSG00000234741|dwES	chr1	173865350	173865413	GPKOW|K562	63
chr1	173865009	173866009	+	RP5-1148A21.3|hela|ENSG00000234741|dwES	chr1	173865855	173865867	DDX55|K562	12
chr1	173865009	173866009	+	RP5-1148A21.3|hela|ENSG00000234741|dwES	chr1	173865348	173865415	SLBP|K562	67
chr1	173865009	173866009	+	RP5-1148A21.3|hela|ENSG00000234741|dwES	chr1	173865372	173865411	FASTKD2|HepG2	39
chr1	173865009	173866009	+	RP5-1148A21.3|hela|ENSG00000234741|dwES	chr1	173865355	173865412	HNRNPU|HepG2	57
chr1	173865009	173866009	+	RP5-1148A21.3|hela|ENSG00000234741|dwES	chr1	173865349	173865412	GNL3|K562	63
chr1	173865009	173866009	+	RP5-1148A21.3|hela|ENSG00000234741|dwES	chr1	173865965	173865971	TROVE2|HepG2	6
chr1	173865009	173866009	+	RP5-1148A21.3|hela|ENSG00000234741|dwES	chr1	173865502	173865526	TIA1|K562	24
chr1	173865009	173866009	+	RP5-1148A21.3|hela|ENSG00000234741|dwES	chr1	173865368	173865421	IGF2BP1|HepG2	53
chr1	173865009	173866009	+	RP5-1148A21.3|hela|ENSG00000234741|dwES	chr1	173865641	173865675	HNRNPUL1|K562	34
chr1	173865009	173866009	+	RP5-1148A21.3|hela|ENSG00000234741|dwES	chr1	173865266	173865270	TAF15|K562	4
chr1	173865009	173866009	+	RP5-1148A21.3|hela|ENSG00000234741|dwES	chr1	173865375	173865415	FTO|K562	40
chr1	173865009	173866009	+	RP5-1148A21.3|hela|ENSG00000234741|dwES	chr1	173865257	173865282	FAM120A|K562	25
chr1	173865009	173866009	+	RP5-1148A21.3|hela|ENSG00000234741|dwES	chr1	173865370	173865400	TROVE2|K562	30
chr1	173865009	173866009	+	RP5-1148A21.3|hela|ENSG00000234741|dwES	chr1	173865514	173865525	UCHL5|K562	11
chr1	173865009	173866009	+	RP5-1148A21.3|hela|ENSG00000234741|dwES	chr1	173865845	173866002	HNRNPU|HEK293T	157
chr1	173865009	173866009	+	RP5-1148A21.3|hela|ENSG00000234741|dwES	chr1	173865501	173865536	HNRNPL|K562	35
chr1	173865009	173866009	+	RP5-1148A21.3|hela|ENSG00000234741|dwES	chr1	173865145	173865182	TIAL1|HeLa	37
chr1	173865009	173866009	+	RP5-1148A21.3|hela|ENSG00000234741|dwES	chr1	173865627	173865678	MTPAP|K562	51
chr1	173865009	173866009	+	RP5-1148A21.3|hela|ENSG00000234741|dwES	chr1	173865589	173865642	ZC3H7B|HEK293	53
chr1	173865009	173866009	+	RP5-1148A21.3|hela|ENSG00000234741|dwES	chr1	173865626	173865676	FKBP4|HepG2	50
chr1	173865009	173866009	+	RP5-1148A21.3|hela|ENSG00000234741|dwES	chr1	173865362	173865427	IGF2BP3|HepG2	65
chr1	173865009	173866009	+	RP5-1148A21.3|hela|ENSG00000234741|dwES	chr1	173865845	173866002	NUDT21|HEK293	157
chr1	173865009	173866009	+	RP5-1148A21.3|hela|ENSG00000234741|dwES	chr1	173865858	173865862	YBX3|K562	4
chr1	173865009	173866009	+	RP5-1148A21.3|hela|ENSG00000234741|dwES	chr1	173865967	173865969	NOLC1|HepG2	2
chr1	173865009	173866009	+	RP5-1148A21.3|hela|ENSG00000234741|dwES	chr1	173865990	173866021	LARP4|HepG2	19
chr1	173865009	173866009	+	RP5-1148A21.3|hela|ENSG00000234741|dwES	chr1	173865168	173865189	NOL12|HepG2	21
chr1	173865009	173866009	+	RP5-1148A21.3|hela|ENSG00000234741|dwES	chr1	173865966	173866001	RBM22|K562	35
chr1	173865009	173866009	+	RP5-1148A21.3|hela|ENSG00000234741|dwES	chr1	173865623	173865641	HNRNPUL1|K562	18
chr1	173865009	173866009	+	RP5-1148A21.3|hela|ENSG00000234741|dwES	chr1	173865871	173865904	SF3B4|HepG2	33
chr1	173865009	173866009	+	RP5-1148A21.3|hela|ENSG00000234741|dwES	chr1	173865349	173865416	FASTKD2|K562	67
chr1	173865009	173866009	+	RP5-1148A21.3|hela|ENSG00000234741|dwES	chr1	173865721	173865747	KHSRP|K562	26
chr1	173865009	173866009	+	RP5-1148A21.3|hela|ENSG00000234741|dwES	chr1	173865228	173865230	DHX30|K562	2
chr1	173865009	173866009	+	RP5-1148A21.3|hela|ENSG00000234741|dwES	chr1	173865347	173865357	SMNDC1|K562	10
chr1	173865009	173866009	+	RP5-1148A21.3|hela|ENSG00000234741|dwES	chr1	173865891	173865895	YBX3|K562	4
chr1	173865009	173866009	+	RP5-1148A21.3|hela|ENSG00000234741|dwES	chr1	173865353	173865411	SMNDC1|HepG2	58
chr1	173865009	173866009	+	RP5-1148A21.3|hela|ENSG00000234741|dwES	chr1	173865163	173865192	RBM27|K562	29
chr1	173865009	173866009	+	RP5-1148A21.3|hela|ENSG00000234741|dwES	chr1	173865971	173865989	RBFOX2|K562	18
chr1	173865009	173866009	+	RP5-1148A21.3|hela|ENSG00000234741|dwES	chr1	173865264	173865282	ZNF622|K562	18
chr1	173865009	173866009	+	RP5-1148A21.3|hela|ENSG00000234741|dwES	chr1	173865413	173865427	LARP7|HepG2	14
chr1	173865009	173866009	+	RP5-1148A21.3|hela|ENSG00000234741|dwES	chr1	173865161	173865179	SF3B4|K562	18
chr1	173865009	173866009	+	RP5-1148A21.3|hela|ENSG00000234741|dwES	chr1	173865967	173866003	DKC1|HepG2	36
chr1	173865009	173866009	+	RP5-1148A21.3|hela|ENSG00000234741|dwES	chr1	173865415	173865426	FTO|K562	11
chr1	173865009	173866009	+	RP5-1148A21.3|hela|ENSG00000234741|dwES	chr1	173865133	173865174	DDX42|K562	41
chr1	173865009	173866009	+	RP5-1148A21.3|hela|ENSG00000234741|dwES	chr1	173865994	173866025	DDX6|HepG2	15
chr1	173865009	173866009	+	RP5-1148A21.3|hela|ENSG00000234741|dwES	chr1	173865631	173865675	SRSF1|HepG2	44
chr1	173865009	173866009	+	RP5-1148A21.3|hela|ENSG00000234741|dwES	chr1	173865242	173865312	BUD13|K562	70
chr1	173865009	173866009	+	RP5-1148A21.3|hela|ENSG00000234741|dwES	chr1	173865156	173865164	CSTF2T|K562	8
chr1	173865009	173866009	+	RP5-1148A21.3|hela|ENSG00000234741|dwES	chr1	173865359	173865430	UPF1|K562	71
chr1	173865009	173866009	+	RP5-1148A21.3|hela|ENSG00000234741|dwES	chr1	173865973	173866021	TNRC6A|K562	36
chr1	173865009	173866009	+	RP5-1148A21.3|hela|ENSG00000234741|dwES	chr1	173865158	173865196	UCHL5|K562	38
chr1	173865009	173866009	+	RP5-1148A21.3|hela|ENSG00000234741|dwES	chr1	173865394	173865401	SF3B4|K562	7
chr1	173865009	173866009	+	RP5-1148A21.3|hela|ENSG00000234741|dwES	chr1	173865537	173865547	ZNF622|K562	10
chr1	173865009	173866009	+	RP5-1148A21.3|hela|ENSG00000234741|dwES	chr1	173865156	173865197	PPIL4|K562	41
chr1	173865009	173866009	+	RP5-1148A21.3|hela|ENSG00000234741|dwES	chr1	173865633	173865674	RBM15|K562	41
chr1	173865009	173866009	+	RP5-1148A21.3|hela|ENSG00000234741|dwES	chr1	173865628	173865671	SRSF9|HepG2	43
chr1	173865009	173866009	+	RP5-1148A21.3|hela|ENSG00000234741|dwES	chr1	173865364	173865410	GTF2F1|HepG2	46
chr1	173865009	173866009	+	RP5-1148A21.3|hela|ENSG00000234741|dwES	chr1	173865508	173865535	LIN28B|K562	27
chr1	173865009	173866009	+	RP5-1148A21.3|hela|ENSG00000234741|dwES	chr1	173865185	173865197	DDX55|K562	12
chr1	173865009	173866009	+	RP5-1148A21.3|hela|ENSG00000234741|dwES	chr1	173865636	173865672	GTF2F1|K562	36
chr1	173865009	173866009	+	RP5-1148A21.3|hela|ENSG00000234741|dwES	chr1	173865628	173865674	U2AF1|K562	46
chr1	173865009	173866009	+	RP5-1148A21.3|hela|ENSG00000234741|dwES	chr1	173865617	173865682	RBFOX2|HepG2	65
chr1	173865009	173866009	+	RP5-1148A21.3|hela|ENSG00000234741|dwES	chr1	173865168	173865196	DDX6|HepG2	28
chr1	173865009	173866009	+	RP5-1148A21.3|hela|ENSG00000234741|dwES	chr1	173865169	173865192	DDX3X|HepG2	23
chr1	173865009	173866009	+	RP5-1148A21.3|hela|ENSG00000234741|dwES	chr1	173865882	173865894	CSTF2T|K562	12
chr1	173865009	173866009	+	RP5-1148A21.3|hela|ENSG00000234741|dwES	chr1	173865965	173865991	YWHAG|K562	26
chr1	173865009	173866009	+	RP5-1148A21.3|hela|ENSG00000234741|dwES	chr1	173865239	173865260	SRSF1|K562	21
chr1	173865009	173866009	+	RP5-1148A21.3|hela|ENSG00000234741|dwES	chr1	173865845	173866022	FMR1|HEK293	164
chr1	173865009	173866009	+	RP5-1148A21.3|hela|ENSG00000234741|dwES	chr1	173865228	173865237	TAF15|K562	9
chr1	173865009	173866009	+	RP5-1148A21.3|hela|ENSG00000234741|dwES	chr1	173865165	173865186	SF3B4|HepG2	21
chr1	173865009	173866009	+	RP5-1148A21.3|hela|ENSG00000234741|dwES	chr1	173865625	173865664	FUBP3|HepG2	39
chr1	173865009	173866009	+	RP5-1148A21.3|hela|ENSG00000234741|dwES	chr1	173865505	173865534	IGF2BP1|K562	29
chr1	173865009	173866009	+	RP5-1148A21.3|hela|ENSG00000234741|dwES	chr1	173865350	173865423	RBM27|K562	73
chr1	173865009	173866009	+	RP5-1148A21.3|hela|ENSG00000234741|dwES	chr1	173865389	173865418	PTBP1|K562	29
chr1	173865009	173866009	+	RP5-1148A21.3|hela|ENSG00000234741|dwES	chr1	173865511	173865536	GEMIN5|K562	25
chr1	173865009	173866009	+	RP5-1148A21.3|hela|ENSG00000234741|dwES	chr1	173865155	173865171	SF3B1|K562	16
chr1	173865009	173866009	+	RP5-1148A21.3|hela|ENSG00000234741|dwES	chr1	173865976	173866024	FXR1|K562	33
chr1	173865009	173866009	+	RP5-1148A21.3|hela|ENSG00000234741|dwES	chr1	173865627	173865686	PTBP1|HepG2	59
chr1	173865009	173866009	+	RP5-1148A21.3|hela|ENSG00000234741|dwES	chr1	173865969	173866026	AGGF1|HepG2	40
chr1	173865009	173866009	+	RP5-1148A21.3|hela|ENSG00000234741|dwES	chr1	173865509	173865521	HLTF|K562	12
chr1	173865009	173866009	+	RP5-1148A21.3|hela|ENSG00000234741|dwES	chr1	173865353	173865417	BUD13|K562	64
chr1	173865009	173866009	+	RP5-1148A21.3|hela|ENSG00000234741|dwES	chr1	173865860	173865878	TBRG4|K562	18
chr1	173865009	173866009	+	RP5-1148A21.3|hela|ENSG00000234741|dwES	chr1	173865589	173865642	CPSF3|HEK293	53
chr1	173865009	173866009	+	RP5-1148A21.3|hela|ENSG00000234741|dwES	chr1	173865351	173865421	AKAP8L|K562	70
chr1	173865009	173866009	+	RP5-1148A21.3|hela|ENSG00000234741|dwES	chr1	173865635	173865674	TBRG4|K562	39
chr1	173865009	173866009	+	RP5-1148A21.3|hela|ENSG00000234741|dwES	chr1	173865417	173865432	NOLC1|K562	15
chr1	173865009	173866009	+	RP5-1148A21.3|hela|ENSG00000234741|dwES	chr1	173865157	173865196	UPF1|K562	39
chr1	173865009	173866009	+	RP5-1148A21.3|hela|ENSG00000234741|dwES	chr1	173865625	173865672	METAP2|K562	47
chr1	173865009	173866009	+	RP5-1148A21.3|hela|ENSG00000234741|dwES	chr1	173865253	173865280	ZRANB2|K562	27
chr1	173865009	173866009	+	RP5-1148A21.3|hela|ENSG00000234741|dwES	chr1	173865625	173865682	XRCC6|HepG2	57
chr1	173865009	173866009	+	RP5-1148A21.3|hela|ENSG00000234741|dwES	chr1	173865264	173865304	SF3B1|K562	40
chr1	173865009	173866009	+	RP5-1148A21.3|hela|ENSG00000234741|dwES	chr1	173865153	173865190	CPSF6|K562	37
chr1	173865009	173866009	+	RP5-1148A21.3|hela|ENSG00000234741|dwES	chr1	173865481	173865502	NUDT21|HEK293	21
chr1	173865009	173866009	+	RP5-1148A21.3|hela|ENSG00000234741|dwES	chr1	173865845	173866002	LIN28A|HEK293	157
chr1	173865009	173866009	+	RP5-1148A21.3|hela|ENSG00000234741|dwES	chr1	173865261	173865274	LIN28B|K562	13
chr1	173865009	173866009	+	RP5-1148A21.3|hela|ENSG00000234741|dwES	chr1	173865476	173865492	NOLC1|K562	16
chr1	173865009	173866009	+	RP5-1148A21.3|hela|ENSG00000234741|dwES	chr1	173865413	173865441	RBM22|K562	28
chr1	173865009	173866009	+	RP5-1148A21.3|hela|ENSG00000234741|dwES	chr1	173865153	173865169	METAP2|K562	16
chr1	173865009	173866009	+	RP5-1148A21.3|hela|ENSG00000234741|dwES	chr1	173865984	173866032	IGF2BP1|HepG2	25
chr1	173865009	173866009	+	RP5-1148A21.3|hela|ENSG00000234741|dwES	chr1	173865354	173865406	SLTM|HepG2	52
chr1	173865009	173866009	+	RP5-1148A21.3|hela|ENSG00000234741|dwES	chr1	173865969	173866004	XRN2|HepG2	35
chr1	173865009	173866009	+	RP5-1148A21.3|hela|ENSG00000234741|dwES	chr1	173865491	173865537	BUD13|K562	46
chr1	173865009	173866009	+	RP5-1148A21.3|hela|ENSG00000234741|dwES	chr1	173865413	173865424	SRSF9|HepG2	11
chr1	173865009	173866009	+	RP5-1148A21.3|hela|ENSG00000234741|dwES	chr1	173865537	173865546	SRSF1|K562	9
chr1	173865009	173866009	+	RP5-1148A21.3|hela|ENSG00000234741|dwES	chr1	173865623	173865674	HNRNPM|HepG2	51
chr1	173865009	173866009	+	RP5-1148A21.3|hela|ENSG00000234741|dwES	chr1	173865987	173866024	EWSR1|K562	22
chr1	173865009	173866009	+	RP5-1148A21.3|hela|ENSG00000234741|dwES	chr1	173865360	173865381	AUH|HepG2	21
chr1	173865009	173866009	+	RP5-1148A21.3|hela|ENSG00000234741|dwES	chr1	173865267	173865279	METAP2|K562	12
chr1	173865009	173866009	+	RP5-1148A21.3|hela|ENSG00000234741|dwES	chr1	173865228	173865242	YBX3|K562	14
chr1	173865009	173866009	+	RP5-1148A21.3|hela|ENSG00000234741|dwES	chr1	173865373	173865402	DDX42|K562	29
chr1	173865009	173866009	+	RP5-1148A21.3|hela|ENSG00000234741|dwES	chr1	173865176	173865186	RPS3|HepG2	10
chr1	173865009	173866009	+	RP5-1148A21.3|hela|ENSG00000234741|dwES	chr1	173865621	173865669	SRSF7|HepG2	48
chr1	173865009	173866009	+	RP5-1148A21.3|hela|ENSG00000234741|dwES	chr1	173865966	173866027	RBM5|HepG2	43
chr1	173865009	173866009	+	RP5-1148A21.3|hela|ENSG00000234741|dwES	chr1	173865625	173865677	ILF3|HepG2	52
chr1	173865009	173866009	+	RP5-1148A21.3|hela|ENSG00000234741|dwES	chr1	173865228	173865241	PPIG|HepG2	13
chr1	173865009	173866009	+	RP5-1148A21.3|hela|ENSG00000234741|dwES	chr1	173865519	173865535	DDX55|K562	16
chr1	173865009	173866009	+	RP5-1148A21.3|hela|ENSG00000234741|dwES	chr1	173865845	173865982	NOP56|HEK293	137
chr1	173865009	173866009	+	RP5-1148A21.3|hela|ENSG00000234741|dwES	chr1	173865356	173865415	SF3A3|HepG2	59
chr1	173865009	173866009	+	RP5-1148A21.3|hela|ENSG00000234741|dwES	chr1	173865978	173866026	TAF15|HepG2	31
chr1	173865009	173866009	+	RP5-1148A21.3|hela|ENSG00000234741|dwES	chr1	173865168	173865194	KHDRBS1|K562	26
chr1	173865009	173866009	+	RP5-1148A21.3|hela|ENSG00000234741|dwES	chr1	173865982	173866003	CSTF2|HepG2	21
chr1	173865009	173866009	+	RP5-1148A21.3|hela|ENSG00000234741|dwES	chr1	173865784	173865822	CPSF7|HEK293	38
chr1	173865009	173866009	+	RP5-1148A21.3|hela|ENSG00000234741|dwES	chr1	173865532	173865545	UCHL5|HepG2	13
chr1	173865009	173866009	+	RP5-1148A21.3|hela|ENSG00000234741|dwES	chr1	173865415	173865426	LSM11|K562	11
chr1	173865009	173866009	+	RP5-1148A21.3|hela|ENSG00000234741|dwES	chr1	173865871	173865882	CPSF6|K562	11
chr1	173865009	173866009	+	RP5-1148A21.3|hela|ENSG00000234741|dwES	chr1	173865914	173865948	GTF2F1|K562	34
chr1	173865009	173866009	+	RP5-1148A21.3|hela|ENSG00000234741|dwES	chr1	173865262	173865280	RBFOX2|K562	18
chr1	173865009	173866009	+	RP5-1148A21.3|hela|ENSG00000234741|dwES	chr1	173865151	173865198	BUD13|K562	47
chr1	173865009	173866009	+	RP5-1148A21.3|hela|ENSG00000234741|dwES	chr1	173865629	173865674	SF3A3|HepG2	45
chr1	173865009	173866009	+	RP5-1148A21.3|hela|ENSG00000234741|dwES	chr1	173865153	173865197	GRWD1|HepG2	44
chr1	173865009	173866009	+	RP5-1148A21.3|hela|ENSG00000234741|dwES	chr1	173865228	173865242	UPF1|K562	14
chr1	173865009	173866009	+	RP5-1148A21.3|hela|ENSG00000234741|dwES	chr1	173865182	173865196	GTF2F1|K562	14
chr1	173865009	173866009	+	RP5-1148A21.3|hela|ENSG00000234741|dwES	chr1	173865969	173865977	XRCC6|HepG2	8
chr1	173865009	173866009	+	RP5-1148A21.3|hela|ENSG00000234741|dwES	chr1	173865409	173865430	PRPF8|K562	21
chr1	173865009	173866009	+	RP5-1148A21.3|hela|ENSG00000234741|dwES	chr1	173865496	173865537	SUB1|HepG2	41
chr1	173865009	173866009	+	RP5-1148A21.3|hela|ENSG00000234741|dwES	chr1	173865244	173865289	U2AF2|K562	45
chr1	173865009	173866009	+	RP5-1148A21.3|hela|ENSG00000234741|dwES	chr1	173865977	173866026	HNRNPUL1|K562	32
chr1	173865009	173866009	+	RP5-1148A21.3|hela|ENSG00000234741|dwES	chr1	173865631	173865655	CSTF2T|K562	24
chr1	173865009	173866009	+	RP5-1148A21.3|hela|ENSG00000234741|dwES	chr1	173865638	173865687	FUBP3|HepG2	49
chr1	173865009	173866009	+	RP5-1148A21.3|hela|ENSG00000234741|dwES	chr1	173865993	173866012	ZNF622|K562	16
chr1	173865009	173866009	+	RP5-1148A21.3|hela|ENSG00000234741|dwES	chr1	173865350	173865409	IGF2BP1|K562	59
chr1	173865009	173866009	+	RP5-1148A21.3|hela|ENSG00000234741|dwES	chr1	173865355	173865426	FXR1|K562	71
chr1	173865009	173866009	+	RP5-1148A21.3|hela|ENSG00000234741|dwES	chr1	173865356	173865421	RPS5|HepG2	65
chr1	173865009	173866009	+	RP5-1148A21.3|hela|ENSG00000234741|dwES	chr1	173865624	173865682	RPS3|K562	58
chr1	173865009	173866009	+	RP5-1148A21.3|hela|ENSG00000234741|dwES	chr1	173865367	173865377	PRPF8|K562	10
chr1	173865009	173866009	+	RP5-1148A21.3|hela|ENSG00000234741|dwES	chr1	173865661	173865676	NOLC1|K562	15
chr1	173865009	173866009	+	RP5-1148A21.3|hela|ENSG00000234741|dwES	chr1	173865273	173865279	YWHAG|K562	6
chr1	173865009	173866009	+	RP5-1148A21.3|hela|ENSG00000234741|dwES	chr1	173865244	173865285	U2AF2|K562	41
chr1	173865009	173866009	+	RP5-1148A21.3|hela|ENSG00000234741|dwES	chr1	173865905	173865935	SF3B4|K562	30
chr1	173865009	173866009	+	RP5-1148A21.3|hela|ENSG00000234741|dwES	chr1	173865236	173865282	SAFB2|K562	46
chr1	173865009	173866009	+	RP5-1148A21.3|hela|ENSG00000234741|dwES	chr1	173865362	173865413	HNRNPU|K562	51
chr1	173865009	173866009	+	RP5-1148A21.3|hela|ENSG00000234741|dwES	chr1	173865642	173865674	UPF1|K562	32
chr1	173865009	173866009	+	RP5-1148A21.3|hela|ENSG00000234741|dwES	chr1	173865968	173866012	DHX30|HepG2	41
chr1	173865009	173866009	+	RP5-1148A21.3|hela|ENSG00000234741|dwES	chr1	173865153	173865198	EIF3D|HepG2	45
chr1	173865009	173866009	+	RP5-1148A21.3|hela|ENSG00000234741|dwES	chr1	173865492	173865532	SRSF1|HepG2	40
chr1	173865009	173866009	+	RP5-1148A21.3|hela|ENSG00000234741|dwES	chr1	173865984	173866024	DDX3X|HepG2	25
chr1	173865009	173866009	+	RP5-1148A21.3|hela|ENSG00000234741|dwES	chr1	173865754	173865779	HNRNPM|K562	25
chr1	173865009	173866009	+	RP5-1148A21.3|hela|ENSG00000234741|dwES	chr1	173865967	173866021	MTPAP|K562	42
chr1	173865009	173866009	+	RP5-1148A21.3|hela|ENSG00000234741|dwES	chr1	173865863	173865894	GRWD1|HepG2	31
chr1	173865009	173866009	+	RP5-1148A21.3|hela|ENSG00000234741|dwES	chr1	173865352	173865410	SRSF7|HepG2	58
chr1	173865009	173866009	+	RP5-1148A21.3|hela|ENSG00000234741|dwES	chr1	173865627	173865671	AUH|K562	44
chr1	173865009	173866009	+	RP5-1148A21.3|hela|ENSG00000234741|dwES	chr1	173865278	173865342	HNRNPF|HEK293T	64
chr1	173865009	173866009	+	RP5-1148A21.3|hela|ENSG00000234741|dwES	chr1	173865350	173865415	MTPAP|K562	65
chr1	173865009	173866009	+	RP5-1148A21.3|hela|ENSG00000234741|dwES	chr1	173865163	173865197	EFTUD2|K562	34
chr1	173865009	173866009	+	RP5-1148A21.3|hela|ENSG00000234741|dwES	chr1	173865509	173865522	TNRC6A|K562	13
chr1	173865009	173866009	+	RP5-1148A21.3|hela|ENSG00000234741|dwES	chr1	173865348	173865412	GNL3|K562	64
chr1	173865009	173866009	+	RP5-1148A21.3|hela|ENSG00000234741|dwES	chr1	173865352	173865414	ILF3|K562	62
chr1	173865009	173866009	+	RP5-1148A21.3|hela|ENSG00000234741|dwES	chr1	173865964	173866028	NSUN2|K562	45
chr1	173865009	173866009	+	RP5-1148A21.3|hela|ENSG00000234741|dwES	chr1	173865977	173866017	UCHL5|K562	32
chr1	173865009	173866009	+	RP5-1148A21.3|hela|ENSG00000234741|dwES	chr1	173865933	173865947	TIA1|K562	14
chr1	173865009	173866009	+	RP5-1148A21.3|hela|ENSG00000234741|dwES	chr1	173865379	173865417	METAP2|K562	38
chr1	173865009	173866009	+	RP5-1148A21.3|hela|ENSG00000234741|dwES	chr1	173865236	173865283	AARS|K562	47
chr1	173865009	173866009	+	RP5-1148A21.3|hela|ENSG00000234741|dwES	chr1	173865967	173865978	RBM5|HepG2	11
chr1	173865009	173866009	+	RP5-1148A21.3|hela|ENSG00000234741|dwES	chr1	173865872	173865885	DDX42|K562	13
chr1	173865009	173866009	+	RP5-1148A21.3|hela|ENSG00000234741|dwES	chr1	173865625	173865681	BCCIP|HepG2	56
chr1	173865009	173866009	+	RP5-1148A21.3|hela|ENSG00000234741|dwES	chr1	173865541	173865546	DDX55|K562	5
chr1	173865009	173866009	+	RP5-1148A21.3|hela|ENSG00000234741|dwES	chr1	173865231	173865242	DDX6|K562	11
chr1	173865009	173866009	+	RP5-1148A21.3|hela|ENSG00000234741|dwES	chr1	173865624	173865682	NPM1|K562	58
chr1	173865009	173866009	+	RP5-1148A21.3|hela|ENSG00000234741|dwES	chr1	173865390	173865415	NOLC1|HepG2	25
chr1	173865009	173866009	+	RP5-1148A21.3|hela|ENSG00000234741|dwES	chr1	173865625	173865633	NOLC1|HepG2	8
chr1	173865009	173866009	+	RP5-1148A21.3|hela|ENSG00000234741|dwES	chr1	173865623	173865628	NOLC1|HepG2	5
chr1	173865009	173866009	+	RP5-1148A21.3|hela|ENSG00000234741|dwES	chr1	173865919	173865944	PRPF8|HepG2	25
chr1	173865009	173866009	+	RP5-1148A21.3|hela|ENSG00000234741|dwES	chr1	173865652	173865659	EWSR1|K562	7
chr1	173865009	173866009	+	RP5-1148A21.3|hela|ENSG00000234741|dwES	chr1	173865349	173865415	RPS5|K562	66
chr1	173865009	173866009	+	RP5-1148A21.3|hela|ENSG00000234741|dwES	chr1	173865350	173865359	UCHL5|K562	9
chr1	173865009	173866009	+	RP5-1148A21.3|hela|ENSG00000234741|dwES	chr1	173865914	173865940	U2AF2|HepG2	26
chr1	173865009	173866009	+	RP5-1148A21.3|hela|ENSG00000234741|dwES	chr1	173865187	173865197	DGCR8|HepG2	10
chr1	173865009	173866009	+	RP5-1148A21.3|hela|ENSG00000234741|dwES	chr1	173865358	173865427	RPS11|K562	69
chr1	173865009	173866009	+	RP5-1148A21.3|hela|ENSG00000234741|dwES	chr1	173865497	173865529	EFTUD2|K562	32
chr1	173865009	173866009	+	RP5-1148A21.3|hela|ENSG00000234741|dwES	chr1	173865358	173865402	NUDT21|HEK293	44
chr1	173865009	173866009	+	RP5-1148A21.3|hela|ENSG00000234741|dwES	chr1	173865359	173865394	PTBP1|HepG2	35
chr1	173865009	173866009	+	RP5-1148A21.3|hela|ENSG00000234741|dwES	chr1	173865243	173865275	SUB1|HepG2	32
chr1	173865009	173866009	+	RP5-1148A21.3|hela|ENSG00000234741|dwES	chr1	173865353	173865412	LARP7|HepG2	59
chr1	173865009	173866009	+	RP5-1148A21.3|hela|ENSG00000234741|dwES	chr1	173865627	173865680	TROVE2|K562	53
chr1	173865009	173866009	+	RP5-1148A21.3|hela|ENSG00000234741|dwES	chr1	173865535	173865539	TIA1|K562	4
chr1	173865009	173866009	+	RP5-1148A21.3|hela|ENSG00000234741|dwES	chr1	173865629	173865671	TAF15|K562	42
chr1	173865009	173866009	+	RP5-1148A21.3|hela|ENSG00000234741|dwES	chr1	173865589	173865642	NUDT21|HEK293	53
chr1	173865009	173866009	+	RP5-1148A21.3|hela|ENSG00000234741|dwES	chr1	173865245	173865282	HNRNPM|K562	37
chr1	173865009	173866009	+	RP5-1148A21.3|hela|ENSG00000234741|dwES	chr1	173866002	173866008	HNRNPL|K562	6
chr1	173865009	173866009	+	RP5-1148A21.3|hela|ENSG00000234741|dwES	chr1	173865151	173865198	EFTUD2|K562	47
chr1	173865009	173866009	+	RP5-1148A21.3|hela|ENSG00000234741|dwES	chr1	173865359	173865450	EFTUD2|K562	91
chr1	173865009	173866009	+	RP5-1148A21.3|hela|ENSG00000234741|dwES	chr1	173865845	173865982	FXR1|HEK293	137
chr1	173865009	173866009	+	RP5-1148A21.3|hela|ENSG00000234741|dwES	chr1	173865868	173865873	HNRNPA1|K562	5
chr1	173865009	173866009	+	RP5-1148A21.3|hela|ENSG00000234741|dwES	chr1	173865990	173866030	PTBP1|HepG2	19
chr1	173865009	173866009	+	RP5-1148A21.3|hela|ENSG00000234741|dwES	chr1	173865157	173865190	SRSF7|K562	33
chr1	173865009	173866009	+	RP5-1148A21.3|hela|ENSG00000234741|dwES	chr1	173865186	173865196	TNRC6A|K562	10
chr1	173865009	173866009	+	RP5-1148A21.3|hela|ENSG00000234741|dwES	chr1	173865358	173865382	AGO2|HEK293S	24
chr1	173865009	173866009	+	RP5-1148A21.3|hela|ENSG00000234741|dwES	chr1	173865364	173865411	U2AF2|HepG2	47
chr1	173865009	173866009	+	RP5-1148A21.3|hela|ENSG00000234741|dwES	chr1	173865351	173865411	DDX6|K562	60
chr1	173865009	173866009	+	RP5-1148A21.3|hela|ENSG00000234741|dwES	chr1	173865166	173865190	NKRF|HepG2	24
chr1	173865009	173866009	+	RP5-1148A21.3|hela|ENSG00000234741|dwES	chr1	173865636	173865675	AGGF1|HepG2	39
chr1	173865009	173866009	+	RP5-1148A21.3|hela|ENSG00000234741|dwES	chr1	173865970	173866026	LARP7|K562	39
chr1	173865009	173866009	+	RP5-1148A21.3|hela|ENSG00000234741|dwES	chr1	173865908	173865952	LARP7|K562	44
chr1	173865009	173866009	+	RP5-1148A21.3|hela|ENSG00000234741|dwES	chr1	173865630	173865676	RBM27|K562	46
chr1	173865009	173866009	+	RP5-1148A21.3|hela|ENSG00000234741|dwES	chr1	173865626	173865675	ILF3|HepG2	49
chr1	173865009	173866009	+	RP5-1148A21.3|hela|ENSG00000234741|dwES	chr1	173865269	173865281	UCHL5|K562	12
chr1	173865009	173866009	+	RP5-1148A21.3|hela|ENSG00000234741|dwES	chr1	173865862	173865884	SAFB2|K562	22
chr1	173865009	173866009	+	RP5-1148A21.3|hela|ENSG00000234741|dwES	chr1	173865632	173865675	RBM22|HepG2	43
chr1	173865009	173866009	+	RP5-1148A21.3|hela|ENSG00000234741|dwES	chr1	173866007	173866014	YWHAG|K562	2
chr1	173865009	173866009	+	RP5-1148A21.3|hela|ENSG00000234741|dwES	chr1	173865622	173865680	HNRNPUL1|HepG2	58
chr1	173865009	173866009	+	RP5-1148A21.3|hela|ENSG00000234741|dwES	chr1	173865269	173865322	SF3B4|K562	53
chr1	173865009	173866009	+	RP5-1148A21.3|hela|ENSG00000234741|dwES	chr1	173865859	173865893	AARS|K562	34
chr1	173865009	173866009	+	RP5-1148A21.3|hela|ENSG00000234741|dwES	chr1	173865873	173865881	YWHAG|K562	8
chr1	173865009	173866009	+	RP5-1148A21.3|hela|ENSG00000234741|dwES	chr1	173865970	173866016	DHX30|HepG2	39
chr1	173865009	173866009	+	RP5-1148A21.3|hela|ENSG00000234741|dwES	chr1	173865624	173865678	RPS5|HepG2	54
chr1	173865009	173866009	+	RP5-1148A21.3|hela|ENSG00000234741|dwES	chr1	173865401	173865425	SF3B4|K562	24
chr1	173865009	173866009	+	RP5-1148A21.3|hela|ENSG00000234741|dwES	chr1	173865373	173865417	SRSF1|HepG2	44
chr1	173865009	173866009	+	RP5-1148A21.3|hela|ENSG00000234741|dwES	chr1	173865156	173865196	LARP4|HepG2	40
chr1	173865009	173866009	+	RP5-1148A21.3|hela|ENSG00000234741|dwES	chr1	173865977	173866017	XPO5|HepG2	32
chr1	173865009	173866009	+	RP5-1148A21.3|hela|ENSG00000234741|dwES	chr1	173865933	173865938	SF3B4|K562	5
chr1	173865009	173866009	+	RP5-1148A21.3|hela|ENSG00000234741|dwES	chr1	173865965	173866017	NPM1|K562	44
chr1	173865009	173866009	+	RP5-1148A21.3|hela|ENSG00000234741|dwES	chr1	173865976	173866025	DDX3X|HepG2	33
chr1	173865009	173866009	+	RP5-1148A21.3|hela|ENSG00000234741|dwES	chr1	173865628	173865673	LIN28B|K562	45
chr1	173865009	173866009	+	RP5-1148A21.3|hela|ENSG00000234741|dwES	chr1	173865980	173866020	RBM15|K562	29
chr1	173865009	173866009	+	RP5-1148A21.3|hela|ENSG00000234741|dwES	chr1	173865415	173865429	NOLC1|HepG2	14
chr1	173865009	173866009	+	RP5-1148A21.3|hela|ENSG00000234741|dwES	chr1	173865970	173866014	SF3B4|K562	39
chr1	173865009	173866009	+	RP5-1148A21.3|hela|ENSG00000234741|dwES	chr1	173865510	173865534	PUS1|K562	24
chr1	173865009	173866009	+	RP5-1148A21.3|hela|ENSG00000234741|dwES	chr1	173865982	173866022	DROSHA|K562	27
chr1	173865009	173866009	+	RP5-1148A21.3|hela|ENSG00000234741|dwES	chr1	173865926	173865942	U2AF2|HepG2	16
chr1	173865009	173866009	+	RP5-1148A21.3|hela|ENSG00000234741|dwES	chr1	173865872	173865906	EFTUD2|K562	34
chr1	173865009	173866009	+	RP5-1148A21.3|hela|ENSG00000234741|dwES	chr1	173865628	173865655	HNRNPU|K562	27
chr1	173865009	173866009	+	RP5-1148A21.3|hela|ENSG00000234741|dwES	chr1	173865164	173865194	DDX3X|HepG2	30
chr1	173865009	173866009	+	RP5-1148A21.3|hela|ENSG00000234741|dwES	chr1	173865361	173865412	XPO5|HepG2	51
chr1	173865009	173866009	+	RP5-1148A21.3|hela|ENSG00000234741|dwES	chr1	173865982	173866028	HLTF|K562	27
chr1	173865009	173866009	+	RP5-1148A21.3|hela|ENSG00000234741|dwES	chr1	173865543	173865545	UCHL5|K562	2
chr1	173865009	173866009	+	RP5-1148A21.3|hela|ENSG00000234741|dwES	chr1	173865984	173866018	ILF3|HepG2	25
chr1	173865009	173866009	+	RP5-1148A21.3|hela|ENSG00000234741|dwES	chr1	173865349	173865376	LARP4|K562	27
chr1	173865009	173866009	+	RP5-1148A21.3|hela|ENSG00000234741|dwES	chr1	173865863	173865898	EIF4G2|K562	35
chr1	173865009	173866009	+	RP5-1148A21.3|hela|ENSG00000234741|dwES	chr1	173865981	173866031	LARP7|K562	28
chr1	173865009	173866009	+	RP5-1148A21.3|hela|ENSG00000234741|dwES	chr1	173865358	173865402	HNRNPM|HEK293T	44
chr1	173865009	173866009	+	RP5-1148A21.3|hela|ENSG00000234741|dwES	chr1	173865990	173866018	NPM1|K562	19
chr1	173865009	173866009	+	RP5-1148A21.3|hela|ENSG00000234741|dwES	chr1	173865985	173866021	XRN2|HepG2	24
chr1	173865009	173866009	+	RP5-1148A21.3|hela|ENSG00000234741|dwES	chr1	173865352	173865415	BUD13|K562	63
chr1	173865009	173866009	+	RP5-1148A21.3|hela|ENSG00000234741|dwES	chr1	173865963	173866011	GNL3|K562	46
chr1	173865009	173866009	+	RP5-1148A21.3|hela|ENSG00000234741|dwES	chr1	173865341	173865425	CSTF2T|K562	84
chr1	173865009	173866009	+	RP5-1148A21.3|hela|ENSG00000234741|dwES	chr1	173865629	173865678	RBFOX2|K562	49
chr1	173865009	173866009	+	RP5-1148A21.3|hela|ENSG00000234741|dwES	chr1	173865447	173865463	KHSRP|K562	16
chr1	173865009	173866009	+	RP5-1148A21.3|hela|ENSG00000234741|dwES	chr1	173865998	173866012	UPF1|K562	11
chr1	173865009	173866009	+	RP5-1148A21.3|hela|ENSG00000234741|dwES	chr1	173865278	173865282	DDX55|K562	4
chr1	173865009	173866009	+	RP5-1148A21.3|hela|ENSG00000234741|dwES	chr1	173865253	173865276	AGGF1|K562	23
chr1	173865009	173866009	+	RP5-1148A21.3|hela|ENSG00000234741|dwES	chr1	173865142	173865172	TIA1|K562	30
chr1	173865009	173866009	+	RP5-1148A21.3|hela|ENSG00000234741|dwES	chr1	173865982	173866025	LARP7|HepG2	27
chr1	173865009	173866009	+	RP5-1148A21.3|hela|ENSG00000234741|dwES	chr1	173865150	173865173	SLTM|K562	23
chr1	173865009	173866009	+	RP5-1148A21.3|hela|ENSG00000234741|dwES	chr1	173865972	173866020	EXOSC5|K562	37
chr1	173865009	173866009	+	RP5-1148A21.3|hela|ENSG00000234741|dwES	chr1	173865361	173865432	SERBP1|K562	71
chr1	173865009	173866009	+	RP5-1148A21.3|hela|ENSG00000234741|dwES	chr1	173865168	173865192	PPIG|HepG2	24
chr1	173865009	173866009	+	RP5-1148A21.3|hela|ENSG00000234741|dwES	chr1	173865859	173865891	GRWD1|HepG2	32
chr1	173865009	173866009	+	RP5-1148A21.3|hela|ENSG00000234741|dwES	chr1	173865645	173865648	NOLC1|HepG2	3
chr1	173865009	173866009	+	RP5-1148A21.3|hela|ENSG00000234741|dwES	chr1	173865499	173865541	RBM15|K562	42
chr1	173865009	173866009	+	RP5-1148A21.3|hela|ENSG00000234741|dwES	chr1	173865677	173865686	DKC1|HepG2	9
chr1	173865009	173866009	+	RP5-1148A21.3|hela|ENSG00000234741|dwES	chr1	173865364	173865410	YWHAG|K562	46
chr1	173865009	173866009	+	RP5-1148A21.3|hela|ENSG00000234741|dwES	chr1	173865182	173865195	FXR1|K562	13
chr1	173865009	173866009	+	RP5-1148A21.3|hela|ENSG00000234741|dwES	chr1	173865981	173866008	SF3B4|K562	27
chr1	173865009	173866009	+	RP5-1148A21.3|hela|ENSG00000234741|dwES	chr1	173865859	173865863	YBX3|K562	4
chr1	173865009	173866009	+	RP5-1148A21.3|hela|ENSG00000234741|dwES	chr1	173865978	173866027	RBM5|HepG2	31
chr1	173865009	173866009	+	RP5-1148A21.3|hela|ENSG00000234741|dwES	chr1	173865845	173866002	IGF2BP1|HEK293	157
chr1	173865009	173866009	+	RP5-1148A21.3|hela|ENSG00000234741|dwES	chr1	173865627	173865675	HNRNPK|K562	48
chr1	173865009	173866009	+	RP5-1148A21.3|hela|ENSG00000234741|dwES	chr1	173865968	173866015	GTF2F1|K562	41
chr1	173865009	173866009	+	RP5-1148A21.3|hela|ENSG00000234741|dwES	chr1	173865628	173865682	ILF3|K562	54
chr1	173865009	173866009	+	RP5-1148A21.3|hela|ENSG00000234741|dwES	chr1	173865636	173865675	BUD13|HepG2	39
chr1	173865009	173866009	+	RP5-1148A21.3|hela|ENSG00000234741|dwES	chr1	173865855	173865858	SLBP|K562	3
chr1	173865009	173866009	+	RP5-1148A21.3|hela|ENSG00000234741|dwES	chr1	173865366	173865418	LARP4|HepG2	52
chr1	173865009	173866009	+	RP5-1148A21.3|hela|ENSG00000234741|dwES	chr1	173865152	173865162	BUD13|K562	10
chr1	173865009	173866009	+	RP5-1148A21.3|hela|ENSG00000234741|dwES	chr1	173865146	173865197	BUD13|HepG2	51
chr1	173865009	173866009	+	RP5-1148A21.3|hela|ENSG00000234741|dwES	chr1	173865916	173865952	CSTF2T|HepG2	36
chr1	173865009	173866009	+	RP5-1148A21.3|hela|ENSG00000234741|dwES	chr1	173865349	173865415	NPM1|K562	66
chr1	173865009	173866009	+	RP5-1148A21.3|hela|ENSG00000234741|dwES	chr1	173865356	173865409	TAF15|K562	53
chr1	173865009	173866009	+	RP5-1148A21.3|hela|ENSG00000234741|dwES	chr1	173865363	173865411	FAM120A|HepG2	48
chr1	173865009	173866009	+	RP5-1148A21.3|hela|ENSG00000234741|dwES	chr1	173865480	173865492	YBX3|K562	12
chr1	173865009	173866009	+	RP5-1148A21.3|hela|ENSG00000234741|dwES	chr1	173865357	173865364	SMNDC1|K562	7
chr1	173865009	173866009	+	RP5-1148A21.3|hela|ENSG00000234741|dwES	chr1	173865640	173865665	PPIG|HepG2	25
chr1	173865009	173866009	+	RP5-1148A21.3|hela|ENSG00000234741|dwES	chr1	173865253	173865278	DDX24|K562	25
chr1	173865009	173866009	+	RP5-1148A21.3|hela|ENSG00000234741|dwES	chr1	173865353	173865417	CPSF6|K562	64
chr1	173865009	173866009	+	RP5-1148A21.3|hela|ENSG00000234741|dwES	chr1	173865627	173865678	SUGP2|HepG2	51
chr1	173865009	173866009	+	RP5-1148A21.3|hela|ENSG00000234741|dwES	chr1	173865638	173865681	GRSF1|HepG2	43
chr1	173865009	173866009	+	RP5-1148A21.3|hela|ENSG00000234741|dwES	chr1	173865972	173866009	MTPAP|K562	37
chr1	173865009	173866009	+	RP5-1148A21.3|hela|ENSG00000234741|dwES	chr1	173865152	173865177	CPSF6|K562	25
chr1	173865009	173866009	+	RP5-1148A21.3|hela|ENSG00000234741|dwES	chr1	173865621	173865671	SFPQ|HepG2	50
chr1	173865009	173866009	+	RP5-1148A21.3|hela|ENSG00000234741|dwES	chr1	173865628	173865671	TBRG4|HepG2	43
chr1	173865009	173866009	+	RP5-1148A21.3|hela|ENSG00000234741|dwES	chr1	173865154	173865162	DDX6|K562	8
chr1	173865009	173866009	+	RP5-1148A21.3|hela|ENSG00000234741|dwES	chr1	173865175	173865181	TROVE2|K562	6
chr1	173865009	173866009	+	RP5-1148A21.3|hela|ENSG00000234741|dwES	chr1	173865347	173865410	TBRG4|K562	63
chr1	173865009	173866009	+	RP5-1148A21.3|hela|ENSG00000234741|dwES	chr1	173865361	173865415	SUPV3L1|HepG2	54
chr1	173865009	173866009	+	RP5-1148A21.3|hela|ENSG00000234741|dwES	chr1	173865361	173865408	GRSF1|HepG2	47
chr1	173865009	173866009	+	RP5-1148A21.3|hela|ENSG00000234741|dwES	chr1	173865642	173865677	DKC1|HepG2	35
chr1	173865009	173866009	+	RP5-1148A21.3|hela|ENSG00000234741|dwES	chr1	173865479	173865533	PRPF8|K562	54
chr1	173865009	173866009	+	RP5-1148A21.3|hela|ENSG00000234741|dwES	chr1	173865532	173865548	ZRANB2|K562	16
chr1	173865009	173866009	+	RP5-1148A21.3|hela|ENSG00000234741|dwES	chr1	173865628	173865680	PPIL4|K562	52
chr1	173865009	173866009	+	RP5-1148A21.3|hela|ENSG00000234741|dwES	chr1	173865622	173865673	SLTM|HepG2	51
chr1	173865009	173866009	+	RP5-1148A21.3|hela|ENSG00000234741|dwES	chr1	173865994	173866021	SMNDC1|K562	15
chr1	173865009	173866009	+	RP5-1148A21.3|hela|ENSG00000234741|dwES	chr1	173865512	173865527	DDX3X|K562	15
chr1	173865009	173866009	+	RP5-1148A21.3|hela|ENSG00000234741|dwES	chr1	173865358	173865378	PTBP1|K562	20
chr1	173865009	173866009	+	RP5-1148A21.3|hela|ENSG00000234741|dwES	chr1	173865370	173865412	HNRNPA1|HepG2	42
chr1	173865009	173866009	+	RP5-1148A21.3|hela|ENSG00000234741|dwES	chr1	173865626	173865680	CSTF2|HepG2	54
chr1	173865009	173866009	+	RP5-1148A21.3|hela|ENSG00000234741|dwES	chr1	173865629	173865668	HNRNPA1|HepG2	39
chr1	173865009	173866009	+	RP5-1148A21.3|hela|ENSG00000234741|dwES	chr1	173865350	173865413	XRCC6|HepG2	63
chr1	173865009	173866009	+	RP5-1148A21.3|hela|ENSG00000234741|dwES	chr1	173865905	173865938	DDX59|HepG2	33
chr1	173865009	173866009	+	RP5-1148A21.3|hela|ENSG00000234741|dwES	chr1	173865349	173865411	HNRNPA1|K562	62
chr1	173865009	173866009	+	RP5-1148A21.3|hela|ENSG00000234741|dwES	chr1	173865635	173865685	DGCR8|HepG2	50
chr1	173865009	173866009	+	RP5-1148A21.3|hela|ENSG00000234741|dwES	chr1	173865991	173866025	TROVE2|K562	18
chr1	173865009	173866009	+	RP5-1148A21.3|hela|ENSG00000234741|dwES	chr1	173865537	173865548	SUB1|HepG2	11
chr1	173865009	173866009	+	RP5-1148A21.3|hela|ENSG00000234741|dwES	chr1	173865233	173865269	UCHL5|HepG2	36
chr1	173865009	173866009	+	RP5-1148A21.3|hela|ENSG00000234741|dwES	chr1	173865353	173865415	AARS|K562	62
chr1	173865009	173866009	+	RP5-1148A21.3|hela|ENSG00000234741|dwES	chr1	173865153	173865198	BUD13|HepG2	45
chr1	173865009	173866009	+	RP5-1148A21.3|hela|ENSG00000234741|dwES	chr1	173865162	173865200	GEMIN5|K562	38
chr1	173865009	173866009	+	RP5-1148A21.3|hela|ENSG00000234741|dwES	chr1	173865917	173865940	GTF2F1|HepG2	23
chr1	173865009	173866009	+	RP5-1148A21.3|hela|ENSG00000234741|dwES	chr1	173865476	173865505	SF3B1|K562	29
chr1	173865009	173866009	+	RP5-1148A21.3|hela|ENSG00000234741|dwES	chr1	173865509	173865510	FXR2|K562	1
chr1	173865009	173866009	+	RP5-1148A21.3|hela|ENSG00000234741|dwES	chr1	173865633	173865674	ILF3|K562	41
chr1	173865009	173866009	+	RP5-1148A21.3|hela|ENSG00000234741|dwES	chr1	173865917	173865941	U2AF1|HepG2	24
chr1	173865009	173866009	+	RP5-1148A21.3|hela|ENSG00000234741|dwES	chr1	173865624	173865681	NKRF|HepG2	57
chr1	173865009	173866009	+	RP5-1148A21.3|hela|ENSG00000234741|dwES	chr1	173865623	173865678	LARP7|HepG2	55
chr1	173865009	173866009	+	RP5-1148A21.3|hela|ENSG00000234741|dwES	chr1	173865357	173865422	HNRNPK|K562	65
chr1	173865009	173866009	+	RP5-1148A21.3|hela|ENSG00000234741|dwES	chr1	173865463	173865473	KHSRP|K562	10
chr1	173865009	173866009	+	RP5-1148A21.3|hela|ENSG00000234741|dwES	chr1	173865359	173865378	UCHL5|K562	19
chr1	173865009	173866009	+	RP5-1148A21.3|hela|ENSG00000234741|dwES	chr1	173865363	173865417	SF3B1|K562	54
chr1	173865009	173866009	+	RP5-1148A21.3|hela|ENSG00000234741|dwES	chr1	173865977	173865993	NOLC1|HepG2	16
chr1	173865009	173866009	+	RP5-1148A21.3|hela|ENSG00000234741|dwES	chr1	173865381	173865388	PPIG|HepG2	7
chr1	173865009	173866009	+	RP5-1148A21.3|hela|ENSG00000234741|dwES	chr1	173865784	173865822	HNRNPA2B1|HEK293T	38
chr1	173865009	173866009	+	RP5-1148A21.3|hela|ENSG00000234741|dwES	chr1	173865162	173865187	DDX6|K562	25
chr1	173865009	173866009	+	RP5-1148A21.3|hela|ENSG00000234741|dwES	chr1	173865630	173865671	PPIG|HepG2	41
chr1	173865009	173866009	+	RP5-1148A21.3|hela|ENSG00000234741|dwES	chr1	173865246	173865274	DDX55|K562	28
chr1	173865009	173866009	+	RP5-1148A21.3|hela|ENSG00000234741|dwES	chr1	173865514	173865522	PPIL4|K562	8
chr1	173865009	173866009	+	RP5-1148A21.3|hela|ENSG00000234741|dwES	chr1	173865612	173865677	PCBP2|HepG2	65
chr1	173865009	173866009	+	RP5-1148A21.3|hela|ENSG00000234741|dwES	chr1	173865966	173866027	RPS11|K562	43
chr1	173865009	173866009	+	RP5-1148A21.3|hela|ENSG00000234741|dwES	chr1	173865360	173865414	LARP7|K562	54
chr1	173865009	173866009	+	RP5-1148A21.3|hela|ENSG00000234741|dwES	chr1	173865351	173865376	ZRANB2|K562	25
chr1	173865009	173866009	+	RP5-1148A21.3|hela|ENSG00000234741|dwES	chr1	173865856	173865896	FAM120A|K562	40
chr1	173865009	173866009	+	RP5-1148A21.3|hela|ENSG00000234741|dwES	chr1	173865589	173865642	C17orf85|HEK293	53
chr1	173865009	173866009	+	RP5-1148A21.3|hela|ENSG00000234741|dwES	chr1	173865010	173865044	HNRNPC|HepG2	34
chr1	173865009	173866009	+	RP5-1148A21.3|hela|ENSG00000234741|dwES	chr1	173865989	173866026	AKAP8L|K562	20
chr1	173865009	173866009	+	RP5-1148A21.3|hela|ENSG00000234741|dwES	chr1	173865388	173865415	DKC1|HepG2	27
chr1	173865009	173866009	+	RP5-1148A21.3|hela|ENSG00000234741|dwES	chr1	173865845	173866022	C17orf85|HEK293	164
chr1	173865009	173866009	+	RP5-1148A21.3|hela|ENSG00000234741|dwES	chr1	173865916	173865951	HNRNPM|K562	35
chr1	173865009	173866009	+	RP5-1148A21.3|hela|ENSG00000234741|dwES	chr1	173865164	173865196	MTPAP|K562	32
chr1	173865009	173866009	+	RP5-1148A21.3|hela|ENSG00000234741|dwES	chr1	173865935	173865938	SF3B4|K562	3
chr1	173865009	173866009	+	RP5-1148A21.3|hela|ENSG00000234741|dwES	chr1	173865257	173865290	PRPF8|K562	33
chr1	173865009	173866009	+	RP5-1148A21.3|hela|ENSG00000234741|dwES	chr1	173865151	173865178	XRN2|HepG2	27
chr1	173865009	173866009	+	RP5-1148A21.3|hela|ENSG00000234741|dwES	chr1	173865242	173865264	ZNF622|K562	22
chr1	173865009	173866009	+	RP5-1148A21.3|hela|ENSG00000234741|dwES	chr1	173865250	173865279	DDX42|K562	29
chr1	173865009	173866009	+	RP5-1148A21.3|hela|ENSG00000234741|dwES	chr1	173865633	173865674	EWSR1|K562	41
chr1	173865009	173866009	+	RP5-1148A21.3|hela|ENSG00000234741|dwES	chr1	173865589	173865642	FMR1|HEK293	53
chr1	173865009	173866009	+	RP5-1148A21.3|hela|ENSG00000234741|dwES	chr1	173865229	173865274	SAFB2|K562	45
chr1	173865009	173866009	+	RP5-1148A21.3|hela|ENSG00000234741|dwES	chr1	173865861	173865894	SRSF1|HepG2	33
chr1	173865009	173866009	+	RP5-1148A21.3|hela|ENSG00000234741|dwES	chr1	173865353	173865417	DDX59|HepG2	64
chr1	173865009	173866009	+	RP5-1148A21.3|hela|ENSG00000234741|dwES	chr1	173865983	173866014	SMNDC1|K562	26
chr1	173865009	173866009	+	RP5-1148A21.3|hela|ENSG00000234741|dwES	chr1	173865377	173865410	PRPF8|K562	33
chr1	173865009	173866009	+	RP5-1148A21.3|hela|ENSG00000234741|dwES	chr1	173865540	173865546	NOLC1|K562	6
chr1	173865009	173866009	+	RP5-1148A21.3|hela|ENSG00000234741|dwES	chr1	173865373	173865417	NOLC1|K562	44
chr1	173865009	173866009	+	RP5-1148A21.3|hela|ENSG00000234741|dwES	chr1	173865378	173865416	DKC1|HepG2	38
chr1	173865009	173866009	+	RP5-1148A21.3|hela|ENSG00000234741|dwES	chr1	173865148	173865194	SAFB2|K562	46
chr1	173865009	173866009	+	RP5-1148A21.3|hela|ENSG00000234741|dwES	chr1	173865983	173865990	LIN28B|HepG2	7
chr1	173865009	173866009	+	RP5-1148A21.3|hela|ENSG00000234741|dwES	chr1	173865131	173865194	PRPF8|HepG2	63
chr1	173865009	173866009	+	RP5-1148A21.3|hela|ENSG00000234741|dwES	chr1	173865634	173865671	XPO5|HepG2	37
chr1	173865009	173866009	+	RP5-1148A21.3|hela|ENSG00000234741|dwES	chr1	173865248	173865283	DDX6|K562	35
chr1	173865009	173866009	+	RP5-1148A21.3|hela|ENSG00000234741|dwES	chr1	173865637	173865672	XPO5|HepG2	35
chr1	173865009	173866009	+	RP5-1148A21.3|hela|ENSG00000234741|dwES	chr1	173865845	173866022	AGO2|HEK293S	164
chr1	173865009	173866009	+	RP5-1148A21.3|hela|ENSG00000234741|dwES	chr1	173865360	173865416	FXR1|K562	56
chr1	173865009	173866009	+	RP5-1148A21.3|hela|ENSG00000234741|dwES	chr1	173865718	173865732	KHSRP|K562	14
chr1	173865009	173866009	+	RP5-1148A21.3|hela|ENSG00000234741|dwES	chr1	173865858	173865896	HNRNPU|K562	38
chr1	173865009	173866009	+	RP5-1148A21.3|hela|ENSG00000234741|dwES	chr1	173865920	173865945	FXR2|K562	25
chr1	173865009	173866009	+	RP5-1148A21.3|hela|ENSG00000234741|dwES	chr1	173865967	173866029	KHDRBS1|K562	42
chr1	173865009	173866009	+	RP5-1148A21.3|hela|ENSG00000234741|dwES	chr1	173865857	173865896	DDX55|K562	39
chr1	173865009	173866009	+	RP5-1148A21.3|hela|ENSG00000234741|dwES	chr1	173865228	173865251	CPSF6|K562	23
chr1	173865009	173866009	+	RP5-1148A21.3|hela|ENSG00000234741|dwES	chr1	173865156	173865168	DDX55|K562	12
chr1	173865009	173866009	+	RP5-1148A21.3|hela|ENSG00000234741|dwES	chr1	173865152	173865185	SUGP2|HepG2	33
chr1	173865009	173866009	+	RP5-1148A21.3|hela|ENSG00000234741|dwES	chr1	173865380	173865416	RBFOX2|K562	36
chr1	173865009	173866009	+	RP5-1148A21.3|hela|ENSG00000234741|dwES	chr1	173865845	173866022	AGO2|HEK293	164
chr1	173865009	173866009	+	RP5-1148A21.3|hela|ENSG00000234741|dwES	chr1	173865417	173865459	PRPF8|HepG2	42
chr1	173865009	173866009	+	RP5-1148A21.3|hela|ENSG00000234741|dwES	chr1	173865349	173865412	RBM5|HepG2	63
chr1	173865009	173866009	+	RP5-1148A21.3|hela|ENSG00000234741|dwES	chr1	173865721	173865742	CPSF7|HEK293	21
chr1	173865009	173866009	+	RP5-1148A21.3|hela|ENSG00000234741|dwES	chr1	173865985	173866029	RPS3|HepG2	24
chr1	173865009	173866009	+	RP5-1148A21.3|hela|ENSG00000234741|dwES	chr1	173865161	173865194	HNRNPU|HepG2	33
chr1	173865009	173866009	+	RP5-1148A21.3|hela|ENSG00000234741|dwES	chr1	173865370	173865406	RPS3|HepG2	36
chr1	173865009	173866009	+	RP5-1148A21.3|hela|ENSG00000234741|dwES	chr1	173865477	173865547	PPIG|HepG2	70
chr1	173865009	173866009	+	RP5-1148A21.3|hela|ENSG00000234741|dwES	chr1	173865868	173865892	HNRNPA1|K562	24
chr1	173865009	173866009	+	RP5-1148A21.3|hela|ENSG00000234741|dwES	chr1	173865966	173866032	TARDBP|K562	43
chr1	173865009	173866009	+	RP5-1148A21.3|hela|ENSG00000234741|dwES	chr1	173865631	173865675	PPIL4|K562	44
chr1	173865009	173866009	+	RP5-1148A21.3|hela|ENSG00000234741|dwES	chr1	173865995	173866013	LSM11|K562	14
chr1	173865009	173866009	+	RP5-1148A21.3|hela|ENSG00000234741|dwES	chr1	173865519	173865534	RBM15|K562	15
chr1	173865009	173866009	+	RP5-1148A21.3|hela|ENSG00000234741|dwES	chr1	173865157	173865194	TAF15|HepG2	37
chr1	173865009	173866009	+	RP5-1148A21.3|hela|ENSG00000234741|dwES	chr1	173865977	173866019	SUGP2|HepG2	32
chr1	173865009	173866009	+	RP5-1148A21.3|hela|ENSG00000234741|dwES	chr1	173865262	173865280	LSM11|K562	18
chr1	173865009	173866009	+	RP5-1148A21.3|hela|ENSG00000234741|dwES	chr1	173865349	173865365	SMNDC1|K562	16
chr1	173865009	173866009	+	RP5-1148A21.3|hela|ENSG00000234741|dwES	chr1	173865364	173865397	XRN2|HepG2	33
chr1	173865009	173866009	+	RP5-1148A21.3|hela|ENSG00000234741|dwES	chr1	173865376	173865402	HNRNPL|HepG2	26
chr1	173865009	173866009	+	RP5-1148A21.3|hela|ENSG00000234741|dwES	chr1	173865360	173865388	HNRNPM|HepG2	28
chr1	173865009	173866009	+	RP5-1148A21.3|hela|ENSG00000234741|dwES	chr1	173865628	173865676	NONO|K562	48
chr1	173865009	173866009	+	RP5-1148A21.3|hela|ENSG00000234741|dwES	chr1	173865624	173865682	LSM11|HepG2	58
chr1	173865009	173866009	+	RP5-1148A21.3|hela|ENSG00000234741|dwES	chr1	173865991	173866026	KHSRP|K562	18
chr1	173865009	173866009	+	RP5-1148A21.3|hela|ENSG00000234741|dwES	chr1	173865636	173865670	SUPV3L1|HepG2	34
chr1	173865009	173866009	+	RP5-1148A21.3|hela|ENSG00000234741|dwES	chr1	173865169	173865187	NKRF|HepG2	18
chr1	173865009	173866009	+	RP5-1148A21.3|hela|ENSG00000234741|dwES	chr1	173865623	173865673	GNL3|K562	50
chr1	173865009	173866009	+	RP5-1148A21.3|hela|ENSG00000234741|dwES	chr1	173865978	173866018	SRSF1|K562	31
chr1	173865009	173866009	+	RP5-1148A21.3|hela|ENSG00000234741|dwES	chr1	173865152	173865158	UCHL5|K562	6
chr1	173865009	173866009	+	RP5-1148A21.3|hela|ENSG00000234741|dwES	chr1	173865632	173865679	FXR1|K562	47
chr1	173865009	173866009	+	RP5-1148A21.3|hela|ENSG00000234741|dwES	chr1	173865378	173865412	UCHL5|K562	34
chr1	173865009	173866009	+	RP5-1148A21.3|hela|ENSG00000234741|dwES	chr1	173865626	173865675	HLTF|K562	49
chr1	173865009	173866009	+	RP5-1148A21.3|hela|ENSG00000234741|dwES	chr1	173865357	173865410	POLR2G|HepG2	53
chr1	173865009	173866009	+	RP5-1148A21.3|hela|ENSG00000234741|dwES	chr1	173865624	173865676	TRA2A|HepG2	52
chr1	173865009	173866009	+	RP5-1148A21.3|hela|ENSG00000234741|dwES	chr1	173865623	173865678	SF3B4|K562	55
chr1	173865009	173866009	+	RP5-1148A21.3|hela|ENSG00000234741|dwES	chr1	173865180	173865196	ZNF622|K562	16
chr1	173865009	173866009	+	RP5-1148A21.3|hela|ENSG00000234741|dwES	chr1	173865354	173865428	XRCC6|K562	74
chr1	173865009	173866009	+	RP5-1148A21.3|hela|ENSG00000234741|dwES	chr1	173865349	173865361	SF3B4|K562	12
chr1	173865009	173866009	+	RP5-1148A21.3|hela|ENSG00000234741|dwES	chr1	173865417	173865429	MTPAP|K562	12
chr1	173865009	173866009	+	RP5-1148A21.3|hela|ENSG00000234741|dwES	chr1	173865910	173865943	EFTUD2|HepG2	33
chr1	173865009	173866009	+	RP5-1148A21.3|hela|ENSG00000234741|dwES	chr1	173865628	173865636	NOLC1|HepG2	8
chr1	173865009	173866009	+	RP5-1148A21.3|hela|ENSG00000234741|dwES	chr1	173865368	173865401	ZNF622|K562	33
chr1	173865009	173866009	+	RP5-1148A21.3|hela|ENSG00000234741|dwES	chr1	173865418	173865429	PTBP1|K562	11
chr1	173865009	173866009	+	RP5-1148A21.3|hela|ENSG00000234741|dwES	chr1	173865496	173865537	FASTKD2|HepG2	41
chr1	173865009	173866009	+	RP5-1148A21.3|hela|ENSG00000234741|dwES	chr1	173865970	173866004	SFPQ|HepG2	34
chr1	173865009	173866009	+	RP5-1148A21.3|hela|ENSG00000234741|dwES	chr1	173865967	173866001	SLTM|HepG2	34
chr1	173865009	173866009	+	RP5-1148A21.3|hela|ENSG00000234741|dwES	chr1	173865977	173866021	SBDS|K562	32
chr1	173865009	173866009	+	RP5-1148A21.3|hela|ENSG00000234741|dwES	chr1	173865625	173865674	LARP4|K562	49
chr1	173865009	173866009	+	RP5-1148A21.3|hela|ENSG00000234741|dwES	chr1	173865538	173865544	BUD13|HepG2	6
chr1	173865009	173866009	+	RP5-1148A21.3|hela|ENSG00000234741|dwES	chr1	173865628	173865684	PTBP1|K562	56
chr1	173865009	173866009	+	RP5-1148A21.3|hela|ENSG00000234741|dwES	chr1	173865365	173865411	HNRNPL|K562	46
chr1	173865009	173866009	+	RP5-1148A21.3|hela|ENSG00000234741|dwES	chr1	173865351	173865377	UCHL5|K562	26
chr1	173865009	173866009	+	RP5-1148A21.3|hela|ENSG00000234741|dwES	chr1	173865365	173865410	ZNF622|K562	45
chr1	173865009	173866009	+	RP5-1148A21.3|hela|ENSG00000234741|dwES	chr1	173865855	173865931	EFTUD2|HepG2	76
chr1	173865009	173866009	+	RP5-1148A21.3|hela|ENSG00000234741|dwES	chr1	173865361	173865428	FUBP3|HepG2	67
chr1	173865009	173866009	+	RP5-1148A21.3|hela|ENSG00000234741|dwES	chr1	173865155	173865185	LSM11|K562	30
chr1	173865009	173866009	+	RP5-1148A21.3|hela|ENSG00000234741|dwES	chr1	173865921	173865933	TAF15|K562	12
chr1	173865009	173866009	+	RP5-1148A21.3|hela|ENSG00000234741|dwES	chr1	173865171	173865196	SF3B1|K562	25
chr1	173865009	173866009	+	RP5-1148A21.3|hela|ENSG00000234741|dwES	chr1	173865252	173865285	PRPF8|K562	33
chr1	173865009	173866009	+	RP5-1148A21.3|hela|ENSG00000234741|dwES	chr1	173865375	173865413	SRSF1|HepG2	38
chr1	173865009	173866009	+	RP5-1148A21.3|hela|ENSG00000234741|dwES	chr1	173865634	173865671	IGF2BP3|HepG2	37
chr1	173865009	173866009	+	RP5-1148A21.3|hela|ENSG00000234741|dwES	chr1	173865270	173865282	PPIG|HepG2	12
chr1	173865009	173866009	+	RP5-1148A21.3|hela|ENSG00000234741|dwES	chr1	173865509	173865532	LARP4|HepG2	23
chr1	173865009	173866009	+	RP5-1148A21.3|hela|ENSG00000234741|dwES	chr1	173865477	173865546	GRWD1|HepG2	69
chr1	173865009	173866009	+	RP5-1148A21.3|hela|ENSG00000234741|dwES	chr1	173865845	173866002	AGO2|HEK293	157
chr1	173865009	173866009	+	RP5-1148A21.3|hela|ENSG00000234741|dwES	chr1	173865148	173865178	IGF2BP3|HepG2	30
chr1	173865009	173866009	+	RP5-1148A21.3|hela|ENSG00000234741|dwES	chr1	173865862	173865893	RBM22|HepG2	31
chr1	173865009	173866009	+	RP5-1148A21.3|hela|ENSG00000234741|dwES	chr1	173865238	173865282	IGF2BP2|K562	44
chr1	173865009	173866009	+	RP5-1148A21.3|hela|ENSG00000234741|dwES	chr1	173865845	173865982	TIAL1|HeLa	137
chr1	173865009	173866009	+	RP5-1148A21.3|hela|ENSG00000234741|dwES	chr1	173865172	173865190	TIA1|K562	18
chr1	173865009	173866009	+	RP5-1148A21.3|hela|ENSG00000234741|dwES	chr1	173865153	173865198	UCHL5|HepG2	45
chr1	173865009	173866009	+	RP5-1148A21.3|hela|ENSG00000234741|dwES	chr1	173865254	173865263	YBX3|K562	9
chr1	173865009	173866009	+	RP5-1148A21.3|hela|ENSG00000234741|dwES	chr1	173865623	173865681	LARP7|HepG2	58
chr1	173865009	173866009	+	RP5-1148A21.3|hela|ENSG00000234741|dwES	chr1	173865351	173865405	FAM120A|K562	54
chr1	173865009	173866009	+	RP5-1148A21.3|hela|ENSG00000234741|dwES	chr1	173865481	173865502	CPSF7|HEK293	21
chr1	173865009	173866009	+	RP5-1148A21.3|hela|ENSG00000234741|dwES	chr1	173865156	173865198	SF3B1|K562	42
chr1	173865009	173866009	+	RP5-1148A21.3|hela|ENSG00000234741|dwES	chr1	173865358	173865418	TAF15|K562	60
chr1	173865009	173866009	+	RP5-1148A21.3|hela|ENSG00000234741|dwES	chr1	173865861	173865891	IGF2BP1|K562	30
chr1	173865009	173866009	+	RP5-1148A21.3|hela|ENSG00000234741|dwES	chr1	173865911	173865930	SF3A3|HepG2	19
chr1	173865009	173866009	+	RP5-1148A21.3|hela|ENSG00000234741|dwES	chr1	173865535	173865541	DDX55|K562	6
chr1	173865009	173866009	+	RP5-1148A21.3|hela|ENSG00000234741|dwES	chr1	173865358	173865411	NONO|K562	53
chr1	173865009	173866009	+	RP5-1148A21.3|hela|ENSG00000234741|dwES	chr1	173865161	173865196	FAM120A|K562	35
chr1	173865009	173866009	+	RP5-1148A21.3|hela|ENSG00000234741|dwES	chr1	173865498	173865535	EIF4G1|K562	37
chr1	173865009	173866009	+	RP5-1148A21.3|hela|ENSG00000234741|dwES	chr1	173865632	173865673	TBRG4|K562	41
chr1	173865009	173866009	+	RP5-1148A21.3|hela|ENSG00000234741|dwES	chr1	173865357	173865364	HNRNPA1|HepG2	7
chr1	173865009	173866009	+	RP5-1148A21.3|hela|ENSG00000234741|dwES	chr1	173865637	173865677	RBM22|HepG2	40
chr1	173865009	173866009	+	RP5-1148A21.3|hela|ENSG00000234741|dwES	chr1	173865971	173866013	AARS|K562	38
chr1	173865009	173866009	+	RP5-1148A21.3|hela|ENSG00000234741|dwES	chr1	173865347	173865413	HNRNPUL1|K562	66
chr1	173865009	173866009	+	RP5-1148A21.3|hela|ENSG00000234741|dwES	chr1	173865863	173865892	MTPAP|K562	29
chr1	173865009	173866009	+	RP5-1148A21.3|hela|ENSG00000234741|dwES	chr1	173865963	173865973	SMNDC1|K562	10
chr1	173865009	173866009	+	RP5-1148A21.3|hela|ENSG00000234741|dwES	chr1	173865845	173866002	ZC3H7B|HEK293	157
chr1	173865009	173866009	+	RP5-1148A21.3|hela|ENSG00000234741|dwES	chr1	173865365	173865409	LIN28B|HepG2	44
chr1	173865009	173866009	+	RP5-1148A21.3|hela|ENSG00000234741|dwES	chr1	173865420	173865426	PPIL4|K562	6
chr1	173865009	173866009	+	RP5-1148A21.3|hela|ENSG00000234741|dwES	chr1	173865857	173865880	DDX55|HepG2	23
chr1	173865009	173866009	+	RP5-1148A21.3|hela|ENSG00000234741|dwES	chr1	173865526	173865556	GPKOW|K562	30
chr1	173865009	173866009	+	RP5-1148A21.3|hela|ENSG00000234741|dwES	chr1	173865416	173865426	RBFOX2|K562	10
chr1	173865009	173866009	+	RP5-1148A21.3|hela|ENSG00000234741|dwES	chr1	173865978	173865987	UPF1|K562	9
chr1	173865009	173866009	+	RP5-1148A21.3|hela|ENSG00000234741|dwES	chr1	173865155	173865193	PUS1|K562	38
chr1	173865009	173866009	+	RP5-1148A21.3|hela|ENSG00000234741|dwES	chr1	173865993	173866014	FASTKD2|HepG2	16
chr1	173865009	173866009	+	RP5-1148A21.3|hela|ENSG00000234741|dwES	chr1	173865625	173865678	SND1|HepG2	53
chr1	173865009	173866009	+	RP5-1148A21.3|hela|ENSG00000234741|dwES	chr1	173865358	173865402	CPSF4|HEK293	44
chr1	173865009	173866009	+	RP5-1148A21.3|hela|ENSG00000234741|dwES	chr1	173865376	173865412	LARP4|K562	36
chr1	173865009	173866009	+	RP5-1148A21.3|hela|ENSG00000234741|dwES	chr1	173865972	173866016	SLBP|K562	37
chr1	173865009	173866009	+	RP5-1148A21.3|hela|ENSG00000234741|dwES	chr1	173865854	173865905	PRPF8|K562	51
chr1	173865009	173866009	+	RP5-1148A21.3|hela|ENSG00000234741|dwES	chr1	173865353	173865428	AKAP8L|K562	75
chr1	173865009	173866009	+	RP5-1148A21.3|hela|ENSG00000234741|dwES	chr1	173865358	173865408	RBFOX2|HepG2	50
chr1	173865009	173866009	+	RP5-1148A21.3|hela|ENSG00000234741|dwES	chr1	173865351	173865389	PTBP1|K562	38
chr1	173865009	173866009	+	RP5-1148A21.3|hela|ENSG00000234741|dwES	chr1	173865635	173865654	SF3B4|HepG2	19
chr1	173865009	173866009	+	RP5-1148A21.3|hela|ENSG00000234741|dwES	chr1	173865969	173866012	LSM11|K562	40
chr1	173865009	173866009	+	RP5-1148A21.3|hela|ENSG00000234741|dwES	chr1	173865151	173865192	EIF3H|HepG2	41
chr1	173865009	173866009	+	RP5-1148A21.3|hela|ENSG00000234741|dwES	chr1	173865646	173865670	NCBP2|K562	24
chr1	173865009	173866009	+	RP5-1148A21.3|hela|ENSG00000234741|dwES	chr1	173865962	173866013	NONO|K562	47
chr1	173865009	173866009	+	RP5-1148A21.3|hela|ENSG00000234741|dwES	chr1	173865259	173865299	BUD13|HepG2	40
chr1	173865009	173866009	+	RP5-1148A21.3|hela|ENSG00000234741|dwES	chr1	173865162	173865197	FASTKD2|HepG2	35
chr1	173865009	173866009	+	RP5-1148A21.3|hela|ENSG00000234741|dwES	chr1	173865357	173865405	XRN2|HepG2	48
chr1	173865009	173866009	+	RP5-1148A21.3|hela|ENSG00000234741|dwES	chr1	173865414	173865428	HNRNPUL1|K562	14
chr1	173865009	173866009	+	RP5-1148A21.3|hela|ENSG00000234741|dwES	chr1	173865845	173866002	CSTF2|HeLa	157
chr1	173865009	173866009	+	RP5-1148A21.3|hela|ENSG00000234741|dwES	chr1	173865382	173865421	HNRNPM|HepG2	39
chr1	173865009	173866009	+	RP5-1148A21.3|hela|ENSG00000234741|dwES	chr1	173865152	173865161	DROSHA|K562	9
chr1	173865009	173866009	+	RP5-1148A21.3|hela|ENSG00000234741|dwES	chr1	173865238	173865278	DDX55|K562	40
chr1	173865009	173866009	+	RP5-1148A21.3|hela|ENSG00000234741|dwES	chr1	173865352	173865411	LIN28B|K562	59
chr1	173865009	173866009	+	RP5-1148A21.3|hela|ENSG00000234741|dwES	chr1	173865973	173866026	PCBP2|HepG2	36
chr1	173865009	173866009	+	RP5-1148A21.3|hela|ENSG00000234741|dwES	chr1	173865350	173865417	MTPAP|K562	67
chr1	173865009	173866009	+	RP5-1148A21.3|hela|ENSG00000234741|dwES	chr1	173865974	173866026	SBDS|K562	35
chr1	173865009	173866009	+	RP5-1148A21.3|hela|ENSG00000234741|dwES	chr1	173865245	173865282	LIN28B|K562	37
chr1	173865009	173866009	+	RP5-1148A21.3|hela|ENSG00000234741|dwES	chr1	173865648	173865689	SERBP1|K562	41
chr1	173865009	173866009	+	RP5-1148A21.3|hela|ENSG00000234741|dwES	chr1	173865630	173865674	SRSF1|K562	44
chr1	173865009	173866009	+	RP5-1148A21.3|hela|ENSG00000234741|dwES	chr1	173865975	173866028	RPS11|K562	34
chr1	173865009	173866009	+	RP5-1148A21.3|hela|ENSG00000234741|dwES	chr1	173865361	173865404	DDX6|HepG2	43
chr1	173865009	173866009	+	RP5-1148A21.3|hela|ENSG00000234741|dwES	chr1	173865153	173865199	EFTUD2|HepG2	46
chr1	173865009	173866009	+	RP5-1148A21.3|hela|ENSG00000234741|dwES	chr1	173865970	173865978	SRSF1|K562	8
chr1	173865009	173866009	+	RP5-1148A21.3|hela|ENSG00000234741|dwES	chr1	173865380	173865384	SMNDC1|K562	4
chr1	173865009	173866009	+	RP5-1148A21.3|hela|ENSG00000234741|dwES	chr1	173865154	173865176	CSTF2T|HepG2	22
chr1	173865009	173866009	+	RP5-1148A21.3|hela|ENSG00000234741|dwES	chr1	173865260	173865275	SBDS|K562	15
chr1	173865009	173866009	+	RP5-1148A21.3|hela|ENSG00000234741|dwES	chr1	173865366	173865425	DGCR8|HepG2	59
chr1	173865009	173866009	+	RP5-1148A21.3|hela|ENSG00000234741|dwES	chr1	173865154	173865187	HNRNPL|HepG2	33
chr1	173865009	173866009	+	RP5-1148A21.3|hela|ENSG00000234741|dwES	chr1	173865418	173865425	TROVE2|K562	7
chr1	173865009	173866009	+	RP5-1148A21.3|hela|ENSG00000234741|dwES	chr1	173865965	173866014	QKI|K562	44
chr1	173865009	173866009	+	RP5-1148A21.3|hela|ENSG00000234741|dwES	chr1	173865155	173865196	RBM15|K562	41
chr1	173865009	173866009	+	RP5-1148A21.3|hela|ENSG00000234741|dwES	chr1	173865272	173865276	SND1|K562	4
chr1	173865009	173866009	+	RP5-1148A21.3|hela|ENSG00000234741|dwES	chr1	173865481	173865502	TIAL1|HeLa	21
chr1	173865009	173866009	+	RP5-1148A21.3|hela|ENSG00000234741|dwES	chr1	173865499	173865517	EFTUD2|HepG2	18
chr1	173865009	173866009	+	RP5-1148A21.3|hela|ENSG00000234741|dwES	chr1	173865186	173865195	NOLC1|K562	9
chr1	173865009	173866009	+	RP5-1148A21.3|hela|ENSG00000234741|dwES	chr1	173865228	173865281	GRWD1|HepG2	53
chr1	173865009	173866009	+	RP5-1148A21.3|hela|ENSG00000234741|dwES	chr1	173865380	173865417	HNRNPK|K562	37
chr1	173865009	173866009	+	RP5-1148A21.3|hela|ENSG00000234741|dwES	chr1	173865971	173866001	HNRNPUL1|HepG2	30
chr1	173865009	173866009	+	RP5-1148A21.3|hela|ENSG00000234741|dwES	chr1	173865994	173866026	NOLC1|HepG2	15
chr1	173865009	173866009	+	RP5-1148A21.3|hela|ENSG00000234741|dwES	chr1	173865162	173865189	BUD13|K562	27
chr1	173865009	173866009	+	RP5-1148A21.3|hela|ENSG00000234741|dwES	chr1	173865628	173865683	TAF15|HepG2	55
chr1	173865009	173866009	+	RP5-1148A21.3|hela|ENSG00000234741|dwES	chr1	173865274	173865282	DDX55|K562	8
chr1	173865009	173866009	+	RP5-1148A21.3|hela|ENSG00000234741|dwES	chr1	173865643	173865672	SUPV3L1|HepG2	29
chr1	173865009	173866009	+	RP5-1148A21.3|hela|ENSG00000234741|dwES	chr1	173865497	173865507	YBX3|K562	10
chr1	173865009	173866009	+	RP5-1148A21.3|hela|ENSG00000234741|dwES	chr1	173865240	173865283	PPIG|HepG2	43
chr1	173865009	173866009	+	RP5-1148A21.3|hela|ENSG00000234741|dwES	chr1	173865238	173865284	SRSF1|HepG2	46
chr1	173865009	173866009	+	RP5-1148A21.3|hela|ENSG00000234741|dwES	chr1	173865504	173865514	ZNF622|K562	10
chr1	173865009	173866009	+	RP5-1148A21.3|hela|ENSG00000234741|dwES	chr1	173865973	173866015	TBRG4|K562	36
chr1	173865009	173866009	+	RP5-1148A21.3|hela|ENSG00000234741|dwES	chr1	173865869	173865946	XRN2|HepG2	77
chr1	173865009	173866009	+	RP5-1148A21.3|hela|ENSG00000234741|dwES	chr1	173865415	173865426	TROVE2|HepG2	11
chr1	173865009	173866009	+	RP5-1148A21.3|hela|ENSG00000234741|dwES	chr1	173865994	173866018	DGCR8|K562	15
chr1	173865009	173866009	+	RP5-1148A21.3|hela|ENSG00000234741|dwES	chr1	173865968	173866027	TRA2A|K562	41
chr1	173865009	173866009	+	RP5-1148A21.3|hela|ENSG00000234741|dwES	chr1	173865628	173865687	RPS3|HepG2	59
chr1	173865009	173866009	+	RP5-1148A21.3|hela|ENSG00000234741|dwES	chr1	173865905	173865935	PRPF8|K562	30
chr1	173865009	173866009	+	RP5-1148A21.3|hela|ENSG00000234741|dwES	chr1	173865228	173865240	ZNF622|K562	12
chr1	173865009	173866009	+	RP5-1148A21.3|hela|ENSG00000234741|dwES	chr1	173865992	173866014	FAM120A|HepG2	17
chr1	173865009	173866009	+	RP5-1148A21.3|hela|ENSG00000234741|dwES	chr1	173865157	173865179	CDC40|HepG2	22
chr1	173865009	173866009	+	RP5-1148A21.3|hela|ENSG00000234741|dwES	chr1	173865506	173865536	NOLC1|K562	30
chr1	173865009	173866009	+	RP5-1148A21.3|hela|ENSG00000234741|dwES	chr1	173865169	173865187	METAP2|K562	18
chr1	173865009	173866009	+	RP5-1148A21.3|hela|ENSG00000234741|dwES	chr1	173865870	173865887	DDX55|HepG2	17
chr1	173865009	173866009	+	RP5-1148A21.3|hela|ENSG00000234741|dwES	chr1	173865170	173865180	TBRG4|K562	10
chr1	173865009	173866009	+	RP5-1148A21.3|hela|ENSG00000234741|dwES	chr1	173865887	173865905	GPKOW|K562	18
chr1	173865009	173866009	+	RP5-1148A21.3|hela|ENSG00000234741|dwES	chr1	173865351	173865376	TRA2A|HepG2	25
chr1	173865009	173866009	+	RP5-1148A21.3|hela|ENSG00000234741|dwES	chr1	173865463	173865479	PRPF8|K562	16
chr1	173865009	173866009	+	RP5-1148A21.3|hela|ENSG00000234741|dwES	chr1	173865149	173865185	EIF4G2|K562	36
chr1	173865009	173866009	+	RP5-1148A21.3|hela|ENSG00000234741|dwES	chr1	173865641	173865676	AGGF1|K562	35
chr1	173865009	173866009	+	RP5-1148A21.3|hela|ENSG00000234741|dwES	chr1	173865636	173865673	GTF2F1|K562	37
chr1	173865009	173866009	+	RP5-1148A21.3|hela|ENSG00000234741|dwES	chr1	173865630	173865678	TNRC6A|K562	48
chr1	173865009	173866009	+	RP5-1148A21.3|hela|ENSG00000234741|dwES	chr1	173865187	173865195	UCHL5|K562	8
chr1	173865009	173866009	+	RP5-1148A21.3|hela|ENSG00000234741|dwES	chr1	173865227	173865243	RBM15|K562	16
chr1	173865009	173866009	+	RP5-1148A21.3|hela|ENSG00000234741|dwES	chr1	173865363	173865414	ILF3|HepG2	51
chr1	173865009	173866009	+	RP5-1148A21.3|hela|ENSG00000234741|dwES	chr1	173865167	173865195	XPO5|HepG2	28
chr1	173865009	173866009	+	RP5-1148A21.3|hela|ENSG00000234741|dwES	chr1	173865979	173866026	SND1|HepG2	30
chr1	173865009	173866009	+	RP5-1148A21.3|hela|ENSG00000234741|dwES	chr1	173865139	173865190	FXR2|K562	51
chr1	173865009	173866009	+	RP5-1148A21.3|hela|ENSG00000234741|dwES	chr1	173865412	173865431	RBM22|HepG2	19
chr1	173865009	173866009	+	RP5-1148A21.3|hela|ENSG00000234741|dwES	chr1	173865624	173865676	SMNDC1|HepG2	52
chr1	173865009	173866009	+	RP5-1148A21.3|hela|ENSG00000234741|dwES	chr1	173865657	173865721	KHSRP|K562	64
chr1	173865009	173866009	+	RP5-1148A21.3|hela|ENSG00000234741|dwES	chr1	173865164	173865192	DDX59|HepG2	28
chr1	173865009	173866009	+	RP5-1148A21.3|hela|ENSG00000234741|dwES	chr1	173865134	173865195	XRN2|K562	61
chr1	173865009	173866009	+	RP5-1148A21.3|hela|ENSG00000234741|dwES	chr1	173865362	173865379	AUH|HepG2	17
chr1	173865009	173866009	+	RP5-1148A21.3|hela|ENSG00000234741|dwES	chr1	173865365	173865427	AUH|K562	62
chr1	173865009	173866009	+	RP5-1148A21.3|hela|ENSG00000234741|dwES	chr1	173865980	173866025	U2AF1|HepG2	29
chr1	173865009	173866009	+	RP5-1148A21.3|hela|ENSG00000234741|dwES	chr1	173865497	173865531	SRSF1|K562	34
chr1	173865009	173866009	+	RP5-1148A21.3|hela|ENSG00000234741|dwES	chr1	173865162	173865197	SF3B4|K562	35
chr1	173865009	173866009	+	RP5-1148A21.3|hela|ENSG00000234741|dwES	chr1	173865521	173865555	U2AF2|HepG2	34
chr1	173865009	173866009	+	RP5-1148A21.3|hela|ENSG00000234741|dwES	chr1	173865728	173865749	ILF3|K562	21
chr1	173865009	173866009	+	RP5-1148A21.3|hela|ENSG00000234741|dwES	chr1	173865888	173865891	YBX3|K562	3
chr1	173865009	173866009	+	RP5-1148A21.3|hela|ENSG00000234741|dwES	chr1	173865982	173866013	SRSF9|HepG2	27
chr1	173865009	173866009	+	RP5-1148A21.3|hela|ENSG00000234741|dwES	chr1	173865623	173865677	EXOSC5|K562	54
chr1	173865009	173866009	+	RP5-1148A21.3|hela|ENSG00000234741|dwES	chr1	173865968	173866025	SMNDC1|HepG2	41
chr1	173865009	173866009	+	RP5-1148A21.3|hela|ENSG00000234741|dwES	chr1	173865989	173866000	U2AF1|K562	11
chr1	173865009	173866009	+	RP5-1148A21.3|hela|ENSG00000234741|dwES	chr1	173865160	173865187	DGCR8|HepG2	27
chr1	173865009	173866009	+	RP5-1148A21.3|hela|ENSG00000234741|dwES	chr1	173865355	173865424	RPS3|K562	69
chr1	173865009	173866009	+	RP5-1148A21.3|hela|ENSG00000234741|dwES	chr1	173865845	173866022	DGCR8|HEK293T	164
chr1	173865009	173866009	+	RP5-1148A21.3|hela|ENSG00000234741|dwES	chr1	173865390	173865395	EIF4G2|K562	5
chr1	173865009	173866009	+	RP5-1148A21.3|hela|ENSG00000234741|dwES	chr1	173865985	173866021	HNRNPUL1|HepG2	24
chr1	173865009	173866009	+	RP5-1148A21.3|hela|ENSG00000234741|dwES	chr1	173865661	173865667	GEMIN5|K562	6
chr1	173865009	173866009	+	RP5-1148A21.3|hela|ENSG00000234741|dwES	chr1	173865976	173866022	EIF3D|HepG2	33
chr1	173865009	173866009	+	RP5-1148A21.3|hela|ENSG00000234741|dwES	chr1	173865864	173865891	TAF15|K562	27
chr1	173865009	173866009	+	RP5-1148A21.3|hela|ENSG00000234741|dwES	chr1	173865349	173865378	TROVE2|HepG2	29
chr1	173865009	173866009	+	RP5-1148A21.3|hela|ENSG00000234741|dwES	chr1	173865985	173866026	RBFOX2|HepG2	24
chr1	173865009	173866009	+	RP5-1148A21.3|hela|ENSG00000234741|dwES	chr1	173865411	173865428	SMNDC1|K562	17
chr1	173865009	173866009	+	RP5-1148A21.3|hela|ENSG00000234741|dwES	chr1	173865166	173865193	DDX59|HepG2	27
chr1	173865009	173866009	+	RP5-1148A21.3|hela|ENSG00000234741|dwES	chr1	173865628	173865678	PUM2|K562	50
chr1	173865009	173866009	+	RP5-1148A21.3|hela|ENSG00000234741|dwES	chr1	173865864	173865890	RBM15|HepG2	26
chr1	173865009	173866009	+	RP5-1148A21.3|hela|ENSG00000234741|dwES	chr1	173865357	173865426	DDX59|HepG2	69
chr1	173865009	173866009	+	RP5-1148A21.3|hela|ENSG00000234741|dwES	chr1	173865231	173865242	ZNF622|K562	11
chr1	173865009	173866009	+	RP5-1148A21.3|hela|ENSG00000234741|dwES	chr1	173865977	173866030	HLTF|K562	32
chr1	173865009	173866009	+	RP5-1148A21.3|hela|ENSG00000234741|dwES	chr1	173865899	173865936	TAF15|K562	37
chr1	173865009	173866009	+	RP5-1148A21.3|hela|ENSG00000234741|dwES	chr1	173865535	173865547	PPIG|HepG2	12
chr1	173865009	173866009	+	RP5-1148A21.3|hela|ENSG00000234741|dwES	chr1	173865470	173865478	SUB1|HepG2	8
chr1	173865009	173866009	+	RP5-1148A21.3|hela|ENSG00000234741|dwES	chr1	173865634	173865674	GPKOW|K562	40
chr1	173865009	173866009	+	RP5-1148A21.3|hela|ENSG00000234741|dwES	chr1	173865368	173865408	DDX55|K562	40
chr1	173865009	173866009	+	RP5-1148A21.3|hela|ENSG00000234741|dwES	chr1	173865633	173865679	RBM15|HepG2	46
chr1	173865009	173866009	+	RP5-1148A21.3|hela|ENSG00000234741|dwES	chr1	173865855	173865858	YBX3|K562	3
chr1	173865009	173866009	+	RP5-1148A21.3|hela|ENSG00000234741|dwES	chr1	173865856	173865864	RBM15|K562	8
chr1	173865009	173866009	+	RP5-1148A21.3|hela|ENSG00000234741|dwES	chr1	173865885	173865898	PRPF8|HepG2	13
chr1	173865009	173866009	+	RP5-1148A21.3|hela|ENSG00000234741|dwES	chr1	173865641	173865670	UPF1|K562	29
chr1	173865009	173866009	+	RP5-1148A21.3|hela|ENSG00000234741|dwES	chr1	173865153	173865196	DROSHA|K562	43
chr1	173865009	173866009	+	RP5-1148A21.3|hela|ENSG00000234741|dwES	chr1	173865161	173865194	LARP4|HepG2	33
chr1	173865009	173866009	+	RP5-1148A21.3|hela|ENSG00000234741|dwES	chr1	173865636	173865664	HNRNPK|K562	28
chr1	173865009	173866009	+	RP5-1148A21.3|hela|ENSG00000234741|dwES	chr1	173865400	173865414	TROVE2|K562	14
chr1	173865009	173866009	+	RP5-1148A21.3|hela|ENSG00000234741|dwES	chr1	173865349	173865414	KHDRBS1|K562	65
chr1	173865009	173866009	+	RP5-1148A21.3|hela|ENSG00000234741|dwES	chr1	173865356	173865412	QKI|HepG2	56
chr1	173865009	173866009	+	RP5-1148A21.3|hela|ENSG00000234741|dwES	chr1	173865159	173865196	AGGF1|K562	37
chr1	173865009	173866009	+	RP5-1148A21.3|hela|ENSG00000234741|dwES	chr1	173865589	173865642	PTBP1PTBP2|HeLa	53
chr1	173865009	173866009	+	RP5-1148A21.3|hela|ENSG00000234741|dwES	chr1	173865882	173865894	BUD13|K562	12
chr1	173865009	173866009	+	RP5-1148A21.3|hela|ENSG00000234741|dwES	chr1	173865367	173865409	SF3B4|HepG2	42
chr1	173865009	173866009	+	RP5-1148A21.3|hela|ENSG00000234741|dwES	chr1	173865538	173865546	DDX24|K562	8
chr1	173865009	173866009	+	RP5-1148A21.3|hela|ENSG00000234741|dwES	chr1	173865377	173865415	UCHL5|K562	38
chr1	173865009	173866009	+	RP5-1148A21.3|hela|ENSG00000234741|dwES	chr1	173865363	173865370	NOLC1|HepG2	7
chr1	173865009	173866009	+	RP5-1148A21.3|hela|ENSG00000234741|dwES	chr1	173865968	173866021	SMNDC1|HepG2	41
chr1	173865009	173866009	+	RP5-1148A21.3|hela|ENSG00000234741|dwES	chr1	173865634	173865679	LARP7|K562	45
chr1	173865009	173866009	+	RP5-1148A21.3|hela|ENSG00000234741|dwES	chr1	173865471	173865476	NOLC1|K562	5
chr1	173865009	173866009	+	RP5-1148A21.3|hela|ENSG00000234741|dwES	chr1	173865355	173865416	U2AF2|HepG2	61
chr1	173865009	173866009	+	RP5-1148A21.3|hela|ENSG00000234741|dwES	chr1	173865228	173865244	SUB1|HepG2	16
chr1	173865009	173866009	+	RP5-1148A21.3|hela|ENSG00000234741|dwES	chr1	173865506	173865535	NOLC1|K562	29
chr1	173865009	173866009	+	RP5-1148A21.3|hela|ENSG00000234741|dwES	chr1	173865971	173865976	GPKOW|K562	5
chr1	173865009	173866009	+	RP5-1148A21.3|hela|ENSG00000234741|dwES	chr1	173865930	173865936	HNRNPUL1|HepG2	6
chr1	173865009	173866009	+	RP5-1148A21.3|hela|ENSG00000234741|dwES	chr1	173865249	173865282	GEMIN5|K562	33
chr1	173865009	173866009	+	RP5-1148A21.3|hela|ENSG00000234741|dwES	chr1	173865349	173865414	CSTF2|HepG2	65
chr1	173865009	173866009	+	RP5-1148A21.3|hela|ENSG00000234741|dwES	chr1	173865392	173865417	GEMIN5|K562	25
chr1	173865009	173866009	+	RP5-1148A21.3|hela|ENSG00000234741|dwES	chr1	173865155	173865197	PPIG|HepG2	42
chr1	173865009	173866009	+	RP5-1148A21.3|hela|ENSG00000234741|dwES	chr1	173865484	173865534	UPF1|K562	50
chr1	173865009	173866009	+	RP5-1148A21.3|hela|ENSG00000234741|dwES	chr1	173865507	173865533	FUS|K562	26
chr1	173865009	173866009	+	RP5-1148A21.3|hela|ENSG00000234741|dwES	chr1	173865809	173865826	PRPF8|K562	17
chr1	173865009	173866009	+	RP5-1148A21.3|hela|ENSG00000234741|dwES	chr1	173865488	173865533	PRPF8|K562	45
chr1	173865009	173866009	+	RP5-1148A21.3|hela|ENSG00000234741|dwES	chr1	173865625	173865674	YWHAG|K562	49
chr1	173865009	173866009	+	RP5-1148A21.3|hela|ENSG00000234741|dwES	chr1	173865368	173865393	GEMIN5|K562	25
chr1	173865009	173866009	+	RP5-1148A21.3|hela|ENSG00000234741|dwES	chr1	173865149	173865196	EIF3D|HepG2	47
chr1	173865009	173866009	+	RP5-1148A21.3|hela|ENSG00000234741|dwES	chr1	173865550	173865557	BUD13|K562	7
chr1	173865009	173866009	+	RP5-1148A21.3|hela|ENSG00000234741|dwES	chr1	173865363	173865406	U2AF1|K562	43
chr1	173865009	173866009	+	RP5-1148A21.3|hela|ENSG00000234741|dwES	chr1	173865260	173865283	RBM15|K562	23
chr1	173865009	173866009	+	RP5-1148A21.3|hela|ENSG00000234741|dwES	chr1	173865995	173866023	IGF2BP3|HepG2	14
chr1	173865009	173866009	+	RP5-1148A21.3|hela|ENSG00000234741|dwES	chr1	173865262	173865295	SF3B4|HepG2	33
chr1	173865009	173866009	+	RP5-1148A21.3|hela|ENSG00000234741|dwES	chr1	173865999	173866016	ZNF622|K562	10
chr1	173865009	173866009	+	RP5-1148A21.3|hela|ENSG00000234741|dwES	chr1	173865641	173865645	NOLC1|HepG2	4
chr1	173865009	173866009	+	RP5-1148A21.3|hela|ENSG00000234741|dwES	chr1	173865845	173866002	CPSF1|HEK293	157
chr1	173865009	173866009	+	RP5-1148A21.3|hela|ENSG00000234741|dwES	chr1	173865378	173865402	LSM11|HepG2	24
chr1	173865009	173866009	+	RP5-1148A21.3|hela|ENSG00000234741|dwES	chr1	173865636	173865679	RBFOX2|K562	43
chr1	173865009	173866009	+	RP5-1148A21.3|hela|ENSG00000234741|dwES	chr1	173865633	173865635	NOLC1|HepG2	2
chr1	173865009	173866009	+	RP5-1148A21.3|hela|ENSG00000234741|dwES	chr1	173865189	173865198	BUD13|K562	9
chr1	173865009	173866009	+	RP5-1148A21.3|hela|ENSG00000234741|dwES	chr1	173865970	173866013	DGCR8|K562	39
chr1	173865009	173866009	+	RP5-1148A21.3|hela|ENSG00000234741|dwES	chr1	173865349	173865358	NONO|K562	9
chr1	173865009	173866009	+	RP5-1148A21.3|hela|ENSG00000234741|dwES	chr1	173865854	173865861	U2AF2|K562	7
chr1	173865009	173866009	+	RP5-1148A21.3|hela|ENSG00000234741|dwES	chr1	173865541	173865547	DDX55|K562	6
chr1	173865009	173866009	+	RP5-1148A21.3|hela|ENSG00000234741|dwES	chr1	173865170	173865172	U2AF1|HepG2	2
chr1	173865009	173866009	+	RP5-1148A21.3|hela|ENSG00000234741|dwES	chr1	173865353	173865412	FKBP4|HepG2	59
chr1	173865009	173866009	+	RP5-1148A21.3|hela|ENSG00000234741|dwES	chr1	173865159	173865197	HNRNPC|HepG2	38
chr1	173865009	173866009	+	RP5-1148A21.3|hela|ENSG00000234741|dwES	chr1	173865352	173865430	XRCC6|K562	78
chr1	173865009	173866009	+	RP5-1148A21.3|hela|ENSG00000234741|dwES	chr1	173865263	173865272	GEMIN5|K562	9
chr1	173865009	173866009	+	RP5-1148A21.3|hela|ENSG00000234741|dwES	chr1	173865845	173866002	PTBP1|HEK293T	157
chr1	173865009	173866009	+	RP5-1148A21.3|hela|ENSG00000234741|dwES	chr1	173865861	173865884	DGCR8|K562	23
chr1	173865009	173866009	+	RP5-1148A21.3|hela|ENSG00000234741|dwES	chr1	173865965	173865990	NPM1|K562	25
chr1	173865009	173866009	+	RP5-1148A21.3|hela|ENSG00000234741|dwES	chr1	173865978	173866027	BCCIP|HepG2	31
chr1	173865009	173866009	+	RP5-1148A21.3|hela|ENSG00000234741|dwES	chr1	173865993	173866024	HNRNPL|K562	16
chr1	173865009	173866009	+	RP5-1148A21.3|hela|ENSG00000234741|dwES	chr1	173865163	173865194	DDX24|K562	31
chr1	173865009	173866009	+	RP5-1148A21.3|hela|ENSG00000234741|dwES	chr1	173865160	173865195	CSTF2|HepG2	35
chr1	173865009	173866009	+	RP5-1148A21.3|hela|ENSG00000234741|dwES	chr1	173865350	173865375	FTO|K562	25
chr1	173865009	173866009	+	RP5-1148A21.3|hela|ENSG00000234741|dwES	chr1	173865903	173865925	SF3B4|K562	22
chr1	173865009	173866009	+	RP5-1148A21.3|hela|ENSG00000234741|dwES	chr1	173865929	173865943	SND1|HepG2	14
chr1	173865009	173866009	+	RP5-1148A21.3|hela|ENSG00000234741|dwES	chr1	173865359	173865425	BCCIP|HepG2	66
chr1	173865009	173866009	+	RP5-1148A21.3|hela|ENSG00000234741|dwES	chr1	173865361	173865416	SAFB2|K562	55
chr1	173865009	173866009	+	RP5-1148A21.3|hela|ENSG00000234741|dwES	chr1	173865507	173865534	DDX6|K562	27
chr1	173865009	173866009	+	RP5-1148A21.3|hela|ENSG00000234741|dwES	chr1	173865173	173865199	TIAL1|K562	26
chr1	173865009	173866009	+	RP5-1148A21.3|hela|ENSG00000234741|dwES	chr1	173865145	173865182	CSTF2|HeLa	37
chr1	173865009	173866009	+	RP5-1148A21.3|hela|ENSG00000234741|dwES	chr1	173865627	173865655	SND1|K562	28
chr1	173865009	173866009	+	RP5-1148A21.3|hela|ENSG00000234741|dwES	chr1	173865983	173866009	RBFOX2|K562	26
chr1	173865009	173866009	+	RP5-1148A21.3|hela|ENSG00000234741|dwES	chr1	173865350	173865422	QKI|K562	72
chr1	173865009	173866009	+	RP5-1148A21.3|hela|ENSG00000234741|dwES	chr1	173865357	173865414	AGGF1|HepG2	57
chr1	173865009	173866009	+	RP5-1148A21.3|hela|ENSG00000234741|dwES	chr1	173865251	173865276	LARP4|HepG2	25
chr1	173865009	173866009	+	RP5-1148A21.3|hela|ENSG00000234741|dwES	chr1	173865505	173865531	TIA1|HepG2	26
chr1	173865009	173866009	+	RP5-1148A21.3|hela|ENSG00000234741|dwES	chr1	173865350	173865413	METAP2|K562	63
chr1	173865009	173866009	+	RP5-1148A21.3|hela|ENSG00000234741|dwES	chr1	173865349	173865412	LARP4|K562	63
chr1	173865009	173866009	+	RP5-1148A21.3|hela|ENSG00000234741|dwES	chr1	173865920	173865940	DDX42|K562	20
chr1	173865009	173866009	+	RP5-1148A21.3|hela|ENSG00000234741|dwES	chr1	173865589	173865642	CPSF1|HEK293	53
chr1	173865009	173866009	+	RP5-1148A21.3|hela|ENSG00000234741|dwES	chr1	173865272	173865279	YBX3|K562	7
chr1	173865009	173866009	+	RP5-1148A21.3|hela|ENSG00000234741|dwES	chr1	173865512	173865519	SRSF1|HepG2	7
chr1	173865009	173866009	+	RP5-1148A21.3|hela|ENSG00000234741|dwES	chr1	173865965	173866029	NSUN2|K562	44
chr1	173865009	173866009	+	RP5-1148A21.3|hela|ENSG00000234741|dwES	chr1	173865374	173865411	DGCR8|K562	37
chr1	173865009	173866009	+	RP5-1148A21.3|hela|ENSG00000234741|dwES	chr1	173865629	173865679	EIF3H|HepG2	50
chr1	173865009	173866009	+	RP5-1148A21.3|hela|ENSG00000234741|dwES	chr1	173865377	173865423	FASTKD2|K562	46
chr1	173865009	173866009	+	RP5-1148A21.3|hela|ENSG00000234741|dwES	chr1	173865968	173865979	TRA2A|K562	11
chr1	173865009	173866009	+	RP5-1148A21.3|hela|ENSG00000234741|dwES	chr1	173865414	173865426	TROVE2|K562	12
chr1	173865009	173866009	+	RP5-1148A21.3|hela|ENSG00000234741|dwES	chr1	173865354	173865413	GTF2F1|K562	59
chr1	173865009	173866009	+	RP5-1148A21.3|hela|ENSG00000234741|dwES	chr1	173865629	173865673	EIF3D|HepG2	44
chr1	173865009	173866009	+	RP5-1148A21.3|hela|ENSG00000234741|dwES	chr1	173865845	173866022	EIF4A3|HeLa	164
chr1	173865009	173866009	+	RP5-1148A21.3|hela|ENSG00000234741|dwES	chr1	173865242	173865254	LARP4|K562	12
chr1	173865009	173866009	+	RP5-1148A21.3|hela|ENSG00000234741|dwES	chr1	173865169	173865194	FASTKD2|K562	25
chr1	173865009	173866009	+	RP5-1148A21.3|hela|ENSG00000234741|dwES	chr1	173865918	173865936	TNRC6A|K562	18
chr1	173865009	173866009	+	RP5-1148A21.3|hela|ENSG00000234741|dwES	chr1	173865359	173865412	RPS11|K562	53
chr1	173865009	173866009	+	RP5-1148A21.3|hela|ENSG00000234741|dwES	chr1	173865404	173865446	TIA1|HepG2	42
chr1	173865009	173866009	+	RP5-1148A21.3|hela|ENSG00000234741|dwES	chr1	173865261	173865275	RBM27|K562	14
chr1	173865009	173866009	+	RP5-1148A21.3|hela|ENSG00000234741|dwES	chr1	173865973	173866013	TAF15|K562	36
chr1	173865009	173866009	+	RP5-1148A21.3|hela|ENSG00000234741|dwES	chr1	173865352	173865424	CPSF6|K562	72
chr1	173865009	173866009	+	RP5-1148A21.3|hela|ENSG00000234741|dwES	chr1	173865147	173865198	SUPV3L1|HepG2	51
chr1	173865009	173866009	+	RP5-1148A21.3|hela|ENSG00000234741|dwES	chr1	173865971	173866019	TROVE2|HepG2	38
chr1	173865009	173866009	+	RP5-1148A21.3|hela|ENSG00000234741|dwES	chr1	173865420	173865429	HNRNPUL1|K562	9
chr1	173865009	173866009	+	RP5-1148A21.3|hela|ENSG00000234741|dwES	chr1	173865862	173865895	PPIG|HepG2	33
chr1	173865009	173866009	+	RP5-1148A21.3|hela|ENSG00000234741|dwES	chr1	173865732	173865752	KHSRP|K562	20
chr1	173865009	173866009	+	RP5-1148A21.3|hela|ENSG00000234741|dwES	chr1	173865543	173865547	AGGF1|HepG2	4
chr1	173865009	173866009	+	RP5-1148A21.3|hela|ENSG00000234741|dwES	chr1	173865984	173866004	PUS1|K562	20
chr1	173865009	173866009	+	RP5-1148A21.3|hela|ENSG00000234741|dwES	chr1	173865978	173866026	GPKOW|K562	31
chr1	173865009	173866009	+	RP5-1148A21.3|hela|ENSG00000234741|dwES	chr1	173865979	173866010	RBM27|K562	30
chr1	173865009	173866009	+	RP5-1148A21.3|hela|ENSG00000234741|dwES	chr1	173865505	173865523	DDX55|K562	18
chr1	173865009	173866009	+	RP5-1148A21.3|hela|ENSG00000234741|dwES	chr1	173865360	173865405	TARDBP|K562	45
chr1	173865009	173866009	+	RP5-1148A21.3|hela|ENSG00000234741|dwES	chr1	173865228	173865243	SUB1|HepG2	15
chr1	173865009	173866009	+	RP5-1148A21.3|hela|ENSG00000234741|dwES	chr1	173865917	173865956	TIA1|HepG2	39
chr1	173865009	173866009	+	RP5-1148A21.3|hela|ENSG00000234741|dwES	chr1	173865975	173866012	DDX59|HepG2	34
chr1	173865009	173866009	+	RP5-1148A21.3|hela|ENSG00000234741|dwES	chr1	173865353	173865415	UPF1|K562	62
chr1	173865009	173866009	+	RP5-1148A21.3|hela|ENSG00000234741|dwES	chr1	173865137	173865172	DDX42|K562	35
chr1	173865009	173866009	+	RP5-1148A21.3|hela|ENSG00000234741|dwES	chr1	173865350	173865412	TRA2A|HepG2	62
chr1	173865009	173866009	+	RP5-1148A21.3|hela|ENSG00000234741|dwES	chr1	173865173	173865183	EIF3H|HepG2	10
chr1	173865009	173866009	+	RP5-1148A21.3|hela|ENSG00000234741|dwES	chr1	173865518	173865535	TAF15|K562	17
chr1	173865009	173866009	+	RP5-1148A21.3|hela|ENSG00000234741|dwES	chr1	173865968	173866018	FUBP3|HepG2	41
chr1	173865009	173866009	+	RP5-1148A21.3|hela|ENSG00000234741|dwES	chr1	173865358	173865402	HNRNPA2B1|HEK293T	44
chr1	173865009	173866009	+	RP5-1148A21.3|hela|ENSG00000234741|dwES	chr1	173865628	173865674	DDX3X|K562	46
chr1	173865009	173866009	+	RP5-1148A21.3|hela|ENSG00000234741|dwES	chr1	173865626	173865683	RBM15|HepG2	57
chr1	173865009	173866009	+	RP5-1148A21.3|hela|ENSG00000234741|dwES	chr1	173865351	173865357	HNRNPA1|HepG2	6
chr1	173865009	173866009	+	RP5-1148A21.3|hela|ENSG00000234741|dwES	chr1	173865354	173865413	RBM22|K562	59
chr1	173865009	173866009	+	RP5-1148A21.3|hela|ENSG00000234741|dwES	chr1	173865970	173866017	AARS|K562	39
chr1	173865009	173866009	+	RP5-1148A21.3|hela|ENSG00000234741|dwES	chr1	173865662	173865670	NOLC1|K562	8
chr1	173865009	173866009	+	RP5-1148A21.3|hela|ENSG00000234741|dwES	chr1	173865364	173865412	ILF3|HepG2	48
chr1	173865009	173866009	+	RP5-1148A21.3|hela|ENSG00000234741|dwES	chr1	173865856	173865895	LIN28B|K562	39
chr1	173865009	173866009	+	RP5-1148A21.3|hela|ENSG00000234741|dwES	chr1	173865631	173865677	RBFOX2|HepG2	46
chr1	173865009	173866009	+	RP5-1148A21.3|hela|ENSG00000234741|dwES	chr1	173865540	173865544	DDX6|K562	4
chr1	173865009	173866009	+	RP5-1148A21.3|hela|ENSG00000234741|dwES	chr1	173865845	173866002	CSTF2T|HEK293	157
chr1	173865009	173866009	+	RP5-1148A21.3|hela|ENSG00000234741|dwES	chr1	173865496	173865532	UCHL5|HepG2	36
chr1	173865009	173866009	+	RP5-1148A21.3|hela|ENSG00000234741|dwES	chr1	173865154	173865197	RBM15|HepG2	43
chr1	173865009	173866009	+	RP5-1148A21.3|hela|ENSG00000234741|dwES	chr1	173865152	173865192	SAFB2|K562	40
chr1	173865009	173866009	+	RP5-1148A21.3|hela|ENSG00000234741|dwES	chr1	173865873	173865884	TIA1|K562	11
chr1	173865009	173866009	+	RP5-1148A21.3|hela|ENSG00000234741|dwES	chr1	173865924	173865940	IGF2BP1|HepG2	16
chr1	173865009	173866009	+	RP5-1148A21.3|hela|ENSG00000234741|dwES	chr1	173865352	173865414	TROVE2|K562	62
chr1	173865009	173866009	+	RP5-1148A21.3|hela|ENSG00000234741|dwES	chr1	173865259	173865279	PPIL4|K562	20
chr1	173865009	173866009	+	RP5-1148A21.3|hela|ENSG00000234741|dwES	chr1	173865845	173866022	FUS|HEK293	164
chr1	173865009	173866009	+	RP5-1148A21.3|hela|ENSG00000234741|dwES	chr1	173865623	173865672	DHX30|HepG2	49
chr1	173865009	173866009	+	RP5-1148A21.3|hela|ENSG00000234741|dwES	chr1	173865626	173865679	PCBP2|HepG2	53
chr1	173865009	173866009	+	RP5-1148A21.3|hela|ENSG00000234741|dwES	chr1	173865246	173865287	CPSF6|K562	41
chr1	173865009	173866009	+	RP5-1148A21.3|hela|ENSG00000234741|dwES	chr1	173865625	173865685	AUH|HepG2	60
chr1	173865009	173866009	+	RP5-1148A21.3|hela|ENSG00000234741|dwES	chr1	173865439	173865523	PRPF8|HepG2	84
chr1	173865009	173866009	+	RP5-1148A21.3|hela|ENSG00000234741|dwES	chr1	173865243	173865283	FAM120A|K562	40
chr1	173865009	173866009	+	RP5-1148A21.3|hela|ENSG00000234741|dwES	chr1	173865783	173865809	PRPF8|K562	26
chr1	173865009	173866009	+	RP5-1148A21.3|hela|ENSG00000234741|dwES	chr1	173865161	173865199	AKAP8L|K562	38
chr1	173865009	173866009	+	RP5-1148A21.3|hela|ENSG00000234741|dwES	chr1	173865535	173865547	GRWD1|HepG2	12
chr1	173865009	173866009	+	RP5-1148A21.3|hela|ENSG00000234741|dwES	chr1	173865988	173866007	FTO|K562	19
chr1	173865009	173866009	+	RP5-1148A21.3|hela|ENSG00000234741|dwES	chr1	173865158	173865200	EFTUD2|HepG2	42
chr1	173865009	173866009	+	RP5-1148A21.3|hela|ENSG00000234741|dwES	chr1	173865636	173865655	HNRNPA1|K562	19
chr1	173865009	173866009	+	RP5-1148A21.3|hela|ENSG00000234741|dwES	chr1	173865170	173865177	KHSRP|K562	7
chr1	173865009	173866009	+	RP5-1148A21.3|hela|ENSG00000234741|dwES	chr1	173865626	173865650	UCHL5|HepG2	24
chr1	173865009	173866009	+	RP5-1148A21.3|hela|ENSG00000234741|dwES	chr1	173865170	173865175	QKI|HepG2	5
chr1	173865009	173866009	+	RP5-1148A21.3|hela|ENSG00000234741|dwES	chr1	173865859	173865873	GPKOW|K562	14
chr1	173865009	173866009	+	RP5-1148A21.3|hela|ENSG00000234741|dwES	chr1	173865169	173865193	SF3A3|HepG2	24
chr1	173865009	173866009	+	RP5-1148A21.3|hela|ENSG00000234741|dwES	chr1	173865356	173865411	AUH|K562	55
chr1	173865009	173866009	+	RP5-1148A21.3|hela|ENSG00000234741|dwES	chr1	173865903	173865935	BUD13|K562	32
chr1	173865009	173866009	+	RP5-1148A21.3|hela|ENSG00000234741|dwES	chr1	173865646	173865693	FUBP1|K562	47
chr1	173865009	173866009	+	RP5-1148A21.3|hela|ENSG00000234741|dwES	chr1	173865633	173865674	AUH|K562	41
chr1	173865009	173866009	+	RP5-1148A21.3|hela|ENSG00000234741|dwES	chr1	173865855	173865893	SUB1|HepG2	38
chr1	173865009	173866009	+	RP5-1148A21.3|hela|ENSG00000234741|dwES	chr1	173865174	173865187	KHDRBS1|K562	13
chr1	173865009	173866009	+	RP5-1148A21.3|hela|ENSG00000234741|dwES	chr1	173865151	173865197	TIA1|HepG2	46
chr1	173865009	173866009	+	RP5-1148A21.3|hela|ENSG00000234741|dwES	chr1	173865865	173865884	ZRANB2|K562	19
chr1	173865009	173866009	+	RP5-1148A21.3|hela|ENSG00000234741|dwES	chr1	173865244	173865281	U2AF1|K562	37
chr1	173865009	173866009	+	RP5-1148A21.3|hela|ENSG00000234741|dwES	chr1	173865625	173865677	TRA2A|HepG2	52
chr1	173865009	173866009	+	RP5-1148A21.3|hela|ENSG00000234741|dwES	chr1	173865982	173866028	RPS3|HepG2	27
chr1	173865009	173866009	+	RP5-1148A21.3|hela|ENSG00000234741|dwES	chr1	173865358	173865410	AARS|K562	52
chr1	173865009	173866009	+	RP5-1148A21.3|hela|ENSG00000234741|dwES	chr1	173865514	173865537	ZNF622|K562	23
chr1	173865009	173866009	+	RP5-1148A21.3|hela|ENSG00000234741|dwES	chr1	173865398	173865441	RBM22|K562	43
chr1	173865009	173866009	+	RP5-1148A21.3|hela|ENSG00000234741|dwES	chr1	173865632	173865668	GPKOW|K562	36
chr1	173865009	173866009	+	RP5-1148A21.3|hela|ENSG00000234741|dwES	chr1	173865383	173865402	HNRNPC|HepG2	19
chr1	173865009	173866009	+	RP5-1148A21.3|hela|ENSG00000234741|dwES	chr1	173865237	173865266	UCHL5|K562	29
chr1	173865009	173866009	+	RP5-1148A21.3|hela|ENSG00000234741|dwES	chr1	173865861	173865900	U2AF2|K562	39
chr1	173865009	173866009	+	RP5-1148A21.3|hela|ENSG00000234741|dwES	chr1	173865361	173865412	RBM22|HepG2	51
chr1	173865009	173866009	+	RP5-1148A21.3|hela|ENSG00000234741|dwES	chr1	173865540	173865546	UCHL5|K562	6
chr1	173865009	173866009	+	RP5-1148A21.3|hela|ENSG00000234741|dwES	chr1	173865629	173865683	SRSF1|K562	54
chr1	173865009	173866009	+	RP5-1148A21.3|hela|ENSG00000234741|dwES	chr1	173865164	173865191	EWSR1|K562	27
chr1	173865009	173866009	+	RP5-1148A21.3|hela|ENSG00000234741|dwES	chr1	173865962	173866009	LIN28B|K562	47
chr1	173865009	173866009	+	RP5-1148A21.3|hela|ENSG00000234741|dwES	chr1	173865378	173865409	SMNDC1|K562	31
chr1	173865009	173866009	+	RP5-1148A21.3|hela|ENSG00000234741|dwES	chr1	173865155	173865199	GEMIN5|K562	44
chr1	173865009	173866009	+	RP5-1148A21.3|hela|ENSG00000234741|dwES	chr1	173865361	173865412	FXR2|K562	51
chr1	173865009	173866009	+	RP5-1148A21.3|hela|ENSG00000234741|dwES	chr1	173865909	173865953	SF3B4|HepG2	44
chr1	173865009	173866009	+	RP5-1148A21.3|hela|ENSG00000234741|dwES	chr1	173865650	173865675	GEMIN5|K562	25
chr1	173865009	173866009	+	RP5-1148A21.3|hela|ENSG00000234741|dwES	chr1	173865913	173865943	DGCR8|K562	30
chr1	173865009	173866009	+	RP5-1148A21.3|hela|ENSG00000234741|dwES	chr1	173865159	173865195	NONO|K562	36
chr1	173865009	173866009	+	RP5-1148A21.3|hela|ENSG00000234741|dwES	chr1	173865633	173865679	YWHAG|K562	46
chr1	173865009	173866009	+	RP5-1148A21.3|hela|ENSG00000234741|dwES	chr1	173865243	173865283	TIA1|K562	40
chr1	173865009	173866009	+	RP5-1148A21.3|hela|ENSG00000234741|dwES	chr1	173865856	173865888	FASTKD2|HepG2	32
chr1	173865009	173866009	+	RP5-1148A21.3|hela|ENSG00000234741|dwES	chr1	173865359	173865412	HNRNPU|K562	53
chr1	173865009	173866009	+	RP5-1148A21.3|hela|ENSG00000234741|dwES	chr1	173865346	173865410	LSM11|K562	64
chr1	173865009	173866009	+	RP5-1148A21.3|hela|ENSG00000234741|dwES	chr1	173865540	173865546	HNRNPU|K562	6
chr1	173865009	173866009	+	RP5-1148A21.3|hela|ENSG00000234741|dwES	chr1	173865154	173865196	TBRG4|HepG2	42
chr1	173865009	173866009	+	RP5-1148A21.3|hela|ENSG00000234741|dwES	chr1	173865961	173866027	TARDBP|K562	48
chr1	173865009	173866009	+	RP5-1148A21.3|hela|ENSG00000234741|dwES	chr1	173865622	173865653	ZRANB2|K562	31
chr1	173865009	173866009	+	RP5-1148A21.3|hela|ENSG00000234741|dwES	chr1	173865976	173866011	TBRG4|K562	33
chr1	173865009	173866009	+	RP5-1148A21.3|hela|ENSG00000234741|dwES	chr1	173865248	173865265	HNRNPA1|K562	17
chr1	173865009	173866009	+	RP5-1148A21.3|hela|ENSG00000234741|dwES	chr1	173865631	173865684	AKAP8L|K562	53
chr1	173865009	173866009	+	RP5-1148A21.3|hela|ENSG00000234741|dwES	chr1	173865970	173865977	HLTF|K562	7
chr1	173865009	173866009	+	RP5-1148A21.3|hela|ENSG00000234741|dwES	chr1	173865229	173865242	HLTF|K562	13
chr1	173865009	173866009	+	RP5-1148A21.3|hela|ENSG00000234741|dwES	chr1	173865862	173865884	AGGF1|HepG2	22
chr1	173865009	173866009	+	RP5-1148A21.3|hela|ENSG00000234741|dwES	chr1	173865488	173865537	SRSF1|K562	49
chr1	173865009	173866009	+	RP5-1148A21.3|hela|ENSG00000234741|dwES	chr1	173865868	173865884	GEMIN5|K562	16
chr1	173865009	173866009	+	RP5-1148A21.3|hela|ENSG00000234741|dwES	chr1	173865631	173865686	AKAP8L|K562	55
chr1	173865009	173866009	+	RP5-1148A21.3|hela|ENSG00000234741|dwES	chr1	173865976	173866014	NONO|K562	33
chr1	173865009	173866009	+	RP5-1148A21.3|hela|ENSG00000234741|dwES	chr1	173865860	173865882	TARDBP|K562	22
chr1	173865009	173866009	+	RP5-1148A21.3|hela|ENSG00000234741|dwES	chr1	173865820	173865846	PRPF8|K562	26
chr1	173865009	173866009	+	RP5-1148A21.3|hela|ENSG00000234741|dwES	chr1	173865412	173865423	HNRNPA1|HepG2	11
chr1	173865009	173866009	+	RP5-1148A21.3|hela|ENSG00000234741|dwES	chr1	173865504	173865529	FAM120A|K562	25
chr1	173865009	173866009	+	RP5-1148A21.3|hela|ENSG00000234741|dwES	chr1	173865987	173866016	DKC1|HepG2	22
chr1	173865009	173866009	+	RP5-1148A21.3|hela|ENSG00000234741|dwES	chr1	173865626	173865659	HNRNPU|HepG2	33
chr1	173865009	173866009	+	RP5-1148A21.3|hela|ENSG00000234741|dwES	chr1	173865187	173865198	GPKOW|K562	11
chr1	173865009	173866009	+	RP5-1148A21.3|hela|ENSG00000234741|dwES	chr1	173866001	173866020	TNRC6A|K562	8
chr1	173865009	173866009	+	RP5-1148A21.3|hela|ENSG00000234741|dwES	chr1	173865625	173865675	HLTF|K562	50
chr1	173865009	173866009	+	RP5-1148A21.3|hela|ENSG00000234741|dwES	chr1	173865357	173865412	TAF15|HepG2	55
chr1	173865009	173866009	+	RP5-1148A21.3|hela|ENSG00000234741|dwES	chr1	173865355	173865410	LIN28B|K562	55
chr1	173865009	173866009	+	RP5-1148A21.3|hela|ENSG00000234741|dwES	chr1	173865142	173865149	EFTUD2|K562	7
chr1	173865009	173866009	+	RP5-1148A21.3|hela|ENSG00000234741|dwES	chr1	173865234	173865284	EIF4G2|K562	50
chr1	173865009	173866009	+	RP5-1148A21.3|hela|ENSG00000234741|dwES	chr1	173865651	173865670	TNRC6A|K562	19
chr1	173865009	173866009	+	RP5-1148A21.3|hela|ENSG00000234741|dwES	chr1	173865631	173865684	XRCC6|K562	53
chr1	173865009	173866009	+	RP5-1148A21.3|hela|ENSG00000234741|dwES	chr1	173865639	173865673	NONO|K562	34
chr1	173865009	173866009	+	RP5-1148A21.3|hela|ENSG00000234741|dwES	chr1	173865247	173865282	UPF1|K562	35
chr1	173865009	173866009	+	RP5-1148A21.3|hela|ENSG00000234741|dwES	chr1	173865972	173865998	AGGF1|HepG2	26
chr1	173865009	173866009	+	RP5-1148A21.3|hela|ENSG00000234741|dwES	chr1	173865230	173865240	BUD13|K562	10
chr1	173865009	173866009	+	RP5-1148A21.3|hela|ENSG00000234741|dwES	chr1	173865144	173865177	EIF4G2|K562	33
chr1	173865009	173866009	+	RP5-1148A21.3|hela|ENSG00000234741|dwES	chr1	173865854	173865937	BUD13|HepG2	83
chr1	173865009	173866009	+	RP5-1148A21.3|hela|ENSG00000234741|dwES	chr1	173865358	173865415	SLBP|K562	57
chr1	173865009	173866009	+	RP5-1148A21.3|hela|ENSG00000234741|dwES	chr1	173865350	173865398	RBM22|K562	48
chr1	173865009	173866009	+	RP5-1148A21.3|hela|ENSG00000234741|dwES	chr1	173865250	173865283	FMR1|K562	33
chr1	173865009	173866009	+	RP5-1148A21.3|hela|ENSG00000234741|dwES	chr1	173865636	173865658	BUD13|K562	22
chr1	173865009	173866009	+	RP5-1148A21.3|hela|ENSG00000234741|dwES	chr1	173865871	173865891	YBX3|K562	20
chr1	173865009	173866009	+	RP5-1148A21.3|hela|ENSG00000234741|dwES	chr1	173865990	173866013	GTF2F1|K562	19
chr1	173865009	173866009	+	RP5-1148A21.3|hela|ENSG00000234741|dwES	chr1	173865430	173865463	PRPF8|K562	33
chr1	173865009	173866009	+	RP5-1148A21.3|hela|ENSG00000234741|dwES	chr1	173865369	173865425	FAM120A|HepG2	56
chr1	173865009	173866009	+	RP5-1148A21.3|hela|ENSG00000234741|dwES	chr1	173865234	173865284	HNRNPU|K562	50
chr1	173865009	173866009	+	RP5-1148A21.3|hela|ENSG00000234741|dwES	chr1	173865967	173865977	UCHL5|K562	10
chr1	173865009	173866009	+	RP5-1148A21.3|hela|ENSG00000234741|dwES	chr1	173865918	173865944	ILF3|HepG2	26
chr1	173865009	173866009	+	RP5-1148A21.3|hela|ENSG00000234741|dwES	chr1	173865826	173865849	PRPF8|K562	23
chr1	173865009	173866009	+	RP5-1148A21.3|hela|ENSG00000234741|dwES	chr1	173865626	173865681	TAF15|HepG2	55
chr1	173865009	173866009	+	RP5-1148A21.3|hela|ENSG00000234741|dwES	chr1	173865966	173866026	TROVE2|HepG2	43
chr1	173865009	173866009	+	RP5-1148A21.3|hela|ENSG00000234741|dwES	chr1	173865504	173865533	UPF1|K562	29
chr1	173865009	173866009	+	RP5-1148A21.3|hela|ENSG00000234741|dwES	chr1	173865401	173865410	ZNF622|K562	9
chr1	173865009	173866009	+	RP5-1148A21.3|hela|ENSG00000234741|dwES	chr1	173865976	173866016	RBM15|HepG2	33
chr1	173865009	173866009	+	RP5-1148A21.3|hela|ENSG00000234741|dwES	chr1	173865834	173865898	FUS|K562	64
chr1	173865009	173866009	+	RP5-1148A21.3|hela|ENSG00000234741|dwES	chr1	173865521	173865534	YBX3|K562	13
chr1	173865009	173866009	+	RP5-1148A21.3|hela|ENSG00000234741|dwES	chr1	173865654	173865668	CSTF2T|K562	14
chr1	173865009	173866009	+	RP5-1148A21.3|hela|ENSG00000234741|dwES	chr1	173865256	173865274	U2AF1|K562	18
chr1	173865009	173866009	+	RP5-1148A21.3|hela|ENSG00000234741|dwES	chr1	173865361	173865396	IGF2BP2|K562	35
chr1	173865009	173866009	+	RP5-1148A21.3|hela|ENSG00000234741|dwES	chr1	173865348	173865412	GTF2F1|K562	64
chr1	173865009	173866009	+	RP5-1148A21.3|hela|ENSG00000234741|dwES	chr1	173865186	173865197	RBM22|HepG2	11
chr1	173865009	173866009	+	RP5-1148A21.3|hela|ENSG00000234741|dwES	chr1	173865981	173866028	RPS3|K562	28
chr1	173865009	173866009	+	RP5-1148A21.3|hela|ENSG00000234741|dwES	chr1	173865983	173866031	XRCC6|K562	26
chr1	173865009	173866009	+	RP5-1148A21.3|hela|ENSG00000234741|dwES	chr1	173865967	173866006	XPO5|HepG2	39
chr1	173865009	173866009	+	RP5-1148A21.3|hela|ENSG00000234741|dwES	chr1	173865989	173866023	RBM15|K562	20
chr1	173865009	173866009	+	RP5-1148A21.3|hela|ENSG00000234741|dwES	chr1	173865357	173865426	FASTKD2|HepG2	69
chr1	173865009	173866009	+	RP5-1148A21.3|hela|ENSG00000234741|dwES	chr1	173865650	173865665	HNRNPL|K562	15
chr1	173865009	173866009	+	RP5-1148A21.3|hela|ENSG00000234741|dwES	chr1	173865637	173865681	FKBP4|HepG2	44
chr1	173865009	173866009	+	RP5-1148A21.3|hela|ENSG00000234741|dwES	chr1	173865347	173865418	QKI|K562	71
chr1	173865009	173866009	+	RP5-1148A21.3|hela|ENSG00000234741|dwES	chr1	173865352	173865379	METAP2|K562	27
chr1	173865009	173866009	+	RP5-1148A21.3|hela|ENSG00000234741|dwES	chr1	173865237	173865283	TIA1|K562	46
chr1	173865009	173866009	+	RP5-1148A21.3|hela|ENSG00000234741|dwES	chr1	173865225	173865262	CPSF6|HEK293	37
chr1	173865009	173866009	+	RP5-1148A21.3|hela|ENSG00000234741|dwES	chr1	173865261	173865276	NCBP2|K562	15
chr1	173865009	173866009	+	RP5-1148A21.3|hela|ENSG00000234741|dwES	chr1	173865167	173865192	DHX30|HepG2	25
chr1	173865009	173866009	+	RP5-1148A21.3|hela|ENSG00000234741|dwES	chr1	173865169	173865195	PCBP2|HepG2	26
chr1	173865009	173866009	+	RP5-1148A21.3|hela|ENSG00000234741|dwES	chr1	173865509	173865534	EFTUD2|HepG2	25
chr1	173865009	173866009	+	RP5-1148A21.3|hela|ENSG00000234741|dwES	chr1	173865927	173865946	XRN2|K562	19
chr1	173865009	173866009	+	RP5-1148A21.3|hela|ENSG00000234741|dwES	chr1	173865862	173865903	SF3B4|K562	41
chr1	173865009	173866009	+	RP5-1148A21.3|hela|ENSG00000234741|dwES	chr1	173865637	173865681	FXR1|K562	44
chr1	173865009	173866009	+	RP5-1148A21.3|hela|ENSG00000234741|dwES	chr1	173865535	173865543	NOLC1|K562	8
chr1	173865009	173866009	+	RP5-1148A21.3|hela|ENSG00000234741|dwES	chr1	173866001	173866032	PRPF8|K562	8
chr1	173865009	173866009	+	RP5-1148A21.3|hela|ENSG00000234741|dwES	chr1	173865982	173866015	LSM11|HepG2	27
chr1	173865009	173866009	+	RP5-1148A21.3|hela|ENSG00000234741|dwES	chr1	173865997	173866031	KHSRP|K562	12
chr1	173865009	173866009	+	RP5-1148A21.3|hela|ENSG00000234741|dwES	chr1	173865155	173865161	SF3B4|K562	6
chr1	173865009	173866009	+	RP5-1148A21.3|hela|ENSG00000234741|dwES	chr1	173865364	173865369	SMNDC1|K562	5
chr1	173865009	173866009	+	RP5-1148A21.3|hela|ENSG00000234741|dwES	chr1	173865370	173865385	NOLC1|HepG2	15
chr1	173865009	173866009	+	RP5-1148A21.3|hela|ENSG00000234741|dwES	chr1	173865378	173865415	TROVE2|HepG2	37
chr1	173865009	173866009	+	RP5-1148A21.3|hela|ENSG00000234741|dwES	chr1	173865623	173865680	TROVE2|HepG2	57
chr1	173865009	173866009	+	RP5-1148A21.3|hela|ENSG00000234741|dwES	chr1	173865627	173865679	GTF2F1|HepG2	52
chr1	173865009	173866009	+	RP5-1148A21.3|hela|ENSG00000234741|dwES	chr1	173865845	173866002	FBL|HEK293	157
chr1	173865009	173866009	+	RP5-1148A21.3|hela|ENSG00000234741|dwES	chr1	173865854	173865864	BUD13|K562	10
chr1	173865009	173866009	+	RP5-1148A21.3|hela|ENSG00000234741|dwES	chr1	173865157	173865196	CSTF2|HepG2	39
chr1	173865009	173866009	+	RP5-1148A21.3|hela|ENSG00000234741|dwES	chr1	173865238	173865289	BUD13|K562	51
chr1	173865009	173866009	+	RP5-1148A21.3|hela|ENSG00000234741|dwES	chr1	173865357	173865415	RBM15|K562	58
chr1	173865009	173866009	+	RP5-1148A21.3|hela|ENSG00000234741|dwES	chr1	173865362	173865425	FKBP4|HepG2	63
chr1	173865009	173866009	+	RP5-1148A21.3|hela|ENSG00000234741|dwES	chr1	173865164	173865175	FAM120A|HepG2	11
chr1	173865009	173866009	+	RP5-1148A21.3|hela|ENSG00000234741|dwES	chr1	173865589	173865642	ELAVL1|HEK293	53
chr1	173865009	173866009	+	RP5-1148A21.3|hela|ENSG00000234741|dwES	chr1	173865265	173865274	CSTF2T|K562	9
chr1	173865009	173866009	+	RP5-1148A21.3|hela|ENSG00000234741|dwES	chr1	173865359	173865396	FMR1|K562	37
chr1	173865009	173866009	+	RP5-1148A21.3|hela|ENSG00000234741|dwES	chr1	173865508	173865531	HNRNPU|K562	23
chr1	173865009	173866009	+	RP5-1148A21.3|hela|ENSG00000234741|dwES	chr1	173865364	173865424	RBM15|HepG2	60
chr1	173865009	173866009	+	RP5-1148A21.3|hela|ENSG00000234741|dwES	chr1	173865372	173865405	SF3B4|HepG2	33
chr1	173865009	173866009	+	RP5-1148A21.3|hela|ENSG00000234741|dwES	chr1	173865266	173865278	SRSF1|K562	12
chr1	173865009	173866009	+	RP5-1148A21.3|hela|ENSG00000234741|dwES	chr1	173865642	173865658	TIA1|HepG2	16
chr1	173865009	173866009	+	RP5-1148A21.3|hela|ENSG00000234741|dwES	chr1	173865589	173865642	AGO2|HEK293	53
chr1	173865009	173866009	+	RP5-1148A21.3|hela|ENSG00000234741|dwES	chr1	173865155	173865192	KHSRP|K562	37
chr1	173865009	173866009	+	RP5-1148A21.3|hela|ENSG00000234741|dwES	chr1	173865364	173865420	HNRNPL|K562	56
chr1	173865009	173866009	+	RP5-1148A21.3|hela|ENSG00000234741|dwES	chr1	173865353	173865421	EWSR1|K562	68
chr1	173865009	173866009	+	RP5-1148A21.3|hela|ENSG00000234741|dwES	chr1	173865987	173866029	RPS3|K562	22
chr1	173865009	173866009	+	RP5-1148A21.3|hela|ENSG00000234741|dwES	chr1	173865994	173865996	NOLC1|HepG2	2
chr1	173865009	173866009	+	RP5-1148A21.3|hela|ENSG00000234741|dwES	chr1	173865624	173865677	RPS3|K562	53
chr1	173865009	173866009	+	RP5-1148A21.3|hela|ENSG00000234741|dwES	chr1	173865521	173865529	DDX24|K562	8
chr1	173865009	173866009	+	RP5-1148A21.3|hela|ENSG00000234741|dwES	chr1	173865153	173865161	GPKOW|K562	8
chr1	173865009	173866009	+	RP5-1148A21.3|hela|ENSG00000234741|dwES	chr1	173865154	173865198	GRWD1|HepG2	44
chr1	173865009	173866009	+	RP5-1148A21.3|hela|ENSG00000234741|dwES	chr1	173865965	173866030	SFPQ|HepG2	44
chr1	173865009	173866009	+	RP5-1148A21.3|hela|ENSG00000234741|dwES	chr1	173865537	173865547	PRPF8|K562	10
chr1	173865009	173866009	+	RP5-1148A21.3|hela|ENSG00000234741|dwES	chr1	173865155	173865195	FAM120A|K562	40
chr1	173865009	173866009	+	RP5-1148A21.3|hela|ENSG00000234741|dwES	chr1	173865412	173865443	EFTUD2|K562	31
chr1	173865009	173866009	+	RP5-1148A21.3|hela|ENSG00000234741|dwES	chr1	173865162	173865189	RBM15|K562	27
chr1	173865009	173866009	+	RP5-1148A21.3|hela|ENSG00000234741|dwES	chr1	173865637	173865672	UCHL5|HepG2	35
chr1	173865009	173866009	+	RP5-1148A21.3|hela|ENSG00000234741|dwES	chr1	173865155	173865196	LSM11|HepG2	41
chr1	173865009	173866009	+	RP5-1148A21.3|hela|ENSG00000234741|dwES	chr1	173865639	173865671	SRSF7|K562	32
chr1	173865009	173866009	+	RP5-1148A21.3|hela|ENSG00000234741|dwES	chr1	173865901	173865927	XRN2|K562	26
chr1	173865009	173866009	+	RP5-1148A21.3|hela|ENSG00000234741|dwES	chr1	173865366	173865413	DDX24|K562	47
chr1	173865009	173866009	+	RP5-1148A21.3|hela|ENSG00000234741|dwES	chr1	173865845	173866002	HNRNPU|HeLa	157
chr1	173865009	173866009	+	RP5-1148A21.3|hela|ENSG00000234741|dwES	chr1	173865624	173865667	SLTM|HepG2	43
chr1	173865009	173866009	+	RP5-1148A21.3|hela|ENSG00000234741|dwES	chr1	173865863	173865889	HNRNPL|K562	26
chr1	173865009	173866009	+	RP5-1148A21.3|hela|ENSG00000234741|dwES	chr1	173865156	173865184	FASTKD2|HepG2	28
chr1	173865009	173866009	+	RP5-1148A21.3|hela|ENSG00000234741|dwES	chr1	173865966	173866026	DDX24|K562	43
chr1	173865009	173866009	+	RP5-1148A21.3|hela|ENSG00000234741|dwES	chr1	173865967	173866000	DDX59|HepG2	33
chr1	173865009	173866009	+	RP5-1148A21.3|hela|ENSG00000234741|dwES	chr1	173865358	173865402	CPSF6|HEK293	44
chr1	173865009	173866009	+	RP5-1148A21.3|hela|ENSG00000234741|dwES	chr1	173865275	173865283	SUB1|HepG2	8
chr1	173865009	173866009	+	RP5-1148A21.3|hela|ENSG00000234741|dwES	chr1	173865539	173865547	LIN28B|K562	8
chr1	173865009	173866009	+	RP5-1148A21.3|hela|ENSG00000234741|dwES	chr1	173865383	173865414	HNRNPUL1|K562	31
chr1	173865009	173866009	+	RP5-1148A21.3|hela|ENSG00000234741|dwES	chr1	173865845	173866002	TNRC6B|HEK293	157
chr1	173865009	173866009	+	RP5-1148A21.3|hela|ENSG00000234741|dwES	chr1	173865927	173865945	NONO|K562	18
chr1	173865009	173866009	+	RP5-1148A21.3|hela|ENSG00000234741|dwES	chr1	173865250	173865277	NOLC1|K562	27
chr1	173865009	173866009	+	RP5-1148A21.3|hela|ENSG00000234741|dwES	chr1	173865857	173865897	U2AF2|HepG2	40
chr1	173865009	173866009	+	RP5-1148A21.3|hela|ENSG00000234741|dwES	chr1	173865362	173865414	DDX3X|K562	52
chr1	173865009	173866009	+	RP5-1148A21.3|hela|ENSG00000234741|dwES	chr1	173865652	173865685	NOLC1|HepG2	33
chr1	173865009	173866009	+	RP5-1148A21.3|hela|ENSG00000234741|dwES	chr1	173865355	173865363	NOLC1|HepG2	8
chr1	173865009	173866009	+	RP5-1148A21.3|hela|ENSG00000234741|dwES	chr1	173865786	173865820	PRPF8|K562	34
chr1	173865009	173866009	+	RP5-1148A21.3|hela|ENSG00000234741|dwES	chr1	173865966	173866022	RPS5|K562	43
chr1	173865009	173866009	+	RP5-1148A21.3|hela|ENSG00000234741|dwES	chr1	173865842	173865872	EFTUD2|K562	30
chr1	173865009	173866009	+	RP5-1148A21.3|hela|ENSG00000234741|dwES	chr1	173865413	173865437	TIA1|K562	24
chr1	173865009	173866009	+	RP5-1148A21.3|hela|ENSG00000234741|dwES	chr1	173865625	173865636	RBFOX2|K562	11
chr1	173865009	173866009	+	RP5-1148A21.3|hela|ENSG00000234741|dwES	chr1	173866003	173866051	CSTF2T|K562	6
chr1	173865009	173866009	+	RP5-1148A21.3|hela|ENSG00000234741|dwES	chr1	173865350	173865411	RBM5|HepG2	61
chr1	173865009	173866009	+	RP5-1148A21.3|hela|ENSG00000234741|dwES	chr1	173865975	173865994	SUPV3L1|HepG2	19
chr1	173865009	173866009	+	RP5-1148A21.3|hela|ENSG00000234741|dwES	chr1	173865508	173865518	DDX6|K562	10
chr1	173865009	173866009	+	RP5-1148A21.3|hela|ENSG00000234741|dwES	chr1	173865975	173866023	SRSF7|HepG2	34
chr1	173865009	173866009	+	RP5-1148A21.3|hela|ENSG00000234741|dwES	chr1	173865356	173865406	GRSF1|HepG2	50
chr1	173865009	173866009	+	RP5-1148A21.3|hela|ENSG00000234741|dwES	chr1	173865914	173865956	TIA1|HepG2	42
chr1	173865009	173866009	+	RP5-1148A21.3|hela|ENSG00000234741|dwES	chr1	173865634	173865686	DDX59|HepG2	52
chr1	173865009	173866009	+	RP5-1148A21.3|hela|ENSG00000234741|dwES	chr1	173865991	173866010	DDX55|K562	18
chr1	173865009	173866009	+	RP5-1148A21.3|hela|ENSG00000234741|dwES	chr1	173865879	173865882	FAM120A|HepG2	3
chr1	173865009	173866009	+	RP5-1148A21.3|hela|ENSG00000234741|dwES	chr1	173865156	173865180	ZNF622|K562	24
chr1	173865009	173866009	+	RP5-1148A21.3|hela|ENSG00000234741|dwES	chr1	173865152	173865196	DDX6|K562	44
chr1	173865009	173866009	+	RP5-1148A21.3|hela|ENSG00000234741|dwES	chr1	173865631	173865670	METAP2|K562	39
chr1	173865009	173866009	+	RP5-1148A21.3|hela|ENSG00000234741|dwES	chr1	173865989	173866019	FKBP4|HepG2	20
chr1	173865009	173866009	+	RP5-1148A21.3|hela|ENSG00000234741|dwES	chr1	173865890	173865934	PUS1|K562	44
chr1	173865009	173866009	+	RP5-1148A21.3|hela|ENSG00000234741|dwES	chr1	173865626	173865661	SF3B4|HepG2	35
chr1	173865009	173866009	+	RP5-1148A21.3|hela|ENSG00000234741|dwES	chr1	173865163	173865187	PRPF8|K562	24
chr1	173865009	173866009	+	RP5-1148A21.3|hela|ENSG00000234741|dwES	chr1	173865519	173865524	RBFOX2|K562	5
chr1	173865009	173866009	+	RP5-1148A21.3|hela|ENSG00000234741|dwES	chr1	173865369	173865460	KHSRP|K562	91
chr1	173865009	173866009	+	RP5-1148A21.3|hela|ENSG00000234741|dwES	chr1	173865856	173865900	EFTUD2|HepG2	44
chr1	173865009	173866009	+	RP5-1148A21.3|hela|ENSG00000234741|dwES	chr1	173865240	173865283	ZNF622|K562	43
chr1	173865009	173866009	+	RP5-1148A21.3|hela|ENSG00000234741|dwES	chr1	173865626	173865683	LIN28B|HepG2	57
chr1	173865009	173866009	+	RP5-1148A21.3|hela|ENSG00000234741|dwES	chr1	173865123	173865159	HNRNPC|HepG2	36
chr1	173865009	173866009	+	RP5-1148A21.3|hela|ENSG00000234741|dwES	chr1	173865623	173865681	SF3B4|K562	58
chr1	173865009	173866009	+	RP5-1148A21.3|hela|ENSG00000234741|dwES	chr1	173865179	173865198	CDC40|HepG2	19
chr1	173865009	173866009	+	RP5-1148A21.3|hela|ENSG00000234741|dwES	chr1	173865145	173865182	HNRNPC|HeLa	37
chr1	173865009	173866009	+	RP5-1148A21.3|hela|ENSG00000234741|dwES	chr1	173865626	173865674	UCHL5|K562	48
chr1	173865009	173866009	+	RP5-1148A21.3|hela|ENSG00000234741|dwES	chr1	173865873	173865917	SF3B4|HepG2	44
chr1	173865009	173866009	+	RP5-1148A21.3|hela|ENSG00000234741|dwES	chr1	173865152	173865196	ZNF622|K562	44
chr1	173865009	173866009	+	RP5-1148A21.3|hela|ENSG00000234741|dwES	chr1	173865856	173865894	DDX6|K562	38
chr1	173865009	173866009	+	RP5-1148A21.3|hela|ENSG00000234741|dwES	chr1	173865623	173865675	RBM5|HepG2	52
chr1	173865009	173866009	+	RP5-1148A21.3|hela|ENSG00000234741|dwES	chr1	173865379	173865422	NOLC1|K562	43
chr1	173865009	173866009	+	RP5-1148A21.3|hela|ENSG00000234741|dwES	chr1	173865623	173865675	HNRNPK|HepG2	52
chr1	173865009	173866009	+	RP5-1148A21.3|hela|ENSG00000234741|dwES	chr1	173865151	173865197	POLR2G|HepG2	46
chr1	173865009	173866009	+	RP5-1148A21.3|hela|ENSG00000234741|dwES	chr1	173865967	173866029	XRCC6|HepG2	42
chr1	173865009	173866009	+	RP5-1148A21.3|hela|ENSG00000234741|dwES	chr1	173865351	173865413	EWSR1|K562	62
chr1	173865009	173866009	+	RP5-1148A21.3|hela|ENSG00000234741|dwES	chr1	173865969	173866019	QKI|K562	40
chr1	173865009	173866009	+	RP5-1148A21.3|hela|ENSG00000234741|dwES	chr1	173865845	173865982	CSTF2|HeLa	137
chr1	173865009	173866009	+	RP5-1148A21.3|hela|ENSG00000234741|dwES	chr1	173865863	173865908	SF3B1|K562	45
chr1	173865009	173866009	+	RP5-1148A21.3|hela|ENSG00000234741|dwES	chr1	173865969	173866019	PTBP1|K562	40
chr1	173865009	173866009	+	RP5-1148A21.3|hela|ENSG00000234741|dwES	chr1	173865628	173865664	DHX30|K562	36
chr1	173865009	173866009	+	RP5-1148A21.3|hela|ENSG00000234741|dwES	chr1	173865976	173866013	SRSF9|HepG2	33
chr1	173865009	173866009	+	RP5-1148A21.3|hela|ENSG00000234741|dwES	chr1	173865629	173865679	DDX59|HepG2	50
chr1	173865009	173866009	+	RP5-1148A21.3|hela|ENSG00000234741|dwES	chr1	173865675	173865793	TARDBP|K562	118
chr1	173865009	173866009	+	RP5-1148A21.3|hela|ENSG00000234741|dwES	chr1	173865365	173865406	HNRNPK|HepG2	41
chr1	173865009	173866009	+	RP5-1148A21.3|hela|ENSG00000234741|dwES	chr1	173865649	173865670	U2AF2|HepG2	21
chr1	173865009	173866009	+	RP5-1148A21.3|hela|ENSG00000234741|dwES	chr1	173865965	173866012	GNL3|K562	44
chr1	173865009	173866009	+	RP5-1148A21.3|hela|ENSG00000234741|dwES	chr1	173865623	173865682	BCCIP|HepG2	59
chr1	173865009	173866009	+	RP5-1148A21.3|hela|ENSG00000234741|dwES	chr1	173865358	173865402	HNRNPU|HEK293T	44
chr1	173865009	173866009	+	RP5-1148A21.3|hela|ENSG00000234741|dwES	chr1	173865968	173866024	NKRF|HepG2	41
chr1	173865009	173866009	+	RP5-1148A21.3|hela|ENSG00000234741|dwES	chr1	173865478	173865508	PRPF8|HepG2	30
chr1	173865009	173866009	+	RP5-1148A21.3|hela|ENSG00000234741|dwES	chr1	173865862	173865871	YBX3|K562	9
chr1	173865009	173866009	+	RP5-1148A21.3|hela|ENSG00000234741|dwES	chr1	173865926	173865952	KHSRP|K562	26
chr1	173865009	173866009	+	RP5-1148A21.3|hela|ENSG00000234741|dwES	chr1	173865229	173865237	UCHL5|K562	8
chr1	173865009	173866009	+	RP5-1148A21.3|hela|ENSG00000234741|dwES	chr1	173865986	173866023	DROSHA|K562	23
chr1	173865009	173866009	+	RP5-1148A21.3|hela|ENSG00000234741|dwES	chr1	173865521	173865553	U2AF1|K562	32
chr1	173865009	173866009	+	RP5-1148A21.3|hela|ENSG00000234741|dwES	chr1	173865639	173865659	GRWD1|HepG2	20
chr1	173865009	173866009	+	RP5-1148A21.3|hela|ENSG00000234741|dwES	chr1	173865912	173865945	FMR1|K562	33
chr1	173865009	173866009	+	RP5-1148A21.3|hela|ENSG00000234741|dwES	chr1	173865187	173865196	DDX6|K562	9
chr1	173865009	173866009	+	RP5-1148A21.3|hela|ENSG00000234741|dwES	chr1	173865362	173865402	DDX42|K562	40
chr1	173865009	173866009	+	RP5-1148A21.3|hela|ENSG00000234741|dwES	chr1	173865625	173865678	NCBP2|HepG2	53
chr1	173865009	173866009	+	RP5-1148A21.3|hela|ENSG00000234741|dwES	chr1	173865504	173865537	ZRANB2|K562	33
chr1	173865009	173866009	+	RP5-1148A21.3|hela|ENSG00000234741|dwES	chr1	173865517	173865552	U2AF2|K562	35
chr1	173865009	173866009	+	RP5-1148A21.3|hela|ENSG00000234741|dwES	chr1	173865998	173866022	AGGF1|K562	11
chr1	173865009	173866009	+	RP5-1148A21.3|hela|ENSG00000234741|dwES	chr1	173865160	173865197	HNRNPL|K562	37
chr1	173865009	173866009	+	RP5-1148A21.3|hela|ENSG00000234741|dwES	chr1	173865635	173865660	QKI|K562	25
chr1	173865009	173866009	+	RP5-1148A21.3|hela|ENSG00000234741|dwES	chr1	173865652	173865671	SMNDC1|K562	19
chr1	173865009	173866009	+	RP5-1148A21.3|hela|ENSG00000234741|dwES	chr1	173865154	173865182	GTF2F1|K562	28
chr1	173865009	173866009	+	RP5-1148A21.3|hela|ENSG00000234741|dwES	chr1	173865362	173865409	SLTM|K562	47
chr1	173865009	173866009	+	RP5-1148A21.3|hela|ENSG00000234741|dwES	chr1	173865358	173865402	CSTF2T|HEK293	44
chr1	173865009	173866009	+	RP5-1148A21.3|hela|ENSG00000234741|dwES	chr1	173865358	173865402	LIN28A|H9	44
chr1	173865009	173866009	+	RP5-1148A21.3|hela|ENSG00000234741|dwES	chr1	173865154	173865182	RBFOX2|K562	28
chr1	173865009	173866009	+	RP5-1148A21.3|hela|ENSG00000234741|dwES	chr1	173865655	173865686	DKC1|HepG2	31
chr1	173865009	173866009	+	RP5-1148A21.3|hela|ENSG00000234741|dwES	chr1	173865246	173865272	YBX3|K562	26
chr1	173865009	173866009	+	RP5-1148A21.3|hela|ENSG00000234741|dwES	chr1	173865520	173865534	YBX3|K562	14
chr1	173865009	173866009	+	RP5-1148A21.3|hela|ENSG00000234741|dwES	chr1	173865370	173865378	RBFOX2|K562	8
chr1	173865009	173866009	+	RP5-1148A21.3|hela|ENSG00000234741|dwES	chr1	173865628	173865669	SLBP|K562	41
chr1	173865009	173866009	+	RP5-1148A21.3|hela|ENSG00000234741|dwES	chr1	173865983	173866014	AGGF1|K562	26
chr1	173865009	173866009	+	RP5-1148A21.3|hela|ENSG00000234741|dwES	chr1	173865628	173865675	HNRNPK|HepG2	47
chr1	173865009	173866009	+	RP5-1148A21.3|hela|ENSG00000234741|dwES	chr1	173865845	173865982	YTHDF2|HeLa	137
chr1	173865009	173866009	+	RP5-1148A21.3|hela|ENSG00000234741|dwES	chr1	173865845	173866002	FIP1L1|HEK293	157
chr1	173865009	173866009	+	RP5-1148A21.3|hela|ENSG00000234741|dwES	chr1	173865490	173865504	ZNF622|K562	14
chr1	173865009	173866009	+	RP5-1148A21.3|hela|ENSG00000234741|dwES	chr1	173865784	173865822	CSTF2|HeLa	38
chr1	173865009	173866009	+	RP5-1148A21.3|hela|ENSG00000234741|dwES	chr1	173865358	173865406	PTBP1|HepG2	48
chr1	173865009	173866009	+	RP5-1148A21.3|hela|ENSG00000234741|dwES	chr1	173865625	173865669	FAM120A|HepG2	44
chr1	173865009	173866009	+	RP5-1148A21.3|hela|ENSG00000234741|dwES	chr1	173865371	173865409	PRPF8|K562	38
chr1	173865009	173866009	+	RP5-1148A21.3|hela|ENSG00000234741|dwES	chr1	173865228	173865246	HNRNPU|K562	18
chr1	173865009	173866009	+	RP5-1148A21.3|hela|ENSG00000234741|dwES	chr1	173865350	173865412	SMNDC1|HepG2	62
chr1	173865009	173866009	+	RP5-1148A21.3|hela|ENSG00000234741|dwES	chr1	173865986	173866006	TRA2A|HepG2	20
chr1	173865009	173866009	+	RP5-1148A21.3|hela|ENSG00000234741|dwES	chr1	173865635	173865679	SLBP|K562	44
chr1	173865009	173866009	+	RP5-1148A21.3|hela|ENSG00000234741|dwES	chr1	173865253	173865278	NOLC1|K562	25
chr1	173865009	173866009	+	RP5-1148A21.3|hela|ENSG00000234741|dwES	chr1	173865866	173865876	DROSHA|K562	10
chr1	173865009	173866009	+	RP5-1148A21.3|hela|ENSG00000234741|dwES	chr1	173865508	173865541	IGF2BP1|K562	33
chr1	173865009	173866009	+	RP5-1148A21.3|hela|ENSG00000234741|dwES	chr1	173865355	173865416	PUM2|K562	61
chr1	173865009	173866009	+	RP5-1148A21.3|hela|ENSG00000234741|dwES	chr1	173865157	173865194	TBRG4|K562	37
chr1	173865009	173866009	+	RP5-1148A21.3|hela|ENSG00000234741|dwES	chr1	173865459	173865478	PRPF8|HepG2	19
chr1	173865009	173866009	+	RP5-1148A21.3|hela|ENSG00000234741|dwES	chr1	173865257	173865276	U2AF2|HepG2	19
chr1	173865009	173866009	+	RP5-1148A21.3|hela|ENSG00000234741|dwES	chr1	173865976	173866021	EWSR1|K562	33
chr1	173865009	173866009	+	RP5-1148A21.3|hela|ENSG00000234741|dwES	chr1	173865634	173865672	CPSF6|K562	38
chr1	173865009	173866009	+	RP5-1148A21.3|hela|ENSG00000234741|dwES	chr1	173865355	173865414	PCBP2|HepG2	59
chr1	173865009	173866009	+	RP5-1148A21.3|hela|ENSG00000234741|dwES	chr1	173865967	173866011	RBM22|K562	42
chr1	173865009	173866009	+	RP5-1148A21.3|hela|ENSG00000234741|dwES	chr1	173865910	173865942	XRN2|HepG2	32
chr1	173865009	173866009	+	RP5-1148A21.3|hela|ENSG00000234741|dwES	chr1	173865352	173865358	PTBP1|K562	6
chr1	173865009	173866009	+	RP5-1148A21.3|hela|ENSG00000234741|dwES	chr1	173865970	173866028	PTBP1|K562	39
chr1	173865009	173866009	+	RP5-1148A21.3|hela|ENSG00000234741|dwES	chr1	173865638	173865680	RPS11|K562	42
chr1	173865009	173866009	+	RP5-1148A21.3|hela|ENSG00000234741|dwES	chr1	173865346	173865380	RBFOX2|K562	34
chr1	173865009	173866009	+	RP5-1148A21.3|hela|ENSG00000234741|dwES	chr1	173865967	173865986	SMNDC1|K562	19
chr1	173865009	173866009	+	RP5-1148A21.3|hela|ENSG00000234741|dwES	chr1	173865379	173865411	AUH|HepG2	32
chr1	173865009	173866009	+	RP5-1148A21.3|hela|ENSG00000234741|dwES	chr1	173865664	173865720	HNRNPM|K562	56
chr1	173865009	173866009	+	RP5-1148A21.3|hela|ENSG00000234741|dwES	chr1	173865162	173865186	TNRC6A|K562	24
chr1	173865009	173866009	+	RP5-1148A21.3|hela|ENSG00000234741|dwES	chr1	173865864	173865890	PPIL4|K562	26
chr1	173865009	173866009	+	RP5-1148A21.3|hela|ENSG00000234741|dwES	chr1	173865640	173865675	AARS|K562	35
chr1	173865009	173866009	+	RP5-1148A21.3|hela|ENSG00000234741|dwES	chr1	173865364	173865370	HNRNPA1|HepG2	6
chr1	173865009	173866009	+	RP5-1148A21.3|hela|ENSG00000234741|dwES	chr1	173865676	173865683	TROVE2|HepG2	7
chr1	173865009	173866009	+	RP5-1148A21.3|hela|ENSG00000234741|dwES	chr1	173865629	173865684	RPS3|HepG2	55
chr1	173865009	173866009	+	RP5-1148A21.3|hela|ENSG00000234741|dwES	chr1	173865478	173865529	TIA1|K562	51
chr1	173865009	173866009	+	RP5-1148A21.3|hela|ENSG00000234741|dwES	chr1	173865364	173865422	EIF3D|HepG2	58
chr1	173865009	173866009	+	RP5-1148A21.3|hela|ENSG00000234741|dwES	chr1	173865363	173865402	FAM120A|K562	39
chr1	173865009	173866009	+	RP5-1148A21.3|hela|ENSG00000234741|dwES	chr1	173865274	173865283	SUB1|HepG2	9
chr1	173865009	173866009	+	RP5-1148A21.3|hela|ENSG00000234741|dwES	chr1	173865972	173865987	FXR1|K562	15
chr1	173865009	173866009	+	RP5-1148A21.3|hela|ENSG00000234741|dwES	chr1	173865845	173866022	CPSF6|HEK293	164
chr1	173865009	173866009	+	RP5-1148A21.3|hela|ENSG00000234741|dwES	chr1	173865249	173865321	EFTUD2|K562	72
chr1	173865009	173866009	+	RP5-1148A21.3|hela|ENSG00000234741|dwES	chr1	173865505	173865534	TBRG4|HepG2	29
chr1	173865009	173866009	+	RP5-1148A21.3|hela|ENSG00000234741|dwES	chr1	173865416	173865428	PTBP1|HepG2	12
chr1	173865009	173866009	+	RP5-1148A21.3|hela|ENSG00000234741|dwES	chr1	173865361	173865407	DGCR8|HepG2	46
chr1	173865009	173866009	+	RP5-1148A21.3|hela|ENSG00000234741|dwES	chr1	173865152	173865166	DDX55|HepG2	14
chr1	173865009	173866009	+	RP5-1148A21.3|hela|ENSG00000234741|dwES	chr1	173865627	173865675	DDX3X|HepG2	48
chr1	173865009	173866009	+	RP5-1148A21.3|hela|ENSG00000234741|dwES	chr1	173865356	173865412	DDX3X|HepG2	56
chr1	173865009	173866009	+	RP5-1148A21.3|hela|ENSG00000234741|dwES	chr1	173865294	173865313	SF3A3|HepG2	19
chr1	173865009	173866009	+	RP5-1148A21.3|hela|ENSG00000234741|dwES	chr1	173865511	173865520	YBX3|K562	9
chr1	173865009	173866009	+	RP5-1148A21.3|hela|ENSG00000234741|dwES	chr1	173865502	173865548	FAM120A|K562	46
chr1	173865009	173866009	+	RP5-1148A21.3|hela|ENSG00000234741|dwES	chr1	173865961	173866006	LIN28B|K562	45
chr1	173865009	173866009	+	RP5-1148A21.3|hela|ENSG00000234741|dwES	chr1	173865168	173865190	TARDBP|K562	22
chr1	173865009	173866009	+	RP5-1148A21.3|hela|ENSG00000234741|dwES	chr1	173865153	173865162	SF3B4|K562	9
chr1	173865009	173866009	+	RP5-1148A21.3|hela|ENSG00000234741|dwES	chr1	173865365	173865412	GRWD1|HepG2	47
chr1	173865009	173866009	+	RP5-1148A21.3|hela|ENSG00000234741|dwES	chr1	173865353	173865414	AGGF1|K562	61
chr1	173865009	173866009	+	RP5-1148A21.3|hela|ENSG00000234741|dwES	chr1	173865857	173865893	DDX24|K562	36
chr1	173865009	173866009	+	RP5-1148A21.3|hela|ENSG00000234741|dwES	chr1	173865624	173865677	CSTF2|HepG2	53
chr1	173865009	173866009	+	RP5-1148A21.3|hela|ENSG00000234741|dwES	chr1	173865351	173865378	TROVE2|HepG2	27
chr1	173865009	173866009	+	RP5-1148A21.3|hela|ENSG00000234741|dwES	chr1	173865356	173865407	NONO|K562	51
chr1	173865009	173866009	+	RP5-1148A21.3|hela|ENSG00000234741|dwES	chr1	173865369	173865392	ZRANB2|K562	23
chr1	173865009	173866009	+	RP5-1148A21.3|hela|ENSG00000234741|dwES	chr1	173865364	173865411	NOL12|HepG2	47
chr1	173865009	173866009	+	RP5-1148A21.3|hela|ENSG00000234741|dwES	chr1	173865354	173865414	DROSHA|K562	60
chr1	173865009	173866009	+	RP5-1148A21.3|hela|ENSG00000234741|dwES	chr1	173865163	173865191	DDX24|K562	28
chr1	173865009	173866009	+	RP5-1148A21.3|hela|ENSG00000234741|dwES	chr1	173865528	173865543	DDX55|HepG2	15
chr1	173865009	173866009	+	RP5-1148A21.3|hela|ENSG00000234741|dwES	chr1	173865651	173865668	DGCR8|K562	17
chr1	173865009	173866009	+	RP5-1148A21.3|hela|ENSG00000234741|dwES	chr1	173865381	173865413	AUH|HepG2	32
chr1	173865009	173866009	+	RP5-1148A21.3|hela|ENSG00000234741|dwES	chr1	173865228	173865287	SRSF7|K562	59
chr1	173865009	173866009	+	RP5-1148A21.3|hela|ENSG00000234741|dwES	chr1	173865362	173865423	PUS1|K562	61
chr1	173865009	173866009	+	RP5-1148A21.3|hela|ENSG00000234741|dwES	chr1	173865146	173865176	U2AF1|HepG2	30
chr1	173865009	173866009	+	RP5-1148A21.3|hela|ENSG00000234741|dwES	chr1	173865971	173866014	FTO|K562	38
chr1	173865009	173866009	+	RP5-1148A21.3|hela|ENSG00000234741|dwES	chr1	173865539	173865547	DDX6|K562	8
chr1	173865009	173866009	+	RP5-1148A21.3|hela|ENSG00000234741|dwES	chr1	173865589	173865642	TIAL1|HeLa	53
chr1	173865009	173866009	+	RP5-1148A21.3|hela|ENSG00000234741|dwES	chr1	173865845	173866002	MOV10|HEK293	157
chr1	173865009	173866009	+	RP5-1148A21.3|hela|ENSG00000234741|dwES	chr1	173865971	173866027	SRSF1|HepG2	38
chr1	173865009	173866009	+	RP5-1148A21.3|hela|ENSG00000234741|dwES	chr1	173865225	173865262	NUDT21|HEK293	37
chr1	173865009	173866009	+	RP5-1148A21.3|hela|ENSG00000234741|dwES	chr1	173865366	173865408	SRSF7|K562	42
chr1	173865009	173866009	+	RP5-1148A21.3|hela|ENSG00000234741|dwES	chr1	173865487	173865536	BUD13|K562	49
chr1	173865009	173866009	+	RP5-1148A21.3|hela|ENSG00000234741|dwES	chr1	173865370	173865401	BUD13|HepG2	31
chr1	173865009	173866009	+	RP5-1148A21.3|hela|ENSG00000234741|dwES	chr1	173865626	173865679	DDX3X|HepG2	53
chr1	173865009	173866009	+	RP5-1148A21.3|hela|ENSG00000234741|dwES	chr1	173865149	173865195	LSM11|HepG2	46
chr1	173865009	173866009	+	RP5-1148A21.3|hela|ENSG00000234741|dwES	chr1	173865507	173865511	YBX3|K562	4
chr1	173865009	173866009	+	RP5-1148A21.3|hela|ENSG00000234741|dwES	chr1	173865636	173865641	NOLC1|HepG2	5
chr1	173865009	173866009	+	RP5-1148A21.3|hela|ENSG00000234741|dwES	chr1	173865993	173866003	TAF15|HepG2	10
chr1	173865009	173866009	+	RP5-1148A21.3|hela|ENSG00000234741|dwES	chr1	173865623	173865675	SRSF7|HepG2	52
chr1	173865009	173866009	+	RP5-1148A21.3|hela|ENSG00000234741|dwES	chr1	173865507	173865521	YBX3|K562	14
chr1	173865009	173866009	+	RP5-1148A21.3|hela|ENSG00000234741|dwES	chr1	173865967	173866022	TROVE2|K562	42
chr1	173865009	173866009	+	RP5-1148A21.3|hela|ENSG00000234741|dwES	chr1	173865634	173865639	SMNDC1|K562	5
chr1	173865009	173866009	+	RP5-1148A21.3|hela|ENSG00000234741|dwES	chr1	173865863	173865887	EIF4G1|K562	24
chr1	173865009	173866009	+	RP5-1148A21.3|hela|ENSG00000234741|dwES	chr1	173865247	173865284	HNRNPU|K562	37
chr1	173865009	173866009	+	RP5-1148A21.3|hela|ENSG00000234741|dwES	chr1	173865627	173865685	NOL12|HepG2	58
chr1	173865009	173866009	+	RP5-1148A21.3|hela|ENSG00000234741|dwES	chr1	173865854	173865898	U2AF1|K562	44
chr1	173865009	173866009	+	RP5-1148A21.3|hela|ENSG00000234741|dwES	chr1	173865845	173866022	NUDT21|HEK293	164
chr1	173865009	173866009	+	RP5-1148A21.3|hela|ENSG00000234741|dwES	chr1	173865509	173865532	ZRANB2|K562	23
chr1	173865009	173866009	+	RP5-1148A21.3|hela|ENSG00000234741|dwES	chr1	173865513	173865524	AARS|K562	11
chr1	173865009	173866009	+	RP5-1148A21.3|hela|ENSG00000234741|dwES	chr1	173865855	173865867	IGF2BP2|K562	12
chr1	173865009	173866009	+	RP5-1148A21.3|hela|ENSG00000234741|dwES	chr1	173865364	173865411	AGGF1|HepG2	47
chr1	173865009	173866009	+	RP5-1148A21.3|hela|ENSG00000234741|dwES	chr1	173865986	173866020	SRSF7|HepG2	23
chr1	173865009	173866009	+	RP5-1148A21.3|hela|ENSG00000234741|dwES	chr1	173865258	173865281	U2AF2|HepG2	23
chr1	173865009	173866009	+	RP5-1148A21.3|hela|ENSG00000234741|dwES	chr1	173865364	173865430	AGGF1|K562	66
chr1	173865009	173866009	+	RP5-1148A21.3|hela|ENSG00000234741|dwES	chr1	173865161	173865195	TAF15|HepG2	34
chr1	173865009	173866009	+	RP5-1148A21.3|hela|ENSG00000234741|dwES	chr1	173865362	173865412	U2AF1|HepG2	50
chr1	173865009	173866009	+	RP5-1148A21.3|hela|ENSG00000234741|dwES	chr1	173865832	173865885	PRPF8|HepG2	53
chr1	173865009	173866009	+	RP5-1148A21.3|hela|ENSG00000234741|dwES	chr1	173865238	173865269	UCHL5|K562	31
chr1	173865009	173866009	+	RP5-1148A21.3|hela|ENSG00000234741|dwES	chr1	173865410	173865445	PRPF8|K562	35
chr1	173865009	173866009	+	RP5-1148A21.3|hela|ENSG00000234741|dwES	chr1	173865623	173865684	XRCC6|HepG2	61
chr1	173865009	173866009	+	RP5-1148A21.3|hela|ENSG00000234741|dwES	chr1	173865914	173865933	TIA1|K562	19
chr1	173865009	173866009	+	RP5-1148A21.3|hela|ENSG00000234741|dwES	chr1	173865189	173865197	GPKOW|K562	8
chr1	173865009	173866009	+	RP5-1148A21.3|hela|ENSG00000234741|dwES	chr1	173865361	173865416	NOL12|HepG2	55
chr1	173865009	173866009	+	RP5-1148A21.3|hela|ENSG00000234741|dwES	chr1	173865376	173865421	TRA2A|HepG2	45
chr1	173865009	173866009	+	RP5-1148A21.3|hela|ENSG00000234741|dwES	chr1	173865151	173865191	TIA1|K562	40
chr1	173865009	173866009	+	RP5-1148A21.3|hela|ENSG00000234741|dwES	chr1	173865242	173865282	IGF2BP1|K562	40
chr1	173865009	173866009	+	RP5-1148A21.3|hela|ENSG00000234741|dwES	chr1	173865628	173865682	SND1|K562	54
chr1	173865009	173866009	+	RP5-1148A21.3|hela|ENSG00000234741|dwES	chr1	173865360	173865411	POLR2G|HepG2	51
chr1	173865009	173866009	+	RP5-1148A21.3|hela|ENSG00000234741|dwES	chr1	173865855	173865893	SRSF1|K562	38
chr1	173865009	173866009	+	RP5-1148A21.3|hela|ENSG00000234741|dwES	chr1	173865997	173866012	CSTF2T|HepG2	12
chr1	173865009	173866009	+	RP5-1148A21.3|hela|ENSG00000234741|dwES	chr1	173865626	173865682	FTO|K562	56
chr1	173865009	173866009	+	RP5-1148A21.3|hela|ENSG00000234741|dwES	chr1	173865161	173865195	RBM5|HepG2	34
chr1	173865009	173866009	+	RP5-1148A21.3|hela|ENSG00000234741|dwES	chr1	173865351	173865405	DGCR8|K562	54
chr1	173865009	173866009	+	RP5-1148A21.3|hela|ENSG00000234741|dwES	chr1	173865390	173865428	NOLC1|HepG2	38
chr1	173865009	173866009	+	RP5-1148A21.3|hela|ENSG00000234741|dwES	chr1	173865655	173865682	SND1|K562	27
chr1	173865009	173866009	+	RP5-1148A21.3|hela|ENSG00000234741|dwES	chr1	173865845	173866022	EWSR|HEK293	164
chr1	173865009	173866009	+	RP5-1148A21.3|hela|ENSG00000234741|dwES	chr1	173865967	173866020	LIN28B|HepG2	42
chr1	173865009	173866009	+	RP5-1148A21.3|hela|ENSG00000234741|dwES	chr1	173865845	173865882	CPSF6|HEK293	37
chr1	173865009	173866009	+	RP5-1148A21.3|hela|ENSG00000234741|dwES	chr1	173865154	173865186	RBM22|HepG2	32
chr1	173865009	173866009	+	RP5-1148A21.3|hela|ENSG00000234741|dwES	chr1	173865907	173865934	PRPF8|K562	27
chr1	173865009	173866009	+	RP5-1148A21.3|hela|ENSG00000234741|dwES	chr1	173865350	173865429	SUGP2|HepG2	79
chr1	173865009	173866009	+	RP5-1148A21.3|hela|ENSG00000234741|dwES	chr1	173865907	173865954	DDX42|K562	47
chr1	173865009	173866009	+	RP5-1148A21.3|hela|ENSG00000234741|dwES	chr1	173865922	173865946	DDX6|HepG2	24
chr1	173865009	173866009	+	RP5-1148A21.3|hela|ENSG00000234741|dwES	chr1	173865228	173865240	PPIG|HepG2	12
chr1	173865009	173866009	+	RP5-1148A21.3|hela|ENSG00000234741|dwES	chr1	173865996	173866016	GRSF1|HepG2	13
chr1	173865009	173866009	+	RP5-1148A21.3|hela|ENSG00000234741|dwES	chr1	173865511	173865527	AGGF1|K562	16
chr1	173865009	173866009	+	RP5-1148A21.3|hela|ENSG00000234741|dwES	chr1	173865279	173865282	YBX3|K562	3
chr1	173865009	173866009	+	RP5-1148A21.3|hela|ENSG00000234741|dwES	chr1	173865630	173865686	NOL12|HepG2	56
chr1	173865009	173866009	+	RP5-1148A21.3|hela|ENSG00000234741|dwES	chr1	173865152	173865198	CDC40|HepG2	46
chr1	173865009	173866009	+	RP5-1148A21.3|hela|ENSG00000234741|dwES	chr1	173865494	173865519	RBM15|K562	25
chr1	173865009	173866009	+	RP5-1148A21.3|hela|ENSG00000234741|dwES	chr1	173865975	173866023	METAP2|K562	34
chr1	173865009	173866009	+	RP5-1148A21.3|hela|ENSG00000234741|dwES	chr1	173865984	173866028	XRCC6|K562	25
chr1	173865009	173866009	+	RP5-1148A21.3|hela|ENSG00000234741|dwES	chr1	173865373	173865398	DDX55|K562	25
chr1	173865009	173866009	+	RP5-1148A21.3|hela|ENSG00000234741|dwES	chr1	173865845	173866022	FXR2|HEK293	164
chr1	173865009	173866009	+	RP5-1148A21.3|hela|ENSG00000234741|dwES	chr1	173865623	173865679	FASTKD2|K562	56
chr1	173865009	173866009	+	RP5-1148A21.3|hela|ENSG00000234741|dwES	chr1	173865923	173865934	U2AF1|HepG2	11
chr1	173865009	173866009	+	RP5-1148A21.3|hela|ENSG00000234741|dwES	chr1	173865721	173865762	DGCR8|HEK293T	41
chr1	173865009	173866009	+	RP5-1148A21.3|hela|ENSG00000234741|dwES	chr1	173865636	173865680	RBM15|K562	44
chr1	173865009	173866009	+	RP5-1148A21.3|hela|ENSG00000234741|dwES	chr1	173865631	173865677	AGGF1|K562	46
chr1	173865009	173866009	+	RP5-1148A21.3|hela|ENSG00000234741|dwES	chr1	173865845	173866002	AGO2|HEK293S	157
chr1	173865009	173866009	+	RP5-1148A21.3|hela|ENSG00000234741|dwES	chr1	173865865	173865894	AGGF1|K562	29
chr1	173865009	173866009	+	RP5-1148A21.3|hela|ENSG00000234741|dwES	chr1	173865980	173866005	IGF2BP3|HepG2	25
chr1	173865009	173866009	+	RP5-1148A21.3|hela|ENSG00000234741|dwES	chr1	173865352	173865415	SND1|K562	63
chr1	173865009	173866009	+	RP5-1148A21.3|hela|ENSG00000234741|dwES	chr1	173865640	173865677	LARP4|HepG2	37
chr1	173865009	173866009	+	RP5-1148A21.3|hela|ENSG00000234741|dwES	chr1	173865638	173865671	LIN28B|K562	33
chr1	173865009	173866009	+	RP5-1148A21.3|hela|ENSG00000234741|dwES	chr1	173865982	173866027	FKBP4|HepG2	27
chr1	173865009	173866009	+	RP5-1148A21.3|hela|ENSG00000234741|dwES	chr1	173865979	173866027	GPKOW|K562	30
chr1	173865009	173866009	+	RP5-1148A21.3|hela|ENSG00000234741|dwES	chr1	173865251	173865284	FMR1|K562	33
chr1	173865009	173866009	+	RP5-1148A21.3|hela|ENSG00000234741|dwES	chr1	173865462	173865475	PRPF8|K562	13
chr1	173865009	173866009	+	RP5-1148A21.3|hela|ENSG00000234741|dwES	chr1	173865349	173865410	HLTF|K562	61
chr1	173865009	173866009	+	RP5-1148A21.3|hela|ENSG00000234741|dwES	chr1	173865355	173865419	TNRC6A|K562	64
chr1	173865009	173866009	+	RP5-1148A21.3|hela|ENSG00000234741|dwES	chr1	173865634	173865683	BUD13|HepG2	49
chr1	173865009	173866009	+	RP5-1148A21.3|hela|ENSG00000234741|dwES	chr1	173865971	173866025	AUH|K562	38
chr1	173865009	173866009	+	RP5-1148A21.3|hela|ENSG00000234741|dwES	chr1	173865157	173865196	SF3A3|HepG2	39
chr1	173865009	173866009	+	RP5-1148A21.3|hela|ENSG00000234741|dwES	chr1	173865629	173865672	KHDRBS1|K562	43
chr1	173865009	173866009	+	RP5-1148A21.3|hela|ENSG00000234741|dwES	chr1	173865626	173865667	HNRNPU|HepG2	41
chr1	173865009	173866009	+	RP5-1148A21.3|hela|ENSG00000234741|dwES	chr1	173865373	173865415	DDX24|K562	42
chr1	173865009	173866009	+	RP5-1148A21.3|hela|ENSG00000234741|dwES	chr1	173865350	173865412	FUBP3|HepG2	62
chr1	173865009	173866009	+	RP5-1148A21.3|hela|ENSG00000234741|dwES	chr1	173865627	173865639	U2AF1|HepG2	12
chr1	173865009	173866009	+	RP5-1148A21.3|hela|ENSG00000234741|dwES	chr1	173865867	173865895	DDX55|K562	28
chr1	173865009	173866009	+	RP5-1148A21.3|hela|ENSG00000234741|dwES	chr1	173865347	173865412	HNRNPA1|K562	65
chr1	173865009	173866009	+	RP5-1148A21.3|hela|ENSG00000234741|dwES	chr1	173865230	173865235	BUD13|K562	5
chr1	173865009	173866009	+	RP5-1148A21.3|hela|ENSG00000234741|dwES	chr1	173865415	173865422	UCHL5|K562	7
chr1	173865009	173866009	+	RP5-1148A21.3|hela|ENSG00000234741|dwES	chr1	173865634	173865669	DDX6|K562	35
chr1	173865009	173866009	+	RP5-1148A21.3|hela|ENSG00000234741|dwES	chr1	173865623	173865683	TRA2A|K562	60
chr1	173865009	173866009	+	RP5-1148A21.3|hela|ENSG00000234741|dwES	chr1	173865621	173865679	DHX30|HepG2	58
chr1	173865009	173866009	+	RP5-1148A21.3|hela|ENSG00000234741|dwES	chr1	173865363	173865402	BUD13|HepG2	39
chr1	173865009	173866009	+	RP5-1148A21.3|hela|ENSG00000234741|dwES	chr1	173865361	173865410	EIF3D|HepG2	49
chr1	173865009	173866009	+	RP5-1148A21.3|hela|ENSG00000234741|dwES	chr1	173865350	173865373	DDX24|K562	23
chr1	173865009	173866009	+	RP5-1148A21.3|hela|ENSG00000234741|dwES	chr1	173865378	173865417	RBFOX2|K562	39
chr1	173865009	173866009	+	RP5-1148A21.3|hela|ENSG00000234741|dwES	chr1	173865857	173865893	UCHL5|K562	36
chr1	173865009	173866009	+	RP5-1148A21.3|hela|ENSG00000234741|dwES	chr1	173865979	173866026	TRA2A|K562	30
chr1	173865009	173866009	+	RP5-1148A21.3|hela|ENSG00000234741|dwES	chr1	173865352	173865417	NKRF|HepG2	65
chr1	173865009	173866009	+	RP5-1148A21.3|hela|ENSG00000234741|dwES	chr1	173865507	173865536	DDX24|K562	29
chr1	173865009	173866009	+	RP5-1148A21.3|hela|ENSG00000234741|dwES	chr1	173865507	173865529	IGF2BP2|K562	22
chr1	173865009	173866009	+	RP5-1148A21.3|hela|ENSG00000234741|dwES	chr1	173865237	173865282	DDX24|K562	45
chr1	173865009	173866009	+	RP5-1148A21.3|hela|ENSG00000234741|dwES	chr1	173865372	173865401	GRWD1|HepG2	29
chr1	173865009	173866009	+	RP5-1148A21.3|hela|ENSG00000234741|dwES	chr1	173865676	173865681	SMNDC1|K562	5
chr1	173865009	173866009	+	RP5-1148A21.3|hela|ENSG00000234741|dwES	chr1	173865495	173865526	PUS1|K562	31
chr1	211653543	211654543	+	RP5-1148A21.3|hela|ENSG00000227764|dwES	chr1	211653804	211653838	HNRNPL|HepG2	34
chr1	173865009	173866009	+	RP5-1148A21.3|hela|ENSG00000234741|dwES	chr1	173865153	173865191	HNRNPUL1|HepG2	38
chr1	173865009	173866009	+	RP5-1148A21.3|hela|ENSG00000234741|dwES	chr1	173865650	173865678	DDX6|HepG2	28
chr1	173865009	173866009	+	RP5-1148A21.3|hela|ENSG00000234741|dwES	chr1	173865184	173865197	DDX55|K562	13
chr1	173865009	173866009	+	RP5-1148A21.3|hela|ENSG00000234741|dwES	chr1	173865975	173866009	HNRNPK|HepG2	34
chr1	173865009	173866009	+	RP5-1148A21.3|hela|ENSG00000234741|dwES	chr1	173865865	173865934	CDC40|HepG2	69
chr1	173865009	173866009	+	RP5-1148A21.3|hela|ENSG00000234741|dwES	chr1	173865249	173865281	FXR2|K562	32
chr1	173865009	173866009	+	RP5-1148A21.3|hela|ENSG00000234741|dwES	chr1	173865873	173865876	UCHL5|HepG2	3
chr1	173865009	173866009	+	RP5-1148A21.3|hela|ENSG00000234741|dwES	chr1	173865625	173865679	LSM11|K562	54
chr1	173865009	173866009	+	RP5-1148A21.3|hela|ENSG00000234741|dwES	chr1	173865625	173865642	DKC1|HepG2	17
chr1	173865009	173866009	+	RP5-1148A21.3|hela|ENSG00000234741|dwES	chr1	173865981	173866029	NKRF|HepG2	28
chr1	173865009	173866009	+	RP5-1148A21.3|hela|ENSG00000234741|dwES	chr1	173865243	173865260	RBM15|K562	17
chr1	173865009	173866009	+	RP5-1148A21.3|hela|ENSG00000234741|dwES	chr1	173865350	173865424	PPIL4|K562	74
chr1	173865009	173866009	+	RP5-1148A21.3|hela|ENSG00000234741|dwES	chr1	173865624	173865673	NPM1|K562	49
chr1	173865009	173866009	+	RP5-1148A21.3|hela|ENSG00000234741|dwES	chr1	173865349	173865411	KHDRBS1|K562	62
chr1	173865009	173866009	+	RP5-1148A21.3|hela|ENSG00000234741|dwES	chr1	173865999	173866013	RBFOX2|K562	10
chr1	173865009	173866009	+	RP5-1148A21.3|hela|ENSG00000234741|dwES	chr1	173865274	173865282	LIN28B|K562	8
chr1	173865009	173866009	+	RP5-1148A21.3|hela|ENSG00000234741|dwES	chr1	173865987	173866027	RPS5|HepG2	22
chr1	173865009	173866009	+	RP5-1148A21.3|hela|ENSG00000234741|dwES	chr1	173865350	173865426	CSTF2|HepG2	76
chr1	173865009	173866009	+	RP5-1148A21.3|hela|ENSG00000234741|dwES	chr1	173865829	173865844	KHSRP|K562	15
chr1	173865009	173866009	+	RP5-1148A21.3|hela|ENSG00000234741|dwES	chr1	173865180	173865192	SND1|K562	12
chr1	173865009	173866009	+	RP5-1148A21.3|hela|ENSG00000234741|dwES	chr1	173865236	173865289	XRN2|K562	53
chr1	173865009	173866009	+	RP5-1148A21.3|hela|ENSG00000234741|dwES	chr1	173865350	173865377	LARP7|HepG2	27
chr1	173865009	173866009	+	RP5-1148A21.3|hela|ENSG00000234741|dwES	chr1	173865355	173865411	NCBP2|HepG2	56
chr1	173865009	173866009	+	RP5-1148A21.3|hela|ENSG00000234741|dwES	chr1	173865377	173865394	SF3B4|K562	17
chr1	173865009	173866009	+	RP5-1148A21.3|hela|ENSG00000234741|dwES	chr1	173865385	173865390	NOLC1|HepG2	5
chr1	173865009	173866009	+	RP5-1148A21.3|hela|ENSG00000234741|dwES	chr1	173865928	173865932	DDX55|HepG2	4
chr1	173865009	173866009	+	RP5-1148A21.3|hela|ENSG00000234741|dwES	chr1	173865622	173865656	ZRANB2|K562	34
chr1	173865009	173866009	+	RP5-1148A21.3|hela|ENSG00000234741|dwES	chr1	173865484	173865523	EFTUD2|K562	39
chr1	173865009	173866009	+	RP5-1148A21.3|hela|ENSG00000234741|dwES	chr1	173865635	173865639	NOLC1|HepG2	4
chr1	173865009	173866009	+	RP5-1148A21.3|hela|ENSG00000234741|dwES	chr1	173865632	173865687	DGCR8|K562	55
chr1	173865009	173866009	+	RP5-1148A21.3|hela|ENSG00000234741|dwES	chr1	173865151	173865184	SLTM|HepG2	33
chr1	173865009	173866009	+	RP5-1148A21.3|hela|ENSG00000234741|dwES	chr1	173865266	173865278	UCHL5|K562	12
chr1	173865009	173866009	+	RP5-1148A21.3|hela|ENSG00000234741|dwES	chr1	173865990	173866027	PTBP1|HepG2	19
chr1	173865009	173866009	+	RP5-1148A21.3|hela|ENSG00000234741|dwES	chr1	173865966	173865987	RPS3|K562	21
chr1	173865009	173866009	+	RP5-1148A21.3|hela|ENSG00000234741|dwES	chr1	173865371	173865422	CDC40|HepG2	51
chr1	173865009	173866009	+	RP5-1148A21.3|hela|ENSG00000234741|dwES	chr1	173865236	173865242	YBX3|K562	6
chr1	173865009	173866009	+	RP5-1148A21.3|hela|ENSG00000234741|dwES	chr1	173865967	173865991	TROVE2|K562	24
chr1	173865009	173866009	+	RP5-1148A21.3|hela|ENSG00000234741|dwES	chr1	173865352	173865377	TRA2A|K562	25
chr1	173865009	173866009	+	RP5-1148A21.3|hela|ENSG00000234741|dwES	chr1	173865538	173865547	IGF2BP2|K562	9
chr1	173865009	173866009	+	RP5-1148A21.3|hela|ENSG00000234741|dwES	chr1	173865256	173865282	FXR2|K562	26
chr1	173865009	173866009	+	RP5-1148A21.3|hela|ENSG00000234741|dwES	chr1	173865845	173866002	FUS|NA	157
chr1	173865009	173866009	+	RP5-1148A21.3|hela|ENSG00000234741|dwES	chr1	173865645	173865675	PUS1|K562	30
chr1	173865009	173866009	+	RP5-1148A21.3|hela|ENSG00000234741|dwES	chr1	173865873	173865892	METAP2|K562	19
chr1	173865009	173866009	+	RP5-1148A21.3|hela|ENSG00000234741|dwES	chr1	173865966	173865972	EXOSC5|K562	6
chr1	173865009	173866009	+	RP5-1148A21.3|hela|ENSG00000234741|dwES	chr1	173865153	173865196	DGCR8|K562	43
chr1	173865009	173866009	+	RP5-1148A21.3|hela|ENSG00000234741|dwES	chr1	173865358	173865402	HNRNPF|HEK293T	44
chr1	173865009	173866009	+	RP5-1148A21.3|hela|ENSG00000234741|dwES	chr1	173865416	173865425	SF3B4|K562	9
chr1	173865009	173866009	+	RP5-1148A21.3|hela|ENSG00000234741|dwES	chr1	173865154	173865195	FTO|K562	41
chr1	173865009	173866009	+	RP5-1148A21.3|hela|ENSG00000234741|dwES	chr1	173865158	173865197	AGGF1|K562	39
chr1	173865009	173866009	+	RP5-1148A21.3|hela|ENSG00000234741|dwES	chr1	173865243	173865275	TARDBP|K562	32
chr1	173865009	173866009	+	RP5-1148A21.3|hela|ENSG00000234741|dwES	chr1	173865640	173865669	GRWD1|HepG2	29
chr1	173865009	173866009	+	RP5-1148A21.3|hela|ENSG00000234741|dwES	chr1	173865845	173865982	CPSF6|HEK293	137
chr1	173865009	173866009	+	RP5-1148A21.3|hela|ENSG00000234741|dwES	chr1	173865415	173865429	FTO|K562	14
chr1	173865009	173866009	+	RP5-1148A21.3|hela|ENSG00000234741|dwES	chr1	173865623	173865667	HNRNPM|HepG2	44
chr1	173865009	173866009	+	RP5-1148A21.3|hela|ENSG00000234741|dwES	chr1	173865971	173866025	SRSF1|K562	38
chr1	173865009	173866009	+	RP5-1148A21.3|hela|ENSG00000234741|dwES	chr1	173865859	173865892	NOLC1|K562	33
chr1	173865009	173866009	+	RP5-1148A21.3|hela|ENSG00000234741|dwES	chr1	173865155	173865195	SUGP2|HepG2	40
chr1	173865009	173866009	+	RP5-1148A21.3|hela|ENSG00000234741|dwES	chr1	173865354	173865410	HNRNPUL1|HepG2	56
chr1	173865009	173866009	+	RP5-1148A21.3|hela|ENSG00000234741|dwES	chr1	173865378	173865430	PTBP1|K562	52
chr1	173865009	173866009	+	RP5-1148A21.3|hela|ENSG00000234741|dwES	chr1	173865980	173866030	ILF3|HepG2	29
chr1	173865009	173866009	+	RP5-1148A21.3|hela|ENSG00000234741|dwES	chr1	173865970	173865981	NKRF|HepG2	11
chr1	173865009	173866009	+	RP5-1148A21.3|hela|ENSG00000234741|dwES	chr1	173865971	173865982	HLTF|K562	11
chr1	173865009	173866009	+	RP5-1148A21.3|hela|ENSG00000234741|dwES	chr1	173865990	173866013	U2AF1|K562	19
chr1	173865009	173866009	+	RP5-1148A21.3|hela|ENSG00000234741|dwES	chr1	173865589	173865642	CPSF6|HEK293	53
chr1	173865009	173866009	+	RP5-1148A21.3|hela|ENSG00000234741|dwES	chr1	173865625	173865679	SND1|HepG2	54
chr1	173865009	173866009	+	RP5-1148A21.3|hela|ENSG00000234741|dwES	chr1	173865353	173865425	SFPQ|HepG2	72
chr1	173865009	173866009	+	RP5-1148A21.3|hela|ENSG00000234741|dwES	chr1	173865863	173865881	PUS1|K562	18
chr1	173865009	173866009	+	RP5-1148A21.3|hela|ENSG00000234741|dwES	chr1	173865354	173865412	SRSF1|K562	58
chr1	173865009	173866009	+	RP5-1148A21.3|hela|ENSG00000234741|dwES	chr1	173865263	173865279	YBX3|K562	16
chr1	173865009	173866009	+	RP5-1148A21.3|hela|ENSG00000234741|dwES	chr1	173865508	173865531	METAP2|K562	23
chr1	173865009	173866009	+	RP5-1148A21.3|hela|ENSG00000234741|dwES	chr1	173865157	173865196	TAF15|K562	39
chr1	173865009	173866009	+	RP5-1148A21.3|hela|ENSG00000234741|dwES	chr1	173865863	173865885	DDX6|K562	22
chr1	173865009	173866009	+	RP5-1148A21.3|hela|ENSG00000234741|dwES	chr1	173865624	173865673	SRSF9|HepG2	49
chr1	173865009	173866009	+	RP5-1148A21.3|hela|ENSG00000234741|dwES	chr1	173865166	173865197	DDX55|HepG2	31
chr1	173865009	173866009	+	RP5-1148A21.3|hela|ENSG00000234741|dwES	chr1	173865363	173865420	RBM22|HepG2	57
chr1	173865009	173866009	+	RP5-1148A21.3|hela|ENSG00000234741|dwES	chr1	173865867	173865892	LSM11|K562	25
chr1	173865009	173866009	+	RP5-1148A21.3|hela|ENSG00000234741|dwES	chr1	173865350	173865415	NSUN2|K562	65
chr1	173865009	173866009	+	RP5-1148A21.3|hela|ENSG00000234741|dwES	chr1	173865966	173866026	KHDRBS1|K562	43
chr1	173865009	173866009	+	RP5-1148A21.3|hela|ENSG00000234741|dwES	chr1	173865358	173865402	CSTF2|HEK293	44
chr1	173865009	173866009	+	RP5-1148A21.3|hela|ENSG00000234741|dwES	chr1	173865483	173865486	YBX3|K562	3
chr1	173865009	173866009	+	RP5-1148A21.3|hela|ENSG00000234741|dwES	chr1	173865523	173865535	DDX55|K562	12
chr1	173865009	173866009	+	RP5-1148A21.3|hela|ENSG00000234741|dwES	chr1	173865244	173865279	CSTF2T|K562	35
chr1	173865009	173866009	+	RP5-1148A21.3|hela|ENSG00000234741|dwES	chr1	173865231	173865243	DDX24|K562	12
chr1	173865009	173866009	+	RP5-1148A21.3|hela|ENSG00000234741|dwES	chr1	173865359	173865408	GPKOW|K562	49
chr1	173865009	173866009	+	RP5-1148A21.3|hela|ENSG00000234741|dwES	chr1	173865969	173866012	DDX3X|K562	40
chr1	173865009	173866009	+	RP5-1148A21.3|hela|ENSG00000234741|dwES	chr1	173865855	173865899	U2AF2|K562	44
chr1	173865009	173866009	+	RP5-1148A21.3|hela|ENSG00000234741|dwES	chr1	173865349	173865411	DDX3X|K562	62
chr1	173865009	173866009	+	RP5-1148A21.3|hela|ENSG00000234741|dwES	chr1	173865248	173865254	YBX3|K562	6
chr1	173865009	173866009	+	RP5-1148A21.3|hela|ENSG00000234741|dwES	chr1	173865641	173865666	CDC40|HepG2	25
chr1	173865009	173866009	+	RP5-1148A21.3|hela|ENSG00000234741|dwES	chr1	173865155	173865194	ILF3|HepG2	39
chr1	173865009	173866009	+	RP5-1148A21.3|hela|ENSG00000234741|dwES	chr1	173865994	173866025	U2AF2|HepG2	15
chr1	173865009	173866009	+	RP5-1148A21.3|hela|ENSG00000234741|dwES	chr1	173865631	173865672	SRSF7|K562	41
chr1	173865009	173866009	+	RP5-1148A21.3|hela|ENSG00000234741|dwES	chr1	173865478	173865521	PPIG|HepG2	43
chr1	173865009	173866009	+	RP5-1148A21.3|hela|ENSG00000234741|dwES	chr1	173865627	173865687	XRCC6|K562	60
chr1	173865009	173866009	+	RP5-1148A21.3|hela|ENSG00000234741|dwES	chr1	173865623	173865679	RBM5|HepG2	56
chr1	173865009	173866009	+	RP5-1148A21.3|hela|ENSG00000234741|dwES	chr1	173865845	173865982	TARDBP|SH-SY5Y	137
chr1	173865009	173866009	+	RP5-1148A21.3|hela|ENSG00000234741|dwES	chr1	173865656	173865686	ZRANB2|K562	30
chr1	173865009	173866009	+	RP5-1148A21.3|hela|ENSG00000234741|dwES	chr1	173865187	173865197	METAP2|K562	10
chr1	173865009	173866009	+	RP5-1148A21.3|hela|ENSG00000234741|dwES	chr1	173865156	173865187	ILF3|K562	31
chr1	173865009	173866009	+	RP5-1148A21.3|hela|ENSG00000234741|dwES	chr1	173865845	173865982	AGO2|HEK293	137
chr1	173865009	173866009	+	RP5-1148A21.3|hela|ENSG00000234741|dwES	chr1	173865882	173865933	CDC40|HepG2	51
chr1	173865009	173866009	+	RP5-1148A21.3|hela|ENSG00000234741|dwES	chr1	173865635	173865678	PUM2|K562	43
chr1	173865009	173866009	+	RP5-1148A21.3|hela|ENSG00000234741|dwES	chr1	173865507	173865534	SUB1|HepG2	27
chr1	173865009	173866009	+	RP5-1148A21.3|hela|ENSG00000234741|dwES	chr1	173865277	173865282	NOLC1|K562	5
chr1	173865009	173866009	+	RP5-1148A21.3|hela|ENSG00000234741|dwES	chr1	173865348	173865377	SF3B4|K562	29
chr1	173865009	173866009	+	RP5-1148A21.3|hela|ENSG00000234741|dwES	chr1	173865230	173865239	EIF4G1|K562	9
chr1	173865009	173866009	+	RP5-1148A21.3|hela|ENSG00000234741|dwES	chr1	173865354	173865413	SRSF9|HepG2	59
chr1	173865009	173866009	+	RP5-1148A21.3|hela|ENSG00000234741|dwES	chr1	173865508	173865537	DHX30|K562	29
chr1	173865009	173866009	+	RP5-1148A21.3|hela|ENSG00000234741|dwES	chr1	173865358	173865382	FUS|NA	24
chr1	173865009	173866009	+	RP5-1148A21.3|hela|ENSG00000234741|dwES	chr1	173865236	173865284	EIF4G2|K562	48
chr1	173865009	173866009	+	RP5-1148A21.3|hela|ENSG00000234741|dwES	chr1	173865979	173866031	CSTF2|HepG2	30
chr1	173865009	173866009	+	RP5-1148A21.3|hela|ENSG00000234741|dwES	chr1	173865345	173865412	YWHAG|K562	67
chr1	173865009	173866009	+	RP5-1148A21.3|hela|ENSG00000234741|dwES	chr1	173865976	173866026	LARP4|K562	33
chr1	173865009	173866009	+	RP5-1148A21.3|hela|ENSG00000234741|dwES	chr1	173865349	173865377	FASTKD2|K562	28
chr1	173865009	173866009	+	RP5-1148A21.3|hela|ENSG00000234741|dwES	chr1	173865153	173865189	GPKOW|K562	36
chr1	173865009	173866009	+	RP5-1148A21.3|hela|ENSG00000234741|dwES	chr1	173865161	173865186	NOLC1|K562	25
chr1	173865009	173866009	+	RP5-1148A21.3|hela|ENSG00000234741|dwES	chr1	173865917	173865951	TAF15|HepG2	34
chr1	173865009	173866009	+	RP5-1148A21.3|hela|ENSG00000234741|dwES	chr1	173865493	173865529	TIA1|HepG2	36
chr1	173865009	173866009	+	RP5-1148A21.3|hela|ENSG00000234741|dwES	chr1	173865972	173866028	AUH|HepG2	37
chr1	173865009	173866009	+	RP5-1148A21.3|hela|ENSG00000234741|dwES	chr1	173865623	173865682	NKRF|HepG2	59
chr1	173865009	173866009	+	RP5-1148A21.3|hela|ENSG00000234741|dwES	chr1	173865150	173865200	RBM22|K562	50
chr1	173865009	173866009	+	RP5-1148A21.3|hela|ENSG00000234741|dwES	chr1	173865357	173865413	DHX30|HepG2	56
chr1	173865009	173866009	+	RP5-1148A21.3|hela|ENSG00000234741|dwES	chr1	173865976	173866029	BCCIP|HepG2	33
chr1	173865009	173866009	+	RP5-1148A21.3|hela|ENSG00000234741|dwES	chr1	173865626	173865679	TROVE2|K562	53
chr1	173865009	173866009	+	RP5-1148A21.3|hela|ENSG00000234741|dwES	chr1	173865258	173865281	GPKOW|K562	23
chr1	173865009	173866009	+	RP5-1148A21.3|hela|ENSG00000234741|dwES	chr1	173865225	173865262	ATXN2|HEK293	37
chr1	173865009	173866009	+	RP5-1148A21.3|hela|ENSG00000234741|dwES	chr1	173865538	173865546	ZNF622|K562	8
chr1	173865009	173866009	+	RP5-1148A21.3|hela|ENSG00000234741|dwES	chr1	173865508	173865532	LARP4|HepG2	24
chr1	173865009	173866009	+	RP5-1148A21.3|hela|ENSG00000234741|dwES	chr1	173865157	173865180	SND1|K562	23
chr1	173865009	173866009	+	RP5-1148A21.3|hela|ENSG00000234741|dwES	chr1	173865156	173865183	U2AF2|HepG2	27
chr1	173865009	173866009	+	RP5-1148A21.3|hela|ENSG00000234741|dwES	chr1	173865478	173865496	SUB1|HepG2	18
chr1	173865009	173866009	+	RP5-1148A21.3|hela|ENSG00000234741|dwES	chr1	173865855	173865895	LIN28B|K562	40
chr1	173865009	173866009	+	RP5-1148A21.3|hela|ENSG00000234741|dwES	chr1	173865166	173865194	NCBP2|K562	28
chr1	173865009	173866009	+	RP5-1148A21.3|hela|ENSG00000234741|dwES	chr1	173865151	173865198	RBM22|K562	47
chr1	173865009	173866009	+	RP5-1148A21.3|hela|ENSG00000234741|dwES	chr1	173865897	173865947	TIA1|K562	50
chr1	173865009	173866009	+	RP5-1148A21.3|hela|ENSG00000234741|dwES	chr1	173865627	173865681	FTO|K562	54
chr1	173865009	173866009	+	RP5-1148A21.3|hela|ENSG00000234741|dwES	chr1	173865864	173865885	RBM15|K562	21
chr1	173865009	173866009	+	RP5-1148A21.3|hela|ENSG00000234741|dwES	chr1	173865627	173865679	FASTKD2|K562	52
chr1	173865009	173866009	+	RP5-1148A21.3|hela|ENSG00000234741|dwES	chr1	173865414	173865428	HNRNPA1|HepG2	14
chr1	173865009	173866009	+	RP5-1148A21.3|hela|ENSG00000234741|dwES	chr1	173865254	173865283	U2AF1|HepG2	29
chr1	173865009	173866009	+	RP5-1148A21.3|hela|ENSG00000234741|dwES	chr1	173865863	173865894	SUB1|HepG2	31
chr1	173865009	173866009	+	RP5-1148A21.3|hela|ENSG00000234741|dwES	chr1	173865481	173865532	DDX55|HepG2	51
chr1	173865009	173866009	+	RP5-1148A21.3|hela|ENSG00000234741|dwES	chr1	173865627	173865678	U2AF1|HepG2	51
chr1	173865009	173866009	+	RP5-1148A21.3|hela|ENSG00000234741|dwES	chr1	173865628	173865686	DROSHA|K562	58
chr1	173865009	173866009	+	RP5-1148A21.3|hela|ENSG00000234741|dwES	chr1	173865357	173865416	DDX3X|HepG2	59
chr1	173865009	173866009	+	RP5-1148A21.3|hela|ENSG00000234741|dwES	chr1	173865384	173865411	SMNDC1|K562	27
chr1	173865009	173866009	+	RP5-1148A21.3|hela|ENSG00000234741|dwES	chr1	173865549	173865554	BUD13|K562	5
chr1	173865009	173866009	+	RP5-1148A21.3|hela|ENSG00000234741|dwES	chr1	173865628	173865676	RBM27|K562	48
chr1	173865009	173866009	+	RP5-1148A21.3|hela|ENSG00000234741|dwES	chr1	173865250	173865283	PRPF8|HepG2	33
chr1	173865009	173866009	+	RP5-1148A21.3|hela|ENSG00000234741|dwES	chr1	173865349	173865412	HLTF|K562	63
chr1	173865009	173866009	+	RP5-1148A21.3|hela|ENSG00000234741|dwES	chr1	173865627	173865671	FASTKD2|HepG2	44
chr1	173865009	173866009	+	RP5-1148A21.3|hela|ENSG00000234741|dwES	chr1	173865182	173865197	RBFOX2|K562	15
chr1	173865009	173866009	+	RP5-1148A21.3|hela|ENSG00000234741|dwES	chr1	173865358	173865415	NCBP2|K562	57
chr1	173865009	173866009	+	RP5-1148A21.3|hela|ENSG00000234741|dwES	chr1	173865154	173865162	FASTKD2|HepG2	8
chr1	173865009	173866009	+	RP5-1148A21.3|hela|ENSG00000234741|dwES	chr1	173865624	173865683	SMNDC1|HepG2	59
chr1	173865009	173866009	+	RP5-1148A21.3|hela|ENSG00000234741|dwES	chr1	173865351	173865421	HNRNPUL1|HepG2	70
chr1	173865009	173866009	+	RP5-1148A21.3|hela|ENSG00000234741|dwES	chr1	173865334	173865347	SMNDC1|K562	13
chr1	173865009	173866009	+	RP5-1148A21.3|hela|ENSG00000234741|dwES	chr1	173865278	173865282	NOLC1|K562	4
chr1	173865009	173866009	+	RP5-1148A21.3|hela|ENSG00000234741|dwES	chr1	173865363	173865414	RBM15|K562	51
chr1	173865009	173866009	+	RP5-1148A21.3|hela|ENSG00000234741|dwES	chr1	173865623	173865652	SMNDC1|K562	29
chr1	173865009	173866009	+	RP5-1148A21.3|hela|ENSG00000234741|dwES	chr1	173865840	173865898	PRPF8|HepG2	58
chr1	173865009	173866009	+	RP5-1148A21.3|hela|ENSG00000234741|dwES	chr1	173865168	173865193	LARP4|K562	25
chr1	173865009	173866009	+	RP5-1148A21.3|hela|ENSG00000234741|dwES	chr1	173865903	173865946	XRN2|K562	43
chr1	173865009	173866009	+	RP5-1148A21.3|hela|ENSG00000234741|dwES	chr1	173865854	173865907	PRPF8|K562	53
chr1	173865009	173866009	+	RP5-1148A21.3|hela|ENSG00000234741|dwES	chr1	173865911	173865931	SF3A3|HepG2	20
chr1	173865009	173866009	+	RP5-1148A21.3|hela|ENSG00000234741|dwES	chr1	173865966	173866012	DDX3X|K562	43
chr1	173865009	173866009	+	RP5-1148A21.3|hela|ENSG00000234741|dwES	chr1	173865886	173865888	DDX24|K562	2
chr1	173865009	173866009	+	RP5-1148A21.3|hela|ENSG00000234741|dwES	chr1	173865259	173865279	IGF2BP1|K562	20
chr1	173865009	173866009	+	RP5-1148A21.3|hela|ENSG00000234741|dwES	chr1	173865627	173865677	UCHL5|K562	50
chr1	173865009	173866009	+	RP5-1148A21.3|hela|ENSG00000234741|dwES	chr1	173865492	173865506	NOLC1|K562	14
chr1	173865009	173866009	+	RP5-1148A21.3|hela|ENSG00000234741|dwES	chr1	173865523	173865543	DHX30|K562	20
chr1	173865009	173866009	+	RP5-1148A21.3|hela|ENSG00000234741|dwES	chr1	173865525	173865546	GPKOW|K562	21
chr1	173865009	173866009	+	RP5-1148A21.3|hela|ENSG00000234741|dwES	chr1	173865867	173865895	FAM120A|K562	28
chr1	173865009	173866009	+	RP5-1148A21.3|hela|ENSG00000234741|dwES	chr1	173865509	173865531	METAP2|K562	22
chr1	173865009	173866009	+	RP5-1148A21.3|hela|ENSG00000234741|dwES	chr1	173865637	173865667	KHDRBS1|K562	30
chr1	173865009	173866009	+	RP5-1148A21.3|hela|ENSG00000234741|dwES	chr1	173865363	173865398	DDX55|HepG2	35
chr1	173865009	173866009	+	RP5-1148A21.3|hela|ENSG00000234741|dwES	chr1	173865147	173865197	RPS5|HepG2	50
chr1	173865009	173866009	+	RP5-1148A21.3|hela|ENSG00000234741|dwES	chr1	173865639	173865648	NOLC1|HepG2	9
chr1	173865009	173866009	+	RP5-1148A21.3|hela|ENSG00000234741|dwES	chr1	173865358	173865411	NKRF|HepG2	53
chr1	173865009	173866009	+	RP5-1148A21.3|hela|ENSG00000234741|dwES	chr1	173865969	173866025	GTF2F1|HepG2	40
chr1	173865009	173866009	+	RP5-1148A21.3|hela|ENSG00000234741|dwES	chr1	173865362	173865418	SFPQ|HepG2	56
chr1	173865009	173866009	+	RP5-1148A21.3|hela|ENSG00000234741|dwES	chr1	173865351	173865418	SBDS|K562	67
chr1	173865009	173866009	+	RP5-1148A21.3|hela|ENSG00000234741|dwES	chr1	173865977	173866025	DDX24|K562	32
chr1	173865009	173866009	+	RP5-1148A21.3|hela|ENSG00000234741|dwES	chr1	173865983	173866026	SRSF1|HepG2	26
chr1	173865009	173866009	+	RP5-1148A21.3|hela|ENSG00000234741|dwES	chr1	173865362	173865417	U2AF1|HepG2	55
chr1	173865009	173866009	+	RP5-1148A21.3|hela|ENSG00000234741|dwES	chr1	173865633	173865677	SBDS|K562	44
chr1	173865009	173866009	+	RP5-1148A21.3|hela|ENSG00000234741|dwES	chr1	173865157	173865196	DGCR8|K562	39
chr1	173865009	173866009	+	RP5-1148A21.3|hela|ENSG00000234741|dwES	chr1	173865626	173865666	CSTF2T|HepG2	40
chr1	173865009	173866009	+	RP5-1148A21.3|hela|ENSG00000234741|dwES	chr1	173865165	173865188	GTF2F1|HepG2	23
chr1	173865009	173866009	+	RP5-1148A21.3|hela|ENSG00000234741|dwES	chr1	173865369	173865414	PUS1|K562	45
chr1	173865009	173866009	+	RP5-1148A21.3|hela|ENSG00000234741|dwES	chr1	173865861	173865891	IGF2BP2|K562	30
chr1	173865009	173866009	+	RP5-1148A21.3|hela|ENSG00000234741|dwES	chr1	173865967	173866024	HNRNPUL1|K562	42
chr1	173865009	173866009	+	RP5-1148A21.3|hela|ENSG00000234741|dwES	chr1	173865856	173865863	GRWD1|HepG2	7
chr1	173865009	173866009	+	RP5-1148A21.3|hela|ENSG00000234741|dwES	chr1	173865245	173865285	SLTM|K562	40
chr1	173865009	173866009	+	RP5-1148A21.3|hela|ENSG00000234741|dwES	chr1	173865175	173865192	SFPQ|HepG2	17
chr1	173865009	173866009	+	RP5-1148A21.3|hela|ENSG00000234741|dwES	chr1	173865158	173865192	TNRC6A|K562	34
chr1	173865009	173866009	+	RP5-1148A21.3|hela|ENSG00000234741|dwES	chr1	173865472	173865476	FAM120A|K562	4
chr1	173865009	173866009	+	RP5-1148A21.3|hela|ENSG00000234741|dwES	chr1	173865228	173865236	YBX3|K562	8
chr1	173865009	173866009	+	RP5-1148A21.3|hela|ENSG00000234741|dwES	chr1	173865845	173866002	NOP58|HEK293	157
chr1	173865009	173866009	+	RP5-1148A21.3|hela|ENSG00000234741|dwES	chr1	173865161	173865197	NCBP2|K562	36
chr1	173865009	173866009	+	RP5-1148A21.3|hela|ENSG00000234741|dwES	chr1	173865866	173865885	XRCC6|K562	19
chr1	173865009	173866009	+	RP5-1148A21.3|hela|ENSG00000234741|dwES	chr1	173865350	173865406	FXR2|K562	56
chr1	173865009	173866009	+	RP5-1148A21.3|hela|ENSG00000234741|dwES	chr1	173865273	173865278	DDX3X|K562	5
chr1	173865009	173866009	+	RP5-1148A21.3|hela|ENSG00000234741|dwES	chr1	173865624	173865676	POLR2G|HepG2	52
chr1	173865009	173866009	+	RP5-1148A21.3|hela|ENSG00000234741|dwES	chr1	173865154	173865187	UCHL5|K562	33
chr1	173865009	173866009	+	RP5-1148A21.3|hela|ENSG00000234741|dwES	chr1	173865378	173865413	SF3B4|K562	35
chr1	173865009	173866009	+	RP5-1148A21.3|hela|ENSG00000234741|dwES	chr1	173865352	173865413	QKI|HepG2	61
chr1	173865009	173866009	+	RP5-1148A21.3|hela|ENSG00000234741|dwES	chr1	173865650	173865675	UCHL5|HepG2	25
chr1	173865009	173866009	+	RP5-1148A21.3|hela|ENSG00000234741|dwES	chr1	173865968	173865977	HNRNPUL1|K562	9
chr1	173865009	173866009	+	RP5-1148A21.3|hela|ENSG00000234741|dwES	chr1	173865931	173865946	EIF4G2|K562	15
chr1	173865009	173866009	+	RP5-1148A21.3|hela|ENSG00000234741|dwES	chr1	173865855	173865859	YBX3|K562	4
chr1	173865009	173866009	+	RP5-1148A21.3|hela|ENSG00000234741|dwES	chr1	173865978	173866024	LARP4|K562	31
chr1	173865009	173866009	+	RP5-1148A21.3|hela|ENSG00000234741|dwES	chr1	173865174	173865180	ILF3|K562	6
chr1	173865009	173866009	+	RP5-1148A21.3|hela|ENSG00000234741|dwES	chr1	173865368	173865427	KHSRP|K562	59
chr1	173865009	173866009	+	RP5-1148A21.3|hela|ENSG00000234741|dwES	chr1	173865990	173866021	HNRNPU|K562	19
chr1	173865009	173866009	+	RP5-1148A21.3|hela|ENSG00000234741|dwES	chr1	173865371	173865417	SAFB2|K562	46
chr1	173865009	173866009	+	RP5-1148A21.3|hela|ENSG00000234741|dwES	chr1	173865351	173865379	DKC1|HepG2	28
chr1	173865009	173866009	+	RP5-1148A21.3|hela|ENSG00000234741|dwES	chr1	173865867	173865892	HNRNPU|K562	25
chr1	173865009	173866009	+	RP5-1148A21.3|hela|ENSG00000234741|dwES	chr1	173865857	173865891	NOLC1|K562	34
chr1	173865009	173866009	+	RP5-1148A21.3|hela|ENSG00000234741|dwES	chr1	173865375	173865404	U2AF2|K562	29
chr1	173865009	173866009	+	RP5-1148A21.3|hela|ENSG00000234741|dwES	chr1	173865653	173865679	ZRANB2|K562	26
chr1	173865009	173866009	+	RP5-1148A21.3|hela|ENSG00000234741|dwES	chr1	173865356	173865412	BCCIP|HepG2	56
chr1	173865009	173866009	+	RP5-1148A21.3|hela|ENSG00000234741|dwES	chr1	173865637	173865677	QKI|HepG2	40
chr1	173865009	173866009	+	RP5-1148A21.3|hela|ENSG00000234741|dwES	chr1	173865355	173865413	UCHL5|HepG2	58
chr1	173865009	173866009	+	RP5-1148A21.3|hela|ENSG00000234741|dwES	chr1	173865624	173865676	SF3A3|HepG2	52
chr1	173865009	173866009	+	RP5-1148A21.3|hela|ENSG00000234741|dwES	chr1	173865615	173865690	TARDBP|K562	75
chr1	173865009	173866009	+	RP5-1148A21.3|hela|ENSG00000234741|dwES	chr1	173865510	173865536	IGF2BP2|K562	26
chr1	173865009	173866009	+	RP5-1148A21.3|hela|ENSG00000234741|dwES	chr1	173865158	173865197	HNRNPL|K562	39
chr1	173865009	173866009	+	RP5-1148A21.3|hela|ENSG00000234741|dwES	chr1	173865356	173865410	HNRNPK|HepG2	54
chr1	173865009	173866009	+	RP5-1148A21.3|hela|ENSG00000234741|dwES	chr1	173865985	173866021	U2AF1|HepG2	24
chr1	173865009	173866009	+	RP5-1148A21.3|hela|ENSG00000234741|dwES	chr1	173865415	173865437	BUD13|K562	22
chr1	173865009	173866009	+	RP5-1148A21.3|hela|ENSG00000234741|dwES	chr1	173865991	173866028	HNRNPL|HepG2	18
chr1	173865009	173866009	+	RP5-1148A21.3|hela|ENSG00000234741|dwES	chr1	173865983	173866005	EIF3H|HepG2	22
chr1	173865009	173866009	+	RP5-1148A21.3|hela|ENSG00000234741|dwES	chr1	173865159	173865196	PRPF8|HepG2	37
chr1	173865009	173866009	+	RP5-1148A21.3|hela|ENSG00000234741|dwES	chr1	173865863	173865883	TAF15|K562	20
chr1	173865009	173866009	+	RP5-1148A21.3|hela|ENSG00000234741|dwES	chr1	173865634	173865662	XRN2|HepG2	28
chr1	173865009	173866009	+	RP5-1148A21.3|hela|ENSG00000234741|dwES	chr1	173865965	173866028	FASTKD2|K562	44
chr1	173865009	173866009	+	RP5-1148A21.3|hela|ENSG00000234741|dwES	chr1	173865353	173865415	SRSF1|K562	62
chr1	173865009	173866009	+	RP5-1148A21.3|hela|ENSG00000234741|dwES	chr1	173865631	173865681	SRSF1|HepG2	50
chr1	173865009	173866009	+	RP5-1148A21.3|hela|ENSG00000234741|dwES	chr1	173865979	173866021	AUH|K562	30
chr1	173865009	173866009	+	RP5-1148A21.3|hela|ENSG00000234741|dwES	chr1	173865155	173865196	PPIL4|K562	41
chr1	173865009	173866009	+	RP5-1148A21.3|hela|ENSG00000234741|dwES	chr1	173865165	173865194	RBM5|HepG2	29
chr1	173865009	173866009	+	RP5-1148A21.3|hela|ENSG00000234741|dwES	chr1	173865623	173865680	DDX24|K562	57
chr1	173865009	173866009	+	RP5-1148A21.3|hela|ENSG00000234741|dwES	chr1	173865247	173865270	GPKOW|K562	23
chr1	173865009	173866009	+	RP5-1148A21.3|hela|ENSG00000234741|dwES	chr1	173865509	173865524	LSM11|K562	15
chr1	173865009	173866009	+	RP5-1148A21.3|hela|ENSG00000234741|dwES	chr1	173865234	173865272	SRSF7|HepG2	38
chr1	173865009	173866009	+	RP5-1148A21.3|hela|ENSG00000234741|dwES	chr1	173865629	173865676	NCBP2|HepG2	47
chr1	173865009	173866009	+	RP5-1148A21.3|hela|ENSG00000234741|dwES	chr1	173865141	173865170	SLTM|K562	29
chr1	173865009	173866009	+	RP5-1148A21.3|hela|ENSG00000234741|dwES	chr1	173865351	173865411	XRCC6|HepG2	60
chr1	173865009	173866009	+	RP5-1148A21.3|hela|ENSG00000234741|dwES	chr1	173865510	173865527	RBM15|HepG2	17
chr1	173865009	173866009	+	RP5-1148A21.3|hela|ENSG00000234741|dwES	chr1	173865971	173866026	PPIL4|K562	38
chr1	173865009	173866009	+	RP5-1148A21.3|hela|ENSG00000234741|dwES	chr1	173865361	173865378	SF3B4|K562	17
chr1	173865009	173866009	+	RP5-1148A21.3|hela|ENSG00000234741|dwES	chr1	173865353	173865370	NOLC1|HepG2	17
chr1	173865009	173866009	+	RP5-1148A21.3|hela|ENSG00000234741|dwES	chr1	173865919	173865950	HNRNPM|K562	31
chr1	173865009	173866009	+	RP5-1148A21.3|hela|ENSG00000234741|dwES	chr1	173865623	173865676	TROVE2|HepG2	53
chr1	173865009	173866009	+	RP5-1148A21.3|hela|ENSG00000234741|dwES	chr1	173865460	173865482	KHSRP|K562	22
chr1	173865009	173866009	+	RP5-1148A21.3|hela|ENSG00000234741|dwES	chr1	173865366	173865410	LSM11|HepG2	44
chr1	173865009	173866009	+	RP5-1148A21.3|hela|ENSG00000234741|dwES	chr1	173865168	173865175	DDX55|K562	7
chr1	173865009	173866009	+	RP5-1148A21.3|hela|ENSG00000234741|dwES	chr1	173865521	173865535	PPIG|HepG2	14
chr1	173865009	173866009	+	RP5-1148A21.3|hela|ENSG00000234741|dwES	chr1	173865161	173865182	LSM11|K562	21
chr1	173865009	173866009	+	RP5-1148A21.3|hela|ENSG00000234741|dwES	chr1	173866008	173866011	UCHL5|HepG2	1
chr1	173865009	173866009	+	RP5-1148A21.3|hela|ENSG00000234741|dwES	chr1	173865648	173865666	IGF2BP2|K562	18
chr1	173865009	173866009	+	RP5-1148A21.3|hela|ENSG00000234741|dwES	chr1	173865629	173865667	HNRNPA1|HepG2	38
chr1	173865009	173866009	+	RP5-1148A21.3|hela|ENSG00000234741|dwES	chr1	173865534	173865547	YBX3|K562	13
chr1	173865009	173866009	+	RP5-1148A21.3|hela|ENSG00000234741|dwES	chr1	173865129	173865163	HNRNPC|HepG2	34
chr1	173865009	173866009	+	RP5-1148A21.3|hela|ENSG00000234741|dwES	chr1	173865415	173865429	DROSHA|K562	14
chr1	173865009	173866009	+	RP5-1148A21.3|hela|ENSG00000234741|dwES	chr1	173865835	173865928	EFTUD2|K562	93
chr1	173865009	173866009	+	RP5-1148A21.3|hela|ENSG00000234741|dwES	chr1	173865159	173865196	DGCR8|HepG2	37
chr1	173865009	173866009	+	RP5-1148A21.3|hela|ENSG00000234741|dwES	chr1	173865361	173865408	DDX6|K562	47
chr1	173865009	173866009	+	RP5-1148A21.3|hela|ENSG00000234741|dwES	chr1	173865354	173865420	PPIL4|K562	66
chr1	173865009	173866009	+	RP5-1148A21.3|hela|ENSG00000234741|dwES	chr1	173865509	173865529	UCHL5|K562	20
chr1	173865009	173866009	+	RP5-1148A21.3|hela|ENSG00000234741|dwES	chr1	173865374	173865406	HNRNPC|HepG2	32
chr1	173865009	173866009	+	RP5-1148A21.3|hela|ENSG00000234741|dwES	chr1	173865415	173865426	SRSF1|K562	11
chr1	173865009	173866009	+	RP5-1148A21.3|hela|ENSG00000234741|dwES	chr1	173865261	173865278	GTF2F1|K562	17
chr1	173865009	173866009	+	RP5-1148A21.3|hela|ENSG00000234741|dwES	chr1	173865350	173865414	RPS3|K562	64
chr1	173865009	173866009	+	RP5-1148A21.3|hela|ENSG00000234741|dwES	chr1	173865492	173865520	AARS|K562	28
chr1	173865009	173866009	+	RP5-1148A21.3|hela|ENSG00000234741|dwES	chr1	173865970	173866026	SND1|K562	39
chr1	173865009	173866009	+	RP5-1148A21.3|hela|ENSG00000234741|dwES	chr1	173865472	173865476	YBX3|K562	4
chr1	173865009	173866009	+	RP5-1148A21.3|hela|ENSG00000234741|dwES	chr1	173864957	173865022	HNRNPC|HeLa	13
chr1	173865009	173866009	+	RP5-1148A21.3|hela|ENSG00000234741|dwES	chr1	173865625	173865682	LIN28B|HepG2	57
chr1	173865009	173866009	+	RP5-1148A21.3|hela|ENSG00000234741|dwES	chr1	173865351	173865411	SF3A3|HepG2	60
chr1	173865009	173866009	+	RP5-1148A21.3|hela|ENSG00000234741|dwES	chr1	173865360	173865416	SND1|HepG2	56
chr1	173865009	173866009	+	RP5-1148A21.3|hela|ENSG00000234741|dwES	chr1	173865481	173865502	EIF4A3|HeLa	21
chr1	173865009	173866009	+	RP5-1148A21.3|hela|ENSG00000234741|dwES	chr1	173865376	173865406	ZRANB2|K562	30
chr1	173865009	173866009	+	RP5-1148A21.3|hela|ENSG00000234741|dwES	chr1	173865637	173865672	DGCR8|HepG2	35
chr1	173865009	173866009	+	RP5-1148A21.3|hela|ENSG00000234741|dwES	chr1	173865857	173865872	RBM15|K562	15
chr1	173865009	173866009	+	RP5-1148A21.3|hela|ENSG00000234741|dwES	chr1	173865242	173865282	UPF1|K562	40
chr1	173865009	173866009	+	RP5-1148A21.3|hela|ENSG00000234741|dwES	chr1	173865639	173865662	RBM22|K562	23
chr1	173865009	173866009	+	RP5-1148A21.3|hela|ENSG00000234741|dwES	chr1	173865151	173865181	DDX55|HepG2	30
chr1	173865009	173866009	+	RP5-1148A21.3|hela|ENSG00000234741|dwES	chr1	173865163	173865186	HNRNPC|HepG2	23
chr1	173865009	173866009	+	RP5-1148A21.3|hela|ENSG00000234741|dwES	chr1	173865993	173866024	SF3A3|HepG2	16
chr1	173865009	173866009	+	RP5-1148A21.3|hela|ENSG00000234741|dwES	chr1	173865626	173865685	AUH|HepG2	59
chr1	173865009	173866009	+	RP5-1148A21.3|hela|ENSG00000234741|dwES	chr1	173865912	173865950	U2AF2|K562	38
chr1	173865009	173866009	+	RP5-1148A21.3|hela|ENSG00000234741|dwES	chr1	173865967	173866023	RBM27|K562	42
chr1	173865009	173866009	+	RP5-1148A21.3|hela|ENSG00000234741|dwES	chr1	173865160	173865182	FXR1|K562	22
chr1	173865009	173866009	+	RP5-1148A21.3|hela|ENSG00000234741|dwES	chr1	173865639	173865660	RBM22|K562	21
chr1	173865009	173866009	+	RP5-1148A21.3|hela|ENSG00000234741|dwES	chr1	173865153	173865195	HNRNPU|K562	42
chr1	173865009	173866009	+	RP5-1148A21.3|hela|ENSG00000234741|dwES	chr1	173865972	173866026	GTF2F1|HepG2	37
chr1	173865009	173866009	+	RP5-1148A21.3|hela|ENSG00000234741|dwES	chr1	173865845	173866002	FUS|HEK293	157
chr1	173865009	173866009	+	RP5-1148A21.3|hela|ENSG00000234741|dwES	chr1	173865978	173866032	AKAP8L|K562	31
chr1	173865009	173866009	+	RP5-1148A21.3|hela|ENSG00000234741|dwES	chr1	173865630	173865674	IGF2BP3|HepG2	44
chr1	173865009	173866009	+	RP5-1148A21.3|hela|ENSG00000234741|dwES	chr1	173865866	173865883	DDX3X|K562	17
chr1	173865009	173866009	+	RP5-1148A21.3|hela|ENSG00000234741|dwES	chr1	173865977	173866010	TRA2A|HepG2	32
chr1	173865009	173866009	+	RP5-1148A21.3|hela|ENSG00000234741|dwES	chr1	173865966	173865981	RPS3|K562	15
chr1	173865009	173866009	+	RP5-1148A21.3|hela|ENSG00000234741|dwES	chr1	173865228	173865233	FXR2|K562	5
chr1	173865009	173866009	+	RP5-1148A21.3|hela|ENSG00000234741|dwES	chr1	173866003	173866010	DKC1|HepG2	6
chr1	173865009	173866009	+	RP5-1148A21.3|hela|ENSG00000234741|dwES	chr1	173865376	173865422	EFTUD2|HepG2	46
chr1	173865009	173866009	+	RP5-1148A21.3|hela|ENSG00000234741|dwES	chr1	173865861	173865902	U2AF2|HepG2	41
chr1	173865009	173866009	+	RP5-1148A21.3|hela|ENSG00000234741|dwES	chr1	173865363	173865411	NCBP2|HepG2	48
chr1	173865009	173866009	+	RP5-1148A21.3|hela|ENSG00000234741|dwES	chr1	173865775	173865820	KHSRP|K562	45
chr1	173865009	173866009	+	RP5-1148A21.3|hela|ENSG00000234741|dwES	chr1	173865162	173865194	PUM2|K562	32
chr1	173865009	173866009	+	RP5-1148A21.3|hela|ENSG00000234741|dwES	chr1	173865537	173865549	BUD13|K562	12
chr1	173865009	173866009	+	RP5-1148A21.3|hela|ENSG00000234741|dwES	chr1	173865995	173866000	NOL12|HepG2	5
chr1	173865009	173866009	+	RP5-1148A21.3|hela|ENSG00000234741|dwES	chr1	173865377	173865415	TRA2A|K562	38
chr1	173865009	173866009	+	RP5-1148A21.3|hela|ENSG00000234741|dwES	chr1	173865417	173865442	BUD13|K562	25
chr1	173865009	173866009	+	RP5-1148A21.3|hela|ENSG00000234741|dwES	chr1	173865352	173865415	TAF15|HepG2	63
chr1	173865009	173866009	+	RP5-1148A21.3|hela|ENSG00000234741|dwES	chr1	173865615	173865675	TARDBP|K562	60
chr1	173865009	173866009	+	RP5-1148A21.3|hela|ENSG00000234741|dwES	chr1	173865167	173865194	SBDS|K562	27
chr1	173865009	173866009	+	RP5-1148A21.3|hela|ENSG00000234741|dwES	chr1	173865349	173865417	RPS5|K562	68
chr1	173865009	173866009	+	RP5-1148A21.3|hela|ENSG00000234741|dwES	chr1	173865145	173865182	TIA1|HeLa	37
chr1	173865009	173866009	+	RP5-1148A21.3|hela|ENSG00000234741|dwES	chr1	173865925	173865933	SF3B4|K562	8
chr1	173865009	173866009	+	RP5-1148A21.3|hela|ENSG00000234741|dwES	chr1	173865631	173865675	RPS11|K562	44
chr1	173865009	173866009	+	RP5-1148A21.3|hela|ENSG00000234741|dwES	chr1	173865856	173865865	ZRANB2|K562	9
chr1	173865009	173866009	+	RP5-1148A21.3|hela|ENSG00000234741|dwES	chr1	173865866	173865872	SRSF7|HepG2	6
chr1	173865009	173866009	+	RP5-1148A21.3|hela|ENSG00000234741|dwES	chr1	173865629	173865689	PTBP1|HepG2	60
chr1	173865009	173866009	+	RP5-1148A21.3|hela|ENSG00000234741|dwES	chr1	173865870	173865893	NONO|K562	23
chr1	173865009	173866009	+	RP5-1148A21.3|hela|ENSG00000234741|dwES	chr1	173865535	173865547	LIN28B|K562	12
chr1	173865009	173866009	+	RP5-1148A21.3|hela|ENSG00000234741|dwES	chr1	173865347	173865401	CSTF2T|K562	54
chr1	173865009	173866009	+	RP5-1148A21.3|hela|ENSG00000234741|dwES	chr1	173865228	173865240	DDX6|K562	12
chr1	173865009	173866009	+	RP5-1148A21.3|hela|ENSG00000234741|dwES	chr1	173866003	173866017	TIA1|K562	6
chr1	173865009	173866009	+	RP5-1148A21.3|hela|ENSG00000234741|dwES	chr1	173865242	173865282	DDX6|K562	40
chr1	173865009	173866009	+	RP5-1148A21.3|hela|ENSG00000234741|dwES	chr1	173865874	173865909	EIF3H|HepG2	35
chr1	173865009	173866009	+	RP5-1148A21.3|hela|ENSG00000234741|dwES	chr1	173865140	173865183	IGF2BP3|HepG2	43
chr1	173865009	173866009	+	RP5-1148A21.3|hela|ENSG00000234741|dwES	chr1	173865228	173865264	HLTF|K562	36
chr1	173865009	173866009	+	RP5-1148A21.3|hela|ENSG00000234741|dwES	chr1	173865153	173865159	PRPF8|HepG2	6
chr1	173865009	173866009	+	RP5-1148A21.3|hela|ENSG00000234741|dwES	chr1	173865845	173866002	CSTF2|HEK293	157
chr1	173865009	173866009	+	RP5-1148A21.3|hela|ENSG00000234741|dwES	chr1	173865153	173865196	XPO5|HepG2	43
chr1	173865009	173866009	+	RP5-1148A21.3|hela|ENSG00000234741|dwES	chr1	173865639	173865673	AARS|K562	34
chr1	173865009	173866009	+	RP5-1148A21.3|hela|ENSG00000234741|dwES	chr1	173865859	173865896	SRSF1|HepG2	37
chr1	173865009	173866009	+	RP5-1148A21.3|hela|ENSG00000234741|dwES	chr1	173865636	173865658	IGF2BP1|K562	22
chr1	173865009	173866009	+	RP5-1148A21.3|hela|ENSG00000234741|dwES	chr1	173865169	173865189	PUM2|K562	20
chr1	173865009	173866009	+	RP5-1148A21.3|hela|ENSG00000234741|dwES	chr1	173865970	173866019	YWHAG|K562	39
chr1	173865009	173866009	+	RP5-1148A21.3|hela|ENSG00000234741|dwES	chr1	173865232	173865281	GRWD1|HepG2	49
chr1	173865009	173866009	+	RP5-1148A21.3|hela|ENSG00000234741|dwES	chr1	173865623	173865679	RPS5|K562	56
chr1	173865009	173866009	+	RP5-1148A21.3|hela|ENSG00000234741|dwES	chr1	173865859	173865887	GPKOW|K562	28
chr1	173865009	173866009	+	RP5-1148A21.3|hela|ENSG00000234741|dwES	chr1	173865857	173865926	BUD13|K562	69
chr1	173865009	173866009	+	RP5-1148A21.3|hela|ENSG00000234741|dwES	chr1	173865629	173865685	PTBP1|K562	56
chr1	173865009	173866009	+	RP5-1148A21.3|hela|ENSG00000234741|dwES	chr1	173865173	173865197	POLR2G|HepG2	24
chr1	173865009	173866009	+	RP5-1148A21.3|hela|ENSG00000234741|dwES	chr1	173865855	173865897	TIA1|K562	42
chr1	173865009	173866009	+	RP5-1148A21.3|hela|ENSG00000234741|dwES	chr1	173865167	173865176	DHX30|HepG2	9
chr1	173865009	173866009	+	RP5-1148A21.3|hela|ENSG00000234741|dwES	chr1	173865537	173865547	ZRANB2|K562	10
chr1	173865009	173866009	+	RP5-1148A21.3|hela|ENSG00000234741|dwES	chr1	173865858	173865864	UCHL5|HepG2	6
chr1	173865009	173866009	+	RP5-1148A21.3|hela|ENSG00000234741|dwES	chr1	173865648	173865652	NOLC1|HepG2	4
chr1	173865009	173866009	+	RP5-1148A21.3|hela|ENSG00000234741|dwES	chr1	173866000	173866027	NOL12|HepG2	9
chr1	173865009	173866009	+	RP5-1148A21.3|hela|ENSG00000234741|dwES	chr1	173865161	173865187	GPKOW|K562	26
chr1	173865009	173866009	+	RP5-1148A21.3|hela|ENSG00000234741|dwES	chr1	173865352	173865378	DKC1|HepG2	26
chr1	173865009	173866009	+	RP5-1148A21.3|hela|ENSG00000234741|dwES	chr1	173865845	173866022	TAF15|HEK293	164
chr1	173865009	173866009	+	RP5-1148A21.3|hela|ENSG00000234741|dwES	chr1	173865864	173865882	BUD13|K562	18
chr1	173865009	173866009	+	RP5-1148A21.3|hela|ENSG00000234741|dwES	chr1	173865855	173865901	XRN2|K562	46
chr1	173865009	173866009	+	RP5-1148A21.3|hela|ENSG00000234741|dwES	chr1	173865640	173865679	NCBP2|K562	39
chr1	173865009	173866009	+	RP5-1148A21.3|hela|ENSG00000234741|dwES	chr1	173865369	173865378	SMNDC1|K562	9
chr1	173865009	173866009	+	RP5-1148A21.3|hela|ENSG00000234741|dwES	chr1	173865966	173866027	EXOSC5|K562	43
chr1	173865009	173866009	+	RP5-1148A21.3|hela|ENSG00000234741|dwES	chr1	173865170	173865193	SMNDC1|HepG2	23
chr1	173865009	173866009	+	RP5-1148A21.3|hela|ENSG00000234741|dwES	chr1	173865154	173865195	XRCC6|K562	41
chr1	173865009	173866009	+	RP5-1148A21.3|hela|ENSG00000234741|dwES	chr1	173865254	173865279	HNRNPA1|K562	25
chr1	173865009	173866009	+	RP5-1148A21.3|hela|ENSG00000234741|dwES	chr1	173865355	173865428	HNRNPU|HepG2	73
chr1	173865009	173866009	+	RP5-1148A21.3|hela|ENSG00000234741|dwES	chr1	173865632	173865678	LARP7|K562	46
chr1	173865009	173866009	+	RP5-1148A21.3|hela|ENSG00000234741|dwES	chr1	173865845	173865982	AGO4|HEK293	137
chr1	173865009	173866009	+	RP5-1148A21.3|hela|ENSG00000234741|dwES	chr1	173865377	173865414	TRA2A|K562	37
chr1	173865009	173866009	+	RP5-1148A21.3|hela|ENSG00000234741|dwES	chr1	173865845	173866002	CPSF4|HEK293	157
chr1	173865009	173866009	+	RP5-1148A21.3|hela|ENSG00000234741|dwES	chr1	173865240	173865287	XRN2|K562	47
chr1	173865009	173866009	+	RP5-1148A21.3|hela|ENSG00000234741|dwES	chr1	173865632	173865682	AGGF1|HepG2	50
chr1	173865009	173866009	+	RP5-1148A21.3|hela|ENSG00000234741|dwES	chr1	173865974	173866022	UCHL5|HepG2	35
chr1	173865009	173866009	+	RP5-1148A21.3|hela|ENSG00000234741|dwES	chr1	173865365	173865380	SMNDC1|K562	15
chr1	173865009	173866009	+	RP5-1148A21.3|hela|ENSG00000234741|dwES	chr1	173865855	173865903	XRN2|K562	48
chr1	173865009	173866009	+	RP5-1148A21.3|hela|ENSG00000234741|dwES	chr1	173865348	173865383	HNRNPUL1|K562	35
chr1	173865009	173866009	+	RP5-1148A21.3|hela|ENSG00000234741|dwES	chr1	173865476	173865499	TIA1|K562	23
chr1	173865009	173866009	+	RP5-1148A21.3|hela|ENSG00000234741|dwES	chr1	173865368	173865416	SBDS|K562	48
chr1	173865009	173866009	+	RP5-1148A21.3|hela|ENSG00000234741|dwES	chr1	173865977	173866028	XRCC6|HepG2	32
chr1	173865009	173866009	+	RP5-1148A21.3|hela|ENSG00000234741|dwES	chr1	173865156	173865196	UCHL5|HepG2	40
chr1	173865009	173866009	+	RP5-1148A21.3|hela|ENSG00000234741|dwES	chr1	173865991	173866016	SRSF7|K562	18
chr1	173865009	173866009	+	RP5-1148A21.3|hela|ENSG00000234741|dwES	chr1	173865256	173865283	METAP2|K562	27
chr1	173865009	173866009	+	RP5-1148A21.3|hela|ENSG00000234741|dwES	chr1	173865349	173865376	LSM11|K562	27
chr1	173865009	173866009	+	RP5-1148A21.3|hela|ENSG00000234741|dwES	chr1	173865376	173865412	LSM11|K562	36
chr1	173865009	173866009	+	RP5-1148A21.3|hela|ENSG00000234741|dwES	chr1	173865363	173865409	LARP4|HepG2	46
chr1	173865009	173866009	+	RP5-1148A21.3|hela|ENSG00000234741|dwES	chr1	173865860	173865863	ZRANB2|K562	3
chr1	173865009	173866009	+	RP5-1148A21.3|hela|ENSG00000234741|dwES	chr1	173865863	173865874	YBX3|K562	11
chr1	173865009	173866009	+	RP5-1148A21.3|hela|ENSG00000234741|dwES	chr1	173865639	173865676	EIF3D|HepG2	37
chr1	173865009	173866009	+	RP5-1148A21.3|hela|ENSG00000234741|dwES	chr1	173865626	173865680	DDX3X|K562	54
chr1	173865009	173866009	+	RP5-1148A21.3|hela|ENSG00000234741|dwES	chr1	173865363	173865414	RPS3|HepG2	51
chr1	173865009	173866009	+	RP5-1148A21.3|hela|ENSG00000234741|dwES	chr1	173865627	173865677	MTPAP|K562	50
chr1	173865009	173866009	+	RP5-1148A21.3|hela|ENSG00000234741|dwES	chr1	173865379	173865388	DKC1|HepG2	9
chr1	173865009	173866009	+	RP5-1148A21.3|hela|ENSG00000234741|dwES	chr1	173865856	173865864	UCHL5|HepG2	8
chr1	173865009	173866009	+	RP5-1148A21.3|hela|ENSG00000234741|dwES	chr1	173865364	173865417	RBM15|HepG2	53
chr1	173865009	173866009	+	RP5-1148A21.3|hela|ENSG00000234741|dwES	chr1	173865162	173865193	AGGF1|HepG2	31
chr1	173865009	173866009	+	RP5-1148A21.3|hela|ENSG00000234741|dwES	chr1	173865487	173865534	ZNF622|K562	47
chr1	173865009	173866009	+	RP5-1148A21.3|hela|ENSG00000234741|dwES	chr1	173865874	173865888	YBX3|K562	14
chr1	173865009	173866009	+	RP5-1148A21.3|hela|ENSG00000234741|dwES	chr1	173865967	173865977	DDX24|K562	10
chr1	173865009	173866009	+	RP5-1148A21.3|hela|ENSG00000234741|dwES	chr1	173865358	173865413	EIF3H|HepG2	55
chr1	173865009	173866009	+	RP5-1148A21.3|hela|ENSG00000234741|dwES	chr1	173865145	173865197	RBM22|HepG2	52
chr1	173865009	173866009	+	RP5-1148A21.3|hela|ENSG00000234741|dwES	chr1	173865624	173865668	XRN2|HepG2	44
chr1	173865009	173866009	+	RP5-1148A21.3|hela|ENSG00000234741|dwES	chr1	173865349	173865415	EXOSC5|K562	66
chr1	173865009	173866009	+	RP5-1148A21.3|hela|ENSG00000234741|dwES	chr1	173865881	173865893	FMR1|K562	12
chr1	173865009	173866009	+	RP5-1148A21.3|hela|ENSG00000234741|dwES	chr1	173865350	173865424	SUGP2|HepG2	74
chr1	173865009	173866009	+	RP5-1148A21.3|hela|ENSG00000234741|dwES	chr1	173865358	173865415	TNRC6A|K562	57
chr1	173865009	173866009	+	RP5-1148A21.3|hela|ENSG00000234741|dwES	chr1	173865512	173865529	KHDRBS1|K562	17
chr1	173865009	173866009	+	RP5-1148A21.3|hela|ENSG00000234741|dwES	chr1	173865894	173865903	BUD13|K562	9
chr1	173865009	173866009	+	RP5-1148A21.3|hela|ENSG00000234741|dwES	chr1	173865800	173865829	KHSRP|K562	29
chr1	173865009	173866009	+	RP5-1148A21.3|hela|ENSG00000234741|dwES	chr1	173865867	173865893	IGF2BP2|K562	26
chr1	173865009	173866009	+	RP5-1148A21.3|hela|ENSG00000234741|dwES	chr1	173865624	173865680	SUGP2|HepG2	56
chr1	173865009	173866009	+	RP5-1148A21.3|hela|ENSG00000234741|dwES	chr1	173865906	173865932	EFTUD2|K562	26
chr1	173865009	173866009	+	RP5-1148A21.3|hela|ENSG00000234741|dwES	chr1	173865977	173866028	HNRNPU|K562	32
chr1	173865009	173866009	+	RP5-1148A21.3|hela|ENSG00000234741|dwES	chr1	173865370	173865414	HNRNPA1|HepG2	44
chr1	173865009	173866009	+	RP5-1148A21.3|hela|ENSG00000234741|dwES	chr1	173865623	173865673	LSM11|K562	50
chr1	173865009	173866009	+	RP5-1148A21.3|hela|ENSG00000234741|dwES	chr1	173865445	173865462	PRPF8|K562	17
chr1	173865009	173866009	+	RP5-1148A21.3|hela|ENSG00000234741|dwES	chr1	173865497	173865505	TBRG4|HepG2	8
chr1	173865009	173866009	+	RP5-1148A21.3|hela|ENSG00000234741|dwES	chr1	173865159	173865197	AGGF1|HepG2	38
chr1	173865009	173866009	+	RP5-1148A21.3|hela|ENSG00000234741|dwES	chr1	173865589	173865642	TAF15|HEK293	53
chr1	173865009	173866009	+	RP5-1148A21.3|hela|ENSG00000234741|dwES	chr1	173865589	173865642	AGO2|HEK293S	53
chr1	173865009	173866009	+	RP5-1148A21.3|hela|ENSG00000234741|dwES	chr1	173865858	173865898	U2AF1|K562	40
chr1	173865009	173866009	+	RP5-1148A21.3|hela|ENSG00000234741|dwES	chr1	173865175	173865184	DDX55|K562	9
chr1	173865009	173866009	+	RP5-1148A21.3|hela|ENSG00000234741|dwES	chr1	173865994	173865999	HNRNPA1|K562	5
chr1	173865009	173866009	+	RP5-1148A21.3|hela|ENSG00000234741|dwES	chr1	173865756	173865800	KHSRP|K562	44
chr1	173865009	173866009	+	RP5-1148A21.3|hela|ENSG00000234741|dwES	chr1	173865626	173865670	QKI|HepG2	44
chr1	173865009	173866009	+	RP5-1148A21.3|hela|ENSG00000234741|dwES	chr1	173865482	173865535	GRWD1|HepG2	53
chr1	173865009	173866009	+	RP5-1148A21.3|hela|ENSG00000234741|dwES	chr1	173865361	173865409	FUS|K562	48
chr1	173865009	173866009	+	RP5-1148A21.3|hela|ENSG00000234741|dwES	chr1	173865968	173866023	PPIL4|K562	41
chr1	173865009	173866009	+	RP5-1148A21.3|hela|ENSG00000234741|dwES	chr1	173865159	173865194	NONO|K562	35
chr1	173865009	173866009	+	RP5-1148A21.3|hela|ENSG00000234741|dwES	chr1	173865160	173865194	HNRNPUL1|HepG2	34
chr1	173865009	173866009	+	RP5-1148A21.3|hela|ENSG00000234741|dwES	chr1	173865862	173865881	SRSF7|K562	19
chr1	173865009	173866009	+	RP5-1148A21.3|hela|ENSG00000234741|dwES	chr1	173865368	173865396	FUS|K562	28
chr1	173865009	173866009	+	RP5-1148A21.3|hela|ENSG00000234741|dwES	chr1	173865244	173865274	SUB1|HepG2	30
chr1	173865009	173866009	+	RP5-1148A21.3|hela|ENSG00000234741|dwES	chr1	173865414	173865426	TRA2A|K562	12
chr1	173865009	173866009	+	RP5-1148A21.3|hela|ENSG00000234741|dwES	chr1	173865481	173865502	HNRNPC|HeLa	21
chr1	173865009	173866009	+	RP5-1148A21.3|hela|ENSG00000234741|dwES	chr1	173865229	173865238	UCHL5|K562	9
chr1	173865009	173866009	+	RP5-1148A21.3|hela|ENSG00000234741|dwES	chr1	173865987	173866026	FXR1|K562	22
chr1	173865009	173866009	+	RP5-1148A21.3|hela|ENSG00000234741|dwES	chr1	173865986	173865994	SMNDC1|K562	8
chr1	173865009	173866009	+	RP5-1148A21.3|hela|ENSG00000234741|dwES	chr1	173865354	173865428	CSTF2T|HepG2	74
chr1	173865009	173866009	+	RP5-1148A21.3|hela|ENSG00000234741|dwES	chr1	173865228	173865275	SRSF7|K562	47
chr1	173865009	173866009	+	RP5-1148A21.3|hela|ENSG00000234741|dwES	chr1	173865415	173865429	DKC1|HepG2	14
chr1	173865009	173866009	+	RP5-1148A21.3|hela|ENSG00000234741|dwES	chr1	173865984	173866028	SRSF7|K562	25
chr1	173865009	173866009	+	RP5-1148A21.3|hela|ENSG00000234741|dwES	chr1	173865185	173865196	LSM11|K562	11
chr1	173865009	173866009	+	RP5-1148A21.3|hela|ENSG00000234741|dwES	chr1	173865228	173865237	DDX24|K562	9
chr1	173865009	173866009	+	RP5-1148A21.3|hela|ENSG00000234741|dwES	chr1	173865856	173865897	PPIG|HepG2	41
chr1	173865009	173866009	+	RP5-1148A21.3|hela|ENSG00000234741|dwES	chr1	173865369	173865410	SND1|HepG2	41
chr1	173865009	173866009	+	RP5-1148A21.3|hela|ENSG00000234741|dwES	chr1	173865170	173865192	YWHAG|K562	22
chr1	173865009	173866009	+	RP5-1148A21.3|hela|ENSG00000234741|dwES	chr1	173865589	173865642	PTBP1|HEK293T	53
chr1	173865009	173866009	+	RP5-1148A21.3|hela|ENSG00000234741|dwES	chr1	173865414	173865419	AUH|HepG2	5
chr1	173865009	173866009	+	RP5-1148A21.3|hela|ENSG00000234741|dwES	chr1	173865974	173865994	NOLC1|HepG2	20
chr1	173865009	173866009	+	RP5-1148A21.3|hela|ENSG00000234741|dwES	chr1	173865539	173865545	PRPF8|K562	6
chr1	173865009	173866009	+	RP5-1148A21.3|hela|ENSG00000234741|dwES	chr1	173865502	173865519	DDX55|K562	17
chr1	173865009	173866009	+	RP5-1148A21.3|hela|ENSG00000234741|dwES	chr1	173865353	173865415	FTO|K562	62
chr1	173865009	173866009	+	RP5-1148A21.3|hela|ENSG00000234741|dwES	chr1	173865966	173866022	PUM2|K562	43
chr1	173865009	173866009	+	RP5-1148A21.3|hela|ENSG00000234741|dwES	chr1	173865354	173865417	DROSHA|K562	63
chr1	173865009	173866009	+	RP5-1148A21.3|hela|ENSG00000234741|dwES	chr1	173865228	173865247	UPF1|K562	19
chr1	173865009	173866009	+	RP5-1148A21.3|hela|ENSG00000234741|dwES	chr1	173865858	173865886	DGCR8|K562	28
chr1	173865009	173866009	+	RP5-1148A21.3|hela|ENSG00000234741|dwES	chr1	173865845	173866002	HNRNPF|HEK293T	157
chr1	173865009	173866009	+	RP5-1148A21.3|hela|ENSG00000234741|dwES	chr1	173865359	173865415	XPO5|HepG2	56
chr1	173865009	173866009	+	RP5-1148A21.3|hela|ENSG00000234741|dwES	chr1	173865972	173866027	NOL12|HepG2	37
chr1	173865009	173866009	+	RP5-1148A21.3|hela|ENSG00000234741|dwES	chr1	173865501	173865507	YBX3|K562	6
chr1	173865009	173866009	+	RP5-1148A21.3|hela|ENSG00000234741|dwES	chr1	173865374	173865437	RPS5|HepG2	63
chr1	173865009	173866009	+	RP5-1148A21.3|hela|ENSG00000234741|dwES	chr1	173865987	173866020	GRWD1|HepG2	22
chr1	173865009	173866009	+	RP5-1148A21.3|hela|ENSG00000234741|dwES	chr1	173865985	173866018	SF3A3|HepG2	24
chr1	173865009	173866009	+	RP5-1148A21.3|hela|ENSG00000234741|dwES	chr1	173865352	173865413	RBM27|K562	61
chr1	173865009	173866009	+	RP5-1148A21.3|hela|ENSG00000234741|dwES	chr1	173865633	173865697	U2AF2|HepG2	64
chr1	173865009	173866009	+	RP5-1148A21.3|hela|ENSG00000234741|dwES	chr1	173865176	173865183	EWSR1|K562	7
chr1	173865009	173866009	+	RP5-1148A21.3|hela|ENSG00000234741|dwES	chr1	173865135	173865163	PRPF8|K562	28
chr1	173865009	173866009	+	RP5-1148A21.3|hela|ENSG00000234741|dwES	chr1	173865982	173866025	U2AF2|HepG2	27
chr1	173865009	173866009	+	RP5-1148A21.3|hela|ENSG00000234741|dwES	chr1	173865181	173865197	DDX55|HepG2	16
chr1	173865009	173866009	+	RP5-1148A21.3|hela|ENSG00000234741|dwES	chr1	173865474	173865496	SUB1|HepG2	22
chr1	173865009	173866009	+	RP5-1148A21.3|hela|ENSG00000234741|dwES	chr1	173865917	173865948	SF3B4|HepG2	31
chr1	173865009	173866009	+	RP5-1148A21.3|hela|ENSG00000234741|dwES	chr1	173865856	173865858	SLTM|K562	2
chr1	173865009	173866009	+	RP5-1148A21.3|hela|ENSG00000234741|dwES	chr1	173865370	173865390	NOLC1|HepG2	20
chr1	173865009	173866009	+	RP5-1148A21.3|hela|ENSG00000234741|dwES	chr1	173865624	173865676	GNL3|K562	52
chr1	173865009	173866009	+	RP5-1148A21.3|hela|ENSG00000234741|dwES	chr1	173865365	173865412	NCBP2|K562	47
chr1	173865009	173866009	+	RP5-1148A21.3|hela|ENSG00000234741|dwES	chr1	173865415	173865425	SND1|K562	10
chr1	173865009	173866009	+	RP5-1148A21.3|hela|ENSG00000234741|dwES	chr1	173865920	173865939	SLTM|K562	19
chr1	173865009	173866009	+	RP5-1148A21.3|hela|ENSG00000234741|dwES	chr1	173865162	173865184	RBFOX2|K562	22
chr1	173865009	173866009	+	RP5-1148A21.3|hela|ENSG00000234741|dwES	chr1	173865845	173866002	HNRNPA1|HEK293T	157
chr1	173865009	173866009	+	RP5-1148A21.3|hela|ENSG00000234741|dwES	chr1	173865538	173865546	RBM15|K562	8
chr1	173865009	173866009	+	RP5-1148A21.3|hela|ENSG00000234741|dwES	chr1	173865350	173865370	HNRNPA1|HepG2	20
chr1	173865009	173866009	+	RP5-1148A21.3|hela|ENSG00000234741|dwES	chr1	173865625	173865681	NSUN2|K562	56
chr1	173865009	173866009	+	RP5-1148A21.3|hela|ENSG00000234741|dwES	chr1	173865515	173865559	U2AF2|HepG2	44
chr1	173865009	173866009	+	RP5-1148A21.3|hela|ENSG00000234741|dwES	chr1	173865623	173865677	LARP4|K562	54
chr1	173865009	173866009	+	RP5-1148A21.3|hela|ENSG00000234741|dwES	chr1	173865973	173866010	DDX6|HepG2	36
chr1	173865009	173866009	+	RP5-1148A21.3|hela|ENSG00000234741|dwES	chr1	173865516	173865558	U2AF2|K562	42
chr1	173865009	173866009	+	RP5-1148A21.3|hela|ENSG00000234741|dwES	chr1	173865624	173865678	SFPQ|HepG2	54
chr1	173865009	173866009	+	RP5-1148A21.3|hela|ENSG00000234741|dwES	chr1	173865258	173865292	AGGF1|HepG2	34
chr1	173865009	173866009	+	RP5-1148A21.3|hela|ENSG00000234741|dwES	chr1	173865988	173866006	RBM22|HepG2	18
chr1	173865009	173866009	+	RP5-1148A21.3|hela|ENSG00000234741|dwES	chr1	173865623	173865684	TRA2A|K562	61
chr1	173865009	173866009	+	RP5-1148A21.3|hela|ENSG00000234741|dwES	chr1	173865970	173866011	IGF2BP2|K562	39
chr1	173865009	173866009	+	RP5-1148A21.3|hela|ENSG00000234741|dwES	chr1	173865864	173865893	UCHL5|HepG2	29
chr1	173865009	173866009	+	RP5-1148A21.3|hela|ENSG00000234741|dwES	chr1	173865230	173865282	IGF2BP2|K562	52
chr1	173865009	173866009	+	RP5-1148A21.3|hela|ENSG00000234741|dwES	chr1	173865159	173865183	ILF3|HepG2	24
chr1	173865009	173866009	+	RP5-1148A21.3|hela|ENSG00000234741|dwES	chr1	173865349	173865410	DHX30|HepG2	61
chr1	173865009	173866009	+	RP5-1148A21.3|hela|ENSG00000234741|dwES	chr1	173865296	173865314	PRPF8|K562	18
chr1	173865009	173866009	+	RP5-1148A21.3|hela|ENSG00000234741|dwES	chr1	173865496	173865507	XRN2|K562	11
chr1	173865009	173866009	+	RP5-1148A21.3|hela|ENSG00000234741|dwES	chr1	173865974	173866021	SND1|HepG2	35
chr1	173865009	173866009	+	RP5-1148A21.3|hela|ENSG00000234741|dwES	chr1	173865229	173865241	DDX55|K562	12
chr1	173865009	173866009	+	RP5-1148A21.3|hela|ENSG00000234741|dwES	chr1	173865359	173865411	SRSF9|HepG2	52
chr1	173865009	173866009	+	RP5-1148A21.3|hela|ENSG00000234741|dwES	chr1	173865179	173865195	SF3B4|K562	16
chr1	173865009	173866009	+	RP5-1148A21.3|hela|ENSG00000234741|dwES	chr1	173865361	173865410	SRSF7|HepG2	49
chr1	173865009	173866009	+	RP5-1148A21.3|hela|ENSG00000234741|dwES	chr1	173865345	173865417	ILF3|K562	72
chr1	173865009	173866009	+	RP5-1148A21.3|hela|ENSG00000234741|dwES	chr1	173865851	173865929	BUD13|HepG2	78
chr1	173865009	173866009	+	RP5-1148A21.3|hela|ENSG00000234741|dwES	chr1	173865139	173865181	XRN2|K562	42
chr1	173865009	173866009	+	RP5-1148A21.3|hela|ENSG00000234741|dwES	chr1	173865861	173865905	SF3B4|K562	44
chr1	173865009	173866009	+	RP5-1148A21.3|hela|ENSG00000234741|dwES	chr1	173865362	173865405	CSTF2T|HepG2	43
chr1	173865009	173866009	+	RP5-1148A21.3|hela|ENSG00000234741|dwES	chr1	173865350	173865370	RBFOX2|K562	20
chr1	173865009	173866009	+	RP5-1148A21.3|hela|ENSG00000234741|dwES	chr1	173865642	173865718	KHSRP|K562	76
chr1	173865009	173866009	+	RP5-1148A21.3|hela|ENSG00000234741|dwES	chr1	173865916	173865938	AGGF1|HepG2	22
chr1	173865009	173866009	+	RP5-1148A21.3|hela|ENSG00000234741|dwES	chr1	173865999	173866022	RBM15|HepG2	10
chr1	173865009	173866009	+	RP5-1148A21.3|hela|ENSG00000234741|dwES	chr1	173865241	173865270	PPIG|HepG2	29
chr1	173865009	173866009	+	RP5-1148A21.3|hela|ENSG00000234741|dwES	chr1	173865161	173865196	DROSHA|K562	35
chr1	173865009	173866009	+	RP5-1148A21.3|hela|ENSG00000234741|dwES	chr1	173865861	173865883	DDX42|K562	22
chr1	173865009	173866009	+	RP5-1148A21.3|hela|ENSG00000234741|dwES	chr1	173865353	173865413	EIF4G2|K562	60
chr1	173865009	173866009	+	RP5-1148A21.3|hela|ENSG00000234741|dwES	chr1	173865228	173865237	LIN28B|K562	9
chr1	173865009	173866009	+	RP5-1148A21.3|hela|ENSG00000234741|dwES	chr1	173865163	173865201	HNRNPL|HepG2	38
chr1	173865009	173866009	+	RP5-1148A21.3|hela|ENSG00000234741|dwES	chr1	173865358	173865402	TARDBP|SH-SY5Y	44
chr1	173865009	173866009	+	RP5-1148A21.3|hela|ENSG00000234741|dwES	chr1	173865631	173865680	QKI|K562	49
chr1	173865009	173866009	+	RP5-1148A21.3|hela|ENSG00000234741|dwES	chr1	173865353	173865403	SLTM|K562	50
chr1	173865009	173866009	+	RP5-1148A21.3|hela|ENSG00000234741|dwES	chr1	173865969	173865974	NOLC1|HepG2	5
chr1	173865009	173866009	+	RP5-1148A21.3|hela|ENSG00000234741|dwES	chr1	173865974	173866015	AUH|HepG2	35
chr1	173865009	173866009	+	RP5-1148A21.3|hela|ENSG00000234741|dwES	chr1	173865982	173866022	EIF3H|HepG2	27
chr1	173865009	173866009	+	RP5-1148A21.3|hela|ENSG00000234741|dwES	chr1	173865628	173865683	DROSHA|K562	55
chr1	173865009	173866009	+	RP5-1148A21.3|hela|ENSG00000234741|dwES	chr1	173865357	173865410	LIN28B|HepG2	53
chr1	173865009	173866009	+	RP5-1148A21.3|hela|ENSG00000234741|dwES	chr1	173865157	173865191	ZRANB2|K562	34
chr1	173865009	173866009	+	RP5-1148A21.3|hela|ENSG00000234741|dwES	chr1	173865352	173865412	EFTUD2|K562	60
chr1	173865009	173866009	+	RP5-1148A21.3|hela|ENSG00000234741|dwES	chr1	173865973	173865983	SMNDC1|K562	10
chr1	173865009	173866009	+	RP5-1148A21.3|hela|ENSG00000234741|dwES	chr1	173865624	173865686	DDX24|K562	62
chr1	173865009	173866009	+	RP5-1148A21.3|hela|ENSG00000234741|dwES	chr1	173865414	173865426	KHDRBS1|K562	12
chr1	173865009	173866009	+	RP5-1148A21.3|hela|ENSG00000234741|dwES	chr1	173865987	173866001	EIF3D|HepG2	14
chr1	173865009	173866009	+	RP5-1148A21.3|hela|ENSG00000234741|dwES	chr1	173865182	173865196	LSM11|K562	14
chr1	173865009	173866009	+	RP5-1148A21.3|hela|ENSG00000234741|dwES	chr1	173865358	173865412	GTF2F1|HepG2	54
chr1	173865009	173866009	+	RP5-1148A21.3|hela|ENSG00000234741|dwES	chr1	173865148	173865196	SUPV3L1|HepG2	48
chr1	173865009	173866009	+	RP5-1148A21.3|hela|ENSG00000234741|dwES	chr1	173865349	173865366	DDX24|K562	17
chr1	173865009	173866009	+	RP5-1148A21.3|hela|ENSG00000234741|dwES	chr1	173865639	173865676	SMNDC1|K562	37
chr1	173865009	173866009	+	RP5-1148A21.3|hela|ENSG00000234741|dwES	chr1	173865637	173865673	TAF15|K562	36
chr1	173865009	173866009	+	RP5-1148A21.3|hela|ENSG00000234741|dwES	chr1	173865350	173865411	EXOSC5|K562	61
chr1	173865009	173866009	+	RP5-1148A21.3|hela|ENSG00000234741|dwES	chr1	173865624	173865655	DKC1|HepG2	31
chr1	173865009	173866009	+	RP5-1148A21.3|hela|ENSG00000234741|dwES	chr1	173865367	173865416	UCHL5|HepG2	49
chr1	173865009	173866009	+	RP5-1148A21.3|hela|ENSG00000234741|dwES	chr1	173865856	173865862	PPIG|HepG2	6
chr1	173865009	173866009	+	RP5-1148A21.3|hela|ENSG00000234741|dwES	chr1	173865351	173865370	TROVE2|K562	19
chr1	173865009	173866009	+	RP5-1148A21.3|hela|ENSG00000234741|dwES	chr1	173865625	173865634	SMNDC1|K562	9
chr1	173865009	173866009	+	RP5-1148A21.3|hela|ENSG00000234741|dwES	chr1	173865352	173865355	NOLC1|HepG2	3
chr1	173865009	173866009	+	RP5-1148A21.3|hela|ENSG00000234741|dwES	chr1	173865784	173865842	CSTF2|HeLa	58
chr1	173865009	173866009	+	RP5-1148A21.3|hela|ENSG00000234741|dwES	chr1	173865352	173865416	TBRG4|K562	64
chr1	173865009	173866009	+	RP5-1148A21.3|hela|ENSG00000234741|dwES	chr1	173865967	173866009	PUM2|K562	42
chr1	173865009	173866009	+	RP5-1148A21.3|hela|ENSG00000234741|dwES	chr1	173865628	173865681	GTF2F1|HepG2	53
chr1	173865009	173866009	+	RP5-1148A21.3|hela|ENSG00000234741|dwES	chr1	173865352	173865411	PUM2|K562	59
chr1	173865009	173866009	+	RP5-1148A21.3|hela|ENSG00000234741|dwES	chr1	173865869	173865893	U2AF1|HepG2	24
chr1	173865009	173866009	+	RP5-1148A21.3|hela|ENSG00000234741|dwES	chr1	173865357	173865421	DHX30|K562	64
chr1	173865009	173866009	+	RP5-1148A21.3|hela|ENSG00000234741|dwES	chr1	173865168	173865185	DDX55|K562	17
chr1	173865009	173866009	+	RP5-1148A21.3|hela|ENSG00000234741|dwES	chr1	173865415	173865427	TRA2A|K562	12
chr1	173865009	173866009	+	RP5-1148A21.3|hela|ENSG00000234741|dwES	chr1	173865519	173865534	SLBP|K562	15
chr1	173865009	173866009	+	RP5-1148A21.3|hela|ENSG00000234741|dwES	chr1	173865631	173865685	POLR2G|HepG2	54
chr1	173865009	173866009	+	RP5-1148A21.3|hela|ENSG00000234741|dwES	chr1	173865230	173865284	RBM15|K562	54
chr1	173865009	173866009	+	RP5-1148A21.3|hela|ENSG00000234741|dwES	chr1	173865970	173865988	SF3A3|HepG2	18
chr1	173865009	173866009	+	RP5-1148A21.3|hela|ENSG00000234741|dwES	chr1	173865367	173865409	U2AF1|K562	42
chr1	173865009	173866009	+	RP5-1148A21.3|hela|ENSG00000234741|dwES	chr1	173865358	173865402	CPSF1|HEK293	44
chr1	173865009	173866009	+	RP5-1148A21.3|hela|ENSG00000234741|dwES	chr1	173865624	173865678	RPS5|K562	54
chr1	173865009	173866009	+	RP5-1148A21.3|hela|ENSG00000234741|dwES	chr1	173865649	173865656	XRN2|K562	7
chr1	173865009	173866009	+	RP5-1148A21.3|hela|ENSG00000234741|dwES	chr1	173865353	173865425	SND1|K562	72
chr1	173865009	173866009	+	RP5-1148A21.3|hela|ENSG00000234741|dwES	chr1	173865623	173865677	HNRNPUL1|K562	54
chr1	173865009	173866009	+	RP5-1148A21.3|hela|ENSG00000234741|dwES	chr1	173865417	173865428	RBFOX2|K562	11
chr1	173865009	173866009	+	RP5-1148A21.3|hela|ENSG00000234741|dwES	chr1	173865186	173865199	HNRNPC|HepG2	13
chr1	173865009	173866009	+	RP5-1148A21.3|hela|ENSG00000234741|dwES	chr1	173865973	173866018	SND1|K562	36
chr1	173865009	173866009	+	RP5-1148A21.3|hela|ENSG00000234741|dwES	chr1	173865856	173865894	ZNF622|K562	38
chr1	173865009	173866009	+	RP5-1148A21.3|hela|ENSG00000234741|dwES	chr1	173865624	173865676	NSUN2|K562	52
chr1	173865009	173866009	+	RP5-1148A21.3|hela|ENSG00000234741|dwES	chr1	173865624	173865686	LSM11|HepG2	62
chr1	173865009	173866009	+	RP5-1148A21.3|hela|ENSG00000234741|dwES	chr1	173865350	173865405	NSUN2|K562	55
chr1	173865009	173866009	+	RP5-1148A21.3|hela|ENSG00000234741|dwES	chr1	173865363	173865408	IGF2BP1|K562	45
chr1	173865009	173866009	+	RP5-1148A21.3|hela|ENSG00000234741|dwES	chr1	173865149	173865163	EFTUD2|K562	14
chr1	173865009	173866009	+	RP5-1148A21.3|hela|ENSG00000234741|dwES	chr1	173865642	173865649	HNRNPU|K562	7
chr1	173865009	173866009	+	RP5-1148A21.3|hela|ENSG00000234741|dwES	chr1	173865378	173865411	TROVE2|HepG2	33
chr1	173865009	173866009	+	RP5-1148A21.3|hela|ENSG00000234741|dwES	chr1	173865964	173866029	LARP7|HepG2	45
chr1	173865009	173866009	+	RP5-1148A21.3|hela|ENSG00000234741|dwES	chr1	173865856	173865897	U2AF1|HepG2	41
chr1	173865009	173866009	+	RP5-1148A21.3|hela|ENSG00000234741|dwES	chr1	173865168	173865184	SF3B4|HepG2	16
chr1	173865009	173866009	+	RP5-1148A21.3|hela|ENSG00000234741|dwES	chr1	173865968	173865976	LARP4|K562	8
chr1	173865009	173866009	+	RP5-1148A21.3|hela|ENSG00000234741|dwES	chr1	173865244	173865279	DDX42|K562	35
chr1	173865009	173866009	+	RP5-1148A21.3|hela|ENSG00000234741|dwES	chr1	173865394	173865416	PTBP1|HepG2	22
chr1	173865009	173866009	+	RP5-1148A21.3|hela|ENSG00000234741|dwES	chr1	173865623	173865676	HNRNPUL1|HepG2	53
chr1	173865009	173866009	+	RP5-1148A21.3|hela|ENSG00000234741|dwES	chr1	173865156	173865197	DHX30|K562	41
chr1	173865009	173866009	+	RP5-1148A21.3|hela|ENSG00000234741|dwES	chr1	173865974	173866025	ILF3|K562	35
chr1	173865009	173866009	+	RP5-1148A21.3|hela|ENSG00000234741|dwES	chr1	173865979	173866028	HNRNPK|HepG2	30
chr1	173865009	173866009	+	RP5-1148A21.3|hela|ENSG00000234741|dwES	chr1	173865160	173865194	MTPAP|K562	34
chr1	173865009	173866009	+	RP5-1148A21.3|hela|ENSG00000234741|dwES	chr1	173865965	173866026	RPS5|K562	44
chr1	173865009	173866009	+	RP5-1148A21.3|hela|ENSG00000234741|dwES	chr1	173865377	173865413	LARP7|HepG2	36
chr1	173865009	173866009	+	RP5-1148A21.3|hela|ENSG00000234741|dwES	chr1	173865427	173865447	KHSRP|K562	20
chr1	173865009	173866009	+	RP5-1148A21.3|hela|ENSG00000234741|dwES	chr1	173865415	173865432	TAF15|HepG2	17
chr1	173865009	173866009	+	RP5-1148A21.3|hela|ENSG00000234741|dwES	chr1	173865388	173865413	EIF3H|HepG2	25
chr1	173865009	173866009	+	RP5-1148A21.3|hela|ENSG00000234741|dwES	chr1	173865232	173865240	HNRNPA1|K562	8
chr1	173865009	173866009	+	RP5-1148A21.3|hela|ENSG00000234741|dwES	chr1	173865971	173866022	ILF3|K562	38
chr1	173865009	173866009	+	RP5-1148A21.3|hela|ENSG00000234741|dwES	chr1	173865639	173865659	BUD13|K562	20
chr1	173865009	173866009	+	RP5-1148A21.3|hela|ENSG00000234741|dwES	chr1	173865649	173865661	NOLC1|K562	12
chr1	173865009	173866009	+	RP5-1148A21.3|hela|ENSG00000234741|dwES	chr1	173865168	173865198	DHX30|K562	30
chr1	173865009	173866009	+	RP5-1148A21.3|hela|ENSG00000234741|dwES	chr1	173865419	173865425	RPS11|K562	6
chr1	173865009	173866009	+	RP5-1148A21.3|hela|ENSG00000234741|dwES	chr1	173865259	173865270	LARP4|HepG2	11
chr1	173865009	173866009	+	RP5-1148A21.3|hela|ENSG00000234741|dwES	chr1	173865228	173865231	ZNF622|K562	3
chr1	173865009	173866009	+	RP5-1148A21.3|hela|ENSG00000234741|dwES	chr1	173865865	173865890	UCHL5|K562	25
chr1	173865009	173866009	+	RP5-1148A21.3|hela|ENSG00000234741|dwES	chr1	173865986	173866025	RBM22|HepG2	23
chr1	173865009	173866009	+	RP5-1148A21.3|hela|ENSG00000234741|dwES	chr1	173865256	173865322	SF3B4|K562	66
chr1	173865009	173866009	+	RP5-1148A21.3|hela|ENSG00000234741|dwES	chr1	173865773	173865797	TARDBP|K562	24
chr1	173865009	173866009	+	RP5-1148A21.3|hela|ENSG00000234741|dwES	chr1	173865363	173865419	SRSF7|K562	56
chr1	173865009	173866009	+	RP5-1148A21.3|hela|ENSG00000234741|dwES	chr1	173865639	173865683	U2AF1|HepG2	44
chr1	173865009	173866009	+	RP5-1148A21.3|hela|ENSG00000234741|dwES	chr1	173865187	173865197	PRPF8|K562	10
chr1	173865009	173866009	+	RP5-1148A21.3|hela|ENSG00000234741|dwES	chr1	173865982	173866004	CSTF2T|K562	22
chr1	173865009	173866009	+	RP5-1148A21.3|hela|ENSG00000234741|dwES	chr1	173865152	173865173	POLR2G|HepG2	21
chr1	173865009	173866009	+	RP5-1148A21.3|hela|ENSG00000234741|dwES	chr1	173865514	173865531	SBDS|K562	17
chr1	173865009	173866009	+	RP5-1148A21.3|hela|ENSG00000234741|dwES	chr1	173865518	173865534	DDX6|K562	16
chr1	173865009	173866009	+	RP5-1148A21.3|hela|ENSG00000234741|dwES	chr1	173865966	173866026	FASTKD2|K562	43
chr1	173865009	173866009	+	RP5-1148A21.3|hela|ENSG00000234741|dwES	chr1	173865856	173865893	ZNF622|K562	37
chr1	173865009	173866009	+	RP5-1148A21.3|hela|ENSG00000234741|dwES	chr1	173865349	173865418	NPM1|K562	69
chr1	173865009	173866009	+	RP5-1148A21.3|hela|ENSG00000234741|dwES	chr1	173865152	173865197	PUS1|K562	45
chr1	173865009	173866009	+	RP5-1148A21.3|hela|ENSG00000234741|dwES	chr1	173865362	173865428	LARP7|K562	66
chr1	173865009	173866009	+	RP5-1148A21.3|hela|ENSG00000234741|dwES	chr1	173865413	173865420	HNRNPUL1|K562	7
chr1	173865009	173866009	+	RP5-1148A21.3|hela|ENSG00000234741|dwES	chr1	173865353	173865410	TARDBP|K562	57
chr1	173865009	173866009	+	RP5-1148A21.3|hela|ENSG00000234741|dwES	chr1	173865496	173865507	SUB1|HepG2	11
chr1	173865009	173866009	+	RP5-1148A21.3|hela|ENSG00000234741|dwES	chr1	173865856	173865859	IGF2BP1|K562	3
chr1	173865009	173866009	+	RP5-1148A21.3|hela|ENSG00000234741|dwES	chr1	173865967	173866019	UCHL5|K562	42
chr1	173865009	173866009	+	RP5-1148A21.3|hela|ENSG00000234741|dwES	chr1	173865167	173865192	NSUN2|K562	25
chr1	173865009	173866009	+	RP5-1148A21.3|hela|ENSG00000234741|dwES	chr1	173865504	173865546	BUD13|HepG2	42
chr1	173865009	173866009	+	RP5-1148A21.3|hela|ENSG00000234741|dwES	chr1	173865690	173865743	TARDBP|K562	53
chr1	173865009	173866009	+	RP5-1148A21.3|hela|ENSG00000234741|dwES	chr1	173865536	173865550	BUD13|K562	14
chr1	173865009	173866009	+	RP5-1148A21.3|hela|ENSG00000234741|dwES	chr1	173865860	173865890	METAP2|K562	30
chr1	173865009	173866009	+	RP5-1148A21.3|hela|ENSG00000234741|dwES	chr1	173865263	173865282	AGGF1|K562	19
chr1	173865009	173866009	+	RP5-1148A21.3|hela|ENSG00000234741|dwES	chr1	173865149	173865196	TIA1|HepG2	47
chr1	173865009	173866009	+	RP5-1148A21.3|hela|ENSG00000234741|dwES	chr1	173865996	173866027	NOLC1|HepG2	13
chr1	173865009	173866009	+	RP5-1148A21.3|hela|ENSG00000234741|dwES	chr1	173865424	173865431	TIA1|K562	7
chr1	173865009	173866009	+	RP5-1148A21.3|hela|ENSG00000234741|dwES	chr1	173865163	173865196	PRPF8|K562	33
chr1	173865009	173866009	+	RP5-1148A21.3|hela|ENSG00000234741|dwES	chr1	173865350	173865413	GPKOW|K562	63
chr1	173865009	173866009	+	RP5-1148A21.3|hela|ENSG00000234741|dwES	chr1	173865855	173865867	DDX55|K562	12
chr1	173865009	173866009	+	RP5-1148A21.3|hela|ENSG00000234741|dwES	chr1	173865348	173865415	SLBP|K562	67
chr1	173865009	173866009	+	RP5-1148A21.3|hela|ENSG00000234741|dwES	chr1	173865372	173865411	FASTKD2|HepG2	39
chr1	173865009	173866009	+	RP5-1148A21.3|hela|ENSG00000234741|dwES	chr1	173865355	173865412	HNRNPU|HepG2	57
chr1	173865009	173866009	+	RP5-1148A21.3|hela|ENSG00000234741|dwES	chr1	173865349	173865412	GNL3|K562	63
chr1	173865009	173866009	+	RP5-1148A21.3|hela|ENSG00000234741|dwES	chr1	173865965	173865971	TROVE2|HepG2	6
chr1	173865009	173866009	+	RP5-1148A21.3|hela|ENSG00000234741|dwES	chr1	173865502	173865526	TIA1|K562	24
chr1	173865009	173866009	+	RP5-1148A21.3|hela|ENSG00000234741|dwES	chr1	173865368	173865421	IGF2BP1|HepG2	53
chr1	173865009	173866009	+	RP5-1148A21.3|hela|ENSG00000234741|dwES	chr1	173865641	173865675	HNRNPUL1|K562	34
chr1	173865009	173866009	+	RP5-1148A21.3|hela|ENSG00000234741|dwES	chr1	173865266	173865270	TAF15|K562	4
chr1	173865009	173866009	+	RP5-1148A21.3|hela|ENSG00000234741|dwES	chr1	173865375	173865415	FTO|K562	40
chr1	173865009	173866009	+	RP5-1148A21.3|hela|ENSG00000234741|dwES	chr1	173865257	173865282	FAM120A|K562	25
chr1	173865009	173866009	+	RP5-1148A21.3|hela|ENSG00000234741|dwES	chr1	173865370	173865400	TROVE2|K562	30
chr1	173865009	173866009	+	RP5-1148A21.3|hela|ENSG00000234741|dwES	chr1	173865514	173865525	UCHL5|K562	11
chr1	173865009	173866009	+	RP5-1148A21.3|hela|ENSG00000234741|dwES	chr1	173865845	173866002	HNRNPU|HEK293T	157
chr1	173865009	173866009	+	RP5-1148A21.3|hela|ENSG00000234741|dwES	chr1	173865501	173865536	HNRNPL|K562	35
chr1	173865009	173866009	+	RP5-1148A21.3|hela|ENSG00000234741|dwES	chr1	173865145	173865182	TIAL1|HeLa	37
chr1	173865009	173866009	+	RP5-1148A21.3|hela|ENSG00000234741|dwES	chr1	173865627	173865678	MTPAP|K562	51
chr1	173865009	173866009	+	RP5-1148A21.3|hela|ENSG00000234741|dwES	chr1	173865589	173865642	ZC3H7B|HEK293	53
chr1	173865009	173866009	+	RP5-1148A21.3|hela|ENSG00000234741|dwES	chr1	173865626	173865676	FKBP4|HepG2	50
chr1	173865009	173866009	+	RP5-1148A21.3|hela|ENSG00000234741|dwES	chr1	173865362	173865427	IGF2BP3|HepG2	65
chr1	173865009	173866009	+	RP5-1148A21.3|hela|ENSG00000234741|dwES	chr1	173865845	173866002	NUDT21|HEK293	157
chr1	173865009	173866009	+	RP5-1148A21.3|hela|ENSG00000234741|dwES	chr1	173865858	173865862	YBX3|K562	4
chr1	173865009	173866009	+	RP5-1148A21.3|hela|ENSG00000234741|dwES	chr1	173865967	173865969	NOLC1|HepG2	2
chr1	173865009	173866009	+	RP5-1148A21.3|hela|ENSG00000234741|dwES	chr1	173865990	173866021	LARP4|HepG2	19
chr1	173865009	173866009	+	RP5-1148A21.3|hela|ENSG00000234741|dwES	chr1	173865168	173865189	NOL12|HepG2	21
chr1	173865009	173866009	+	RP5-1148A21.3|hela|ENSG00000234741|dwES	chr1	173865966	173866001	RBM22|K562	35
chr1	173865009	173866009	+	RP5-1148A21.3|hela|ENSG00000234741|dwES	chr1	173865623	173865641	HNRNPUL1|K562	18
chr1	173865009	173866009	+	RP5-1148A21.3|hela|ENSG00000234741|dwES	chr1	173865871	173865904	SF3B4|HepG2	33
chr1	173865009	173866009	+	RP5-1148A21.3|hela|ENSG00000234741|dwES	chr1	173865349	173865416	FASTKD2|K562	67
chr1	173865009	173866009	+	RP5-1148A21.3|hela|ENSG00000234741|dwES	chr1	173865721	173865747	KHSRP|K562	26
chr1	173865009	173866009	+	RP5-1148A21.3|hela|ENSG00000234741|dwES	chr1	173865228	173865230	DHX30|K562	2
chr1	173865009	173866009	+	RP5-1148A21.3|hela|ENSG00000234741|dwES	chr1	173865347	173865357	SMNDC1|K562	10
chr1	173865009	173866009	+	RP5-1148A21.3|hela|ENSG00000234741|dwES	chr1	173865891	173865895	YBX3|K562	4
chr1	173865009	173866009	+	RP5-1148A21.3|hela|ENSG00000234741|dwES	chr1	173865353	173865411	SMNDC1|HepG2	58
chr1	173865009	173866009	+	RP5-1148A21.3|hela|ENSG00000234741|dwES	chr1	173865163	173865192	RBM27|K562	29
chr1	173865009	173866009	+	RP5-1148A21.3|hela|ENSG00000234741|dwES	chr1	173865971	173865989	RBFOX2|K562	18
chr1	173865009	173866009	+	RP5-1148A21.3|hela|ENSG00000234741|dwES	chr1	173865264	173865282	ZNF622|K562	18
chr1	173865009	173866009	+	RP5-1148A21.3|hela|ENSG00000234741|dwES	chr1	173865413	173865427	LARP7|HepG2	14
chr1	173865009	173866009	+	RP5-1148A21.3|hela|ENSG00000234741|dwES	chr1	173865161	173865179	SF3B4|K562	18
chr1	173865009	173866009	+	RP5-1148A21.3|hela|ENSG00000234741|dwES	chr1	173865967	173866003	DKC1|HepG2	36
chr1	173865009	173866009	+	RP5-1148A21.3|hela|ENSG00000234741|dwES	chr1	173865415	173865426	FTO|K562	11
chr1	173865009	173866009	+	RP5-1148A21.3|hela|ENSG00000234741|dwES	chr1	173865133	173865174	DDX42|K562	41
chr1	173865009	173866009	+	RP5-1148A21.3|hela|ENSG00000234741|dwES	chr1	173865994	173866025	DDX6|HepG2	15
chr1	173865009	173866009	+	RP5-1148A21.3|hela|ENSG00000234741|dwES	chr1	173865631	173865675	SRSF1|HepG2	44
chr1	173865009	173866009	+	RP5-1148A21.3|hela|ENSG00000234741|dwES	chr1	173865242	173865312	BUD13|K562	70
chr1	173865009	173866009	+	RP5-1148A21.3|hela|ENSG00000234741|dwES	chr1	173865156	173865164	CSTF2T|K562	8
chr1	173865009	173866009	+	RP5-1148A21.3|hela|ENSG00000234741|dwES	chr1	173865359	173865430	UPF1|K562	71
chr1	173865009	173866009	+	RP5-1148A21.3|hela|ENSG00000234741|dwES	chr1	173865973	173866021	TNRC6A|K562	36
chr1	173865009	173866009	+	RP5-1148A21.3|hela|ENSG00000234741|dwES	chr1	173865158	173865196	UCHL5|K562	38
chr1	173865009	173866009	+	RP5-1148A21.3|hela|ENSG00000234741|dwES	chr1	173865394	173865401	SF3B4|K562	7
chr1	173865009	173866009	+	RP5-1148A21.3|hela|ENSG00000234741|dwES	chr1	173865537	173865547	ZNF622|K562	10
chr1	173865009	173866009	+	RP5-1148A21.3|hela|ENSG00000234741|dwES	chr1	173865156	173865197	PPIL4|K562	41
chr1	173865009	173866009	+	RP5-1148A21.3|hela|ENSG00000234741|dwES	chr1	173865633	173865674	RBM15|K562	41
chr1	173865009	173866009	+	RP5-1148A21.3|hela|ENSG00000234741|dwES	chr1	173865628	173865671	SRSF9|HepG2	43
chr1	173865009	173866009	+	RP5-1148A21.3|hela|ENSG00000234741|dwES	chr1	173865364	173865410	GTF2F1|HepG2	46
chr1	173865009	173866009	+	RP5-1148A21.3|hela|ENSG00000234741|dwES	chr1	173865508	173865535	LIN28B|K562	27
chr1	173865009	173866009	+	RP5-1148A21.3|hela|ENSG00000234741|dwES	chr1	173865185	173865197	DDX55|K562	12
chr1	173865009	173866009	+	RP5-1148A21.3|hela|ENSG00000234741|dwES	chr1	173865636	173865672	GTF2F1|K562	36
chr1	173865009	173866009	+	RP5-1148A21.3|hela|ENSG00000234741|dwES	chr1	173865628	173865674	U2AF1|K562	46
chr1	173865009	173866009	+	RP5-1148A21.3|hela|ENSG00000234741|dwES	chr1	173865617	173865682	RBFOX2|HepG2	65
chr1	173865009	173866009	+	RP5-1148A21.3|hela|ENSG00000234741|dwES	chr1	173865168	173865196	DDX6|HepG2	28
chr1	173865009	173866009	+	RP5-1148A21.3|hela|ENSG00000234741|dwES	chr1	173865169	173865192	DDX3X|HepG2	23
chr1	173865009	173866009	+	RP5-1148A21.3|hela|ENSG00000234741|dwES	chr1	173865882	173865894	CSTF2T|K562	12
chr1	173865009	173866009	+	RP5-1148A21.3|hela|ENSG00000234741|dwES	chr1	173865965	173865991	YWHAG|K562	26
chr1	173865009	173866009	+	RP5-1148A21.3|hela|ENSG00000234741|dwES	chr1	173865239	173865260	SRSF1|K562	21
chr1	173865009	173866009	+	RP5-1148A21.3|hela|ENSG00000234741|dwES	chr1	173865845	173866022	FMR1|HEK293	164
chr1	173865009	173866009	+	RP5-1148A21.3|hela|ENSG00000234741|dwES	chr1	173865228	173865237	TAF15|K562	9
chr1	173865009	173866009	+	RP5-1148A21.3|hela|ENSG00000234741|dwES	chr1	173865165	173865186	SF3B4|HepG2	21
chr1	173865009	173866009	+	RP5-1148A21.3|hela|ENSG00000234741|dwES	chr1	173865625	173865664	FUBP3|HepG2	39
chr1	173865009	173866009	+	RP5-1148A21.3|hela|ENSG00000234741|dwES	chr1	173865505	173865534	IGF2BP1|K562	29
chr1	173865009	173866009	+	RP5-1148A21.3|hela|ENSG00000234741|dwES	chr1	173865350	173865423	RBM27|K562	73
chr1	173865009	173866009	+	RP5-1148A21.3|hela|ENSG00000234741|dwES	chr1	173865389	173865418	PTBP1|K562	29
chr1	173865009	173866009	+	RP5-1148A21.3|hela|ENSG00000234741|dwES	chr1	173865511	173865536	GEMIN5|K562	25
chr1	173865009	173866009	+	RP5-1148A21.3|hela|ENSG00000234741|dwES	chr1	173865155	173865171	SF3B1|K562	16
chr1	173865009	173866009	+	RP5-1148A21.3|hela|ENSG00000234741|dwES	chr1	173865976	173866024	FXR1|K562	33
chr1	173865009	173866009	+	RP5-1148A21.3|hela|ENSG00000234741|dwES	chr1	173865627	173865686	PTBP1|HepG2	59
chr1	173865009	173866009	+	RP5-1148A21.3|hela|ENSG00000234741|dwES	chr1	173865969	173866026	AGGF1|HepG2	40
chr1	173865009	173866009	+	RP5-1148A21.3|hela|ENSG00000234741|dwES	chr1	173865509	173865521	HLTF|K562	12
chr1	173865009	173866009	+	RP5-1148A21.3|hela|ENSG00000234741|dwES	chr1	173865353	173865417	BUD13|K562	64
chr1	173865009	173866009	+	RP5-1148A21.3|hela|ENSG00000234741|dwES	chr1	173865860	173865878	TBRG4|K562	18
chr1	173865009	173866009	+	RP5-1148A21.3|hela|ENSG00000234741|dwES	chr1	173865589	173865642	CPSF3|HEK293	53
chr1	173865009	173866009	+	RP5-1148A21.3|hela|ENSG00000234741|dwES	chr1	173865351	173865421	AKAP8L|K562	70
chr1	173865009	173866009	+	RP5-1148A21.3|hela|ENSG00000234741|dwES	chr1	173865635	173865674	TBRG4|K562	39
chr1	173865009	173866009	+	RP5-1148A21.3|hela|ENSG00000234741|dwES	chr1	173865417	173865432	NOLC1|K562	15
chr1	173865009	173866009	+	RP5-1148A21.3|hela|ENSG00000234741|dwES	chr1	173865157	173865196	UPF1|K562	39
chr1	173865009	173866009	+	RP5-1148A21.3|hela|ENSG00000234741|dwES	chr1	173865625	173865672	METAP2|K562	47
chr1	173865009	173866009	+	RP5-1148A21.3|hela|ENSG00000234741|dwES	chr1	173865253	173865280	ZRANB2|K562	27
chr1	173865009	173866009	+	RP5-1148A21.3|hela|ENSG00000234741|dwES	chr1	173865625	173865682	XRCC6|HepG2	57
chr1	173865009	173866009	+	RP5-1148A21.3|hela|ENSG00000234741|dwES	chr1	173865264	173865304	SF3B1|K562	40
chr1	173865009	173866009	+	RP5-1148A21.3|hela|ENSG00000234741|dwES	chr1	173865153	173865190	CPSF6|K562	37
chr1	173865009	173866009	+	RP5-1148A21.3|hela|ENSG00000234741|dwES	chr1	173865481	173865502	NUDT21|HEK293	21
chr1	173865009	173866009	+	RP5-1148A21.3|hela|ENSG00000234741|dwES	chr1	173865845	173866002	LIN28A|HEK293	157
chr1	173865009	173866009	+	RP5-1148A21.3|hela|ENSG00000234741|dwES	chr1	173865261	173865274	LIN28B|K562	13
chr1	173865009	173866009	+	RP5-1148A21.3|hela|ENSG00000234741|dwES	chr1	173865476	173865492	NOLC1|K562	16
chr1	173865009	173866009	+	RP5-1148A21.3|hela|ENSG00000234741|dwES	chr1	173865413	173865441	RBM22|K562	28
chr1	173865009	173866009	+	RP5-1148A21.3|hela|ENSG00000234741|dwES	chr1	173865153	173865169	METAP2|K562	16
chr1	173865009	173866009	+	RP5-1148A21.3|hela|ENSG00000234741|dwES	chr1	173865984	173866032	IGF2BP1|HepG2	25
chr1	173865009	173866009	+	RP5-1148A21.3|hela|ENSG00000234741|dwES	chr1	173865354	173865406	SLTM|HepG2	52
chr1	173865009	173866009	+	RP5-1148A21.3|hela|ENSG00000234741|dwES	chr1	173865969	173866004	XRN2|HepG2	35
chr1	173865009	173866009	+	RP5-1148A21.3|hela|ENSG00000234741|dwES	chr1	173865491	173865537	BUD13|K562	46
chr1	173865009	173866009	+	RP5-1148A21.3|hela|ENSG00000234741|dwES	chr1	173865413	173865424	SRSF9|HepG2	11
chr1	173865009	173866009	+	RP5-1148A21.3|hela|ENSG00000234741|dwES	chr1	173865537	173865546	SRSF1|K562	9
chr1	173865009	173866009	+	RP5-1148A21.3|hela|ENSG00000234741|dwES	chr1	173865623	173865674	HNRNPM|HepG2	51
chr1	173865009	173866009	+	RP5-1148A21.3|hela|ENSG00000234741|dwES	chr1	173865987	173866024	EWSR1|K562	22
chr1	173865009	173866009	+	RP5-1148A21.3|hela|ENSG00000234741|dwES	chr1	173865360	173865381	AUH|HepG2	21
chr1	173865009	173866009	+	RP5-1148A21.3|hela|ENSG00000234741|dwES	chr1	173865267	173865279	METAP2|K562	12
chr1	173865009	173866009	+	RP5-1148A21.3|hela|ENSG00000234741|dwES	chr1	173865228	173865242	YBX3|K562	14
chr1	173865009	173866009	+	RP5-1148A21.3|hela|ENSG00000234741|dwES	chr1	173865373	173865402	DDX42|K562	29
chr1	173865009	173866009	+	RP5-1148A21.3|hela|ENSG00000234741|dwES	chr1	173865176	173865186	RPS3|HepG2	10
chr1	173865009	173866009	+	RP5-1148A21.3|hela|ENSG00000234741|dwES	chr1	173865621	173865669	SRSF7|HepG2	48
chr1	173865009	173866009	+	RP5-1148A21.3|hela|ENSG00000234741|dwES	chr1	173865966	173866027	RBM5|HepG2	43
chr1	173865009	173866009	+	RP5-1148A21.3|hela|ENSG00000234741|dwES	chr1	173865625	173865677	ILF3|HepG2	52
chr1	173865009	173866009	+	RP5-1148A21.3|hela|ENSG00000234741|dwES	chr1	173865228	173865241	PPIG|HepG2	13
chr1	173865009	173866009	+	RP5-1148A21.3|hela|ENSG00000234741|dwES	chr1	173865519	173865535	DDX55|K562	16
chr1	173865009	173866009	+	RP5-1148A21.3|hela|ENSG00000234741|dwES	chr1	173865845	173865982	NOP56|HEK293	137
chr1	173865009	173866009	+	RP5-1148A21.3|hela|ENSG00000234741|dwES	chr1	173865356	173865415	SF3A3|HepG2	59
chr1	173865009	173866009	+	RP5-1148A21.3|hela|ENSG00000234741|dwES	chr1	173865978	173866026	TAF15|HepG2	31
chr1	173865009	173866009	+	RP5-1148A21.3|hela|ENSG00000234741|dwES	chr1	173865168	173865194	KHDRBS1|K562	26
chr1	173865009	173866009	+	RP5-1148A21.3|hela|ENSG00000234741|dwES	chr1	173865982	173866003	CSTF2|HepG2	21
chr1	173865009	173866009	+	RP5-1148A21.3|hela|ENSG00000234741|dwES	chr1	173865784	173865822	CPSF7|HEK293	38
chr1	173865009	173866009	+	RP5-1148A21.3|hela|ENSG00000234741|dwES	chr1	173865532	173865545	UCHL5|HepG2	13
chr1	173865009	173866009	+	RP5-1148A21.3|hela|ENSG00000234741|dwES	chr1	173865415	173865426	LSM11|K562	11
chr1	173865009	173866009	+	RP5-1148A21.3|hela|ENSG00000234741|dwES	chr1	173865871	173865882	CPSF6|K562	11
chr1	173865009	173866009	+	RP5-1148A21.3|hela|ENSG00000234741|dwES	chr1	173865914	173865948	GTF2F1|K562	34
chr1	173865009	173866009	+	RP5-1148A21.3|hela|ENSG00000234741|dwES	chr1	173865262	173865280	RBFOX2|K562	18
chr1	173865009	173866009	+	RP5-1148A21.3|hela|ENSG00000234741|dwES	chr1	173865151	173865198	BUD13|K562	47
chr1	173865009	173866009	+	RP5-1148A21.3|hela|ENSG00000234741|dwES	chr1	173865629	173865674	SF3A3|HepG2	45
chr1	173865009	173866009	+	RP5-1148A21.3|hela|ENSG00000234741|dwES	chr1	173865153	173865197	GRWD1|HepG2	44
chr1	173865009	173866009	+	RP5-1148A21.3|hela|ENSG00000234741|dwES	chr1	173865228	173865242	UPF1|K562	14
chr1	173865009	173866009	+	RP5-1148A21.3|hela|ENSG00000234741|dwES	chr1	173865182	173865196	GTF2F1|K562	14
chr1	173865009	173866009	+	RP5-1148A21.3|hela|ENSG00000234741|dwES	chr1	173865969	173865977	XRCC6|HepG2	8
chr1	173865009	173866009	+	RP5-1148A21.3|hela|ENSG00000234741|dwES	chr1	173865409	173865430	PRPF8|K562	21
chr1	173865009	173866009	+	RP5-1148A21.3|hela|ENSG00000234741|dwES	chr1	173865496	173865537	SUB1|HepG2	41
chr1	173865009	173866009	+	RP5-1148A21.3|hela|ENSG00000234741|dwES	chr1	173865244	173865289	U2AF2|K562	45
chr1	173865009	173866009	+	RP5-1148A21.3|hela|ENSG00000234741|dwES	chr1	173865977	173866026	HNRNPUL1|K562	32
chr1	173865009	173866009	+	RP5-1148A21.3|hela|ENSG00000234741|dwES	chr1	173865631	173865655	CSTF2T|K562	24
chr1	173865009	173866009	+	RP5-1148A21.3|hela|ENSG00000234741|dwES	chr1	173865638	173865687	FUBP3|HepG2	49
chr1	173865009	173866009	+	RP5-1148A21.3|hela|ENSG00000234741|dwES	chr1	173865993	173866012	ZNF622|K562	16
chr1	173865009	173866009	+	RP5-1148A21.3|hela|ENSG00000234741|dwES	chr1	173865350	173865409	IGF2BP1|K562	59
chr1	173865009	173866009	+	RP5-1148A21.3|hela|ENSG00000234741|dwES	chr1	173865355	173865426	FXR1|K562	71
chr1	173865009	173866009	+	RP5-1148A21.3|hela|ENSG00000234741|dwES	chr1	173865356	173865421	RPS5|HepG2	65
chr1	173865009	173866009	+	RP5-1148A21.3|hela|ENSG00000234741|dwES	chr1	173865624	173865682	RPS3|K562	58
chr1	173865009	173866009	+	RP5-1148A21.3|hela|ENSG00000234741|dwES	chr1	173865367	173865377	PRPF8|K562	10
chr1	173865009	173866009	+	RP5-1148A21.3|hela|ENSG00000234741|dwES	chr1	173865661	173865676	NOLC1|K562	15
chr1	173865009	173866009	+	RP5-1148A21.3|hela|ENSG00000234741|dwES	chr1	173865273	173865279	YWHAG|K562	6
chr1	173865009	173866009	+	RP5-1148A21.3|hela|ENSG00000234741|dwES	chr1	173865244	173865285	U2AF2|K562	41
chr1	173865009	173866009	+	RP5-1148A21.3|hela|ENSG00000234741|dwES	chr1	173865905	173865935	SF3B4|K562	30
chr1	173865009	173866009	+	RP5-1148A21.3|hela|ENSG00000234741|dwES	chr1	173865236	173865282	SAFB2|K562	46
chr1	173865009	173866009	+	RP5-1148A21.3|hela|ENSG00000234741|dwES	chr1	173865362	173865413	HNRNPU|K562	51
chr1	173865009	173866009	+	RP5-1148A21.3|hela|ENSG00000234741|dwES	chr1	173865642	173865674	UPF1|K562	32
chr1	173865009	173866009	+	RP5-1148A21.3|hela|ENSG00000234741|dwES	chr1	173865968	173866012	DHX30|HepG2	41
chr1	173865009	173866009	+	RP5-1148A21.3|hela|ENSG00000234741|dwES	chr1	173865153	173865198	EIF3D|HepG2	45
chr1	173865009	173866009	+	RP5-1148A21.3|hela|ENSG00000234741|dwES	chr1	173865492	173865532	SRSF1|HepG2	40
chr1	173865009	173866009	+	RP5-1148A21.3|hela|ENSG00000234741|dwES	chr1	173865984	173866024	DDX3X|HepG2	25
chr1	173865009	173866009	+	RP5-1148A21.3|hela|ENSG00000234741|dwES	chr1	173865754	173865779	HNRNPM|K562	25
chr1	173865009	173866009	+	RP5-1148A21.3|hela|ENSG00000234741|dwES	chr1	173865967	173866021	MTPAP|K562	42
chr1	173865009	173866009	+	RP5-1148A21.3|hela|ENSG00000234741|dwES	chr1	173865863	173865894	GRWD1|HepG2	31
chr1	173865009	173866009	+	RP5-1148A21.3|hela|ENSG00000234741|dwES	chr1	173865352	173865410	SRSF7|HepG2	58
chr1	173865009	173866009	+	RP5-1148A21.3|hela|ENSG00000234741|dwES	chr1	173865627	173865671	AUH|K562	44
chr1	173865009	173866009	+	RP5-1148A21.3|hela|ENSG00000234741|dwES	chr1	173865278	173865342	HNRNPF|HEK293T	64
chr1	173865009	173866009	+	RP5-1148A21.3|hela|ENSG00000234741|dwES	chr1	173865350	173865415	MTPAP|K562	65
chr1	173865009	173866009	+	RP5-1148A21.3|hela|ENSG00000234741|dwES	chr1	173865163	173865197	EFTUD2|K562	34
chr1	173865009	173866009	+	RP5-1148A21.3|hela|ENSG00000234741|dwES	chr1	173865509	173865522	TNRC6A|K562	13
chr1	173865009	173866009	+	RP5-1148A21.3|hela|ENSG00000234741|dwES	chr1	173865348	173865412	GNL3|K562	64
chr1	173865009	173866009	+	RP5-1148A21.3|hela|ENSG00000234741|dwES	chr1	173865352	173865414	ILF3|K562	62
chr1	173865009	173866009	+	RP5-1148A21.3|hela|ENSG00000234741|dwES	chr1	173865964	173866028	NSUN2|K562	45
chr1	173865009	173866009	+	RP5-1148A21.3|hela|ENSG00000234741|dwES	chr1	173865977	173866017	UCHL5|K562	32
chr1	173865009	173866009	+	RP5-1148A21.3|hela|ENSG00000234741|dwES	chr1	173865933	173865947	TIA1|K562	14
chr1	173865009	173866009	+	RP5-1148A21.3|hela|ENSG00000234741|dwES	chr1	173865379	173865417	METAP2|K562	38
chr1	173865009	173866009	+	RP5-1148A21.3|hela|ENSG00000234741|dwES	chr1	173865236	173865283	AARS|K562	47
chr1	173865009	173866009	+	RP5-1148A21.3|hela|ENSG00000234741|dwES	chr1	173865967	173865978	RBM5|HepG2	11
chr1	173865009	173866009	+	RP5-1148A21.3|hela|ENSG00000234741|dwES	chr1	173865872	173865885	DDX42|K562	13
chr1	173865009	173866009	+	RP5-1148A21.3|hela|ENSG00000234741|dwES	chr1	173865625	173865681	BCCIP|HepG2	56
chr1	173865009	173866009	+	RP5-1148A21.3|hela|ENSG00000234741|dwES	chr1	173865541	173865546	DDX55|K562	5
chr1	173865009	173866009	+	RP5-1148A21.3|hela|ENSG00000234741|dwES	chr1	173865231	173865242	DDX6|K562	11
chr1	173865009	173866009	+	RP5-1148A21.3|hela|ENSG00000234741|dwES	chr1	173865624	173865682	NPM1|K562	58
chr1	173865009	173866009	+	RP5-1148A21.3|hela|ENSG00000234741|dwES	chr1	173865390	173865415	NOLC1|HepG2	25
chr1	173865009	173866009	+	RP5-1148A21.3|hela|ENSG00000234741|dwES	chr1	173865625	173865633	NOLC1|HepG2	8
chr1	173865009	173866009	+	RP5-1148A21.3|hela|ENSG00000234741|dwES	chr1	173865623	173865628	NOLC1|HepG2	5
chr1	173865009	173866009	+	RP5-1148A21.3|hela|ENSG00000234741|dwES	chr1	173865919	173865944	PRPF8|HepG2	25
chr1	173865009	173866009	+	RP5-1148A21.3|hela|ENSG00000234741|dwES	chr1	173865652	173865659	EWSR1|K562	7
chr1	173865009	173866009	+	RP5-1148A21.3|hela|ENSG00000234741|dwES	chr1	173865349	173865415	RPS5|K562	66
chr1	173865009	173866009	+	RP5-1148A21.3|hela|ENSG00000234741|dwES	chr1	173865350	173865359	UCHL5|K562	9
chr1	173865009	173866009	+	RP5-1148A21.3|hela|ENSG00000234741|dwES	chr1	173865914	173865940	U2AF2|HepG2	26
chr1	173865009	173866009	+	RP5-1148A21.3|hela|ENSG00000234741|dwES	chr1	173865187	173865197	DGCR8|HepG2	10
chr1	173865009	173866009	+	RP5-1148A21.3|hela|ENSG00000234741|dwES	chr1	173865358	173865427	RPS11|K562	69
chr1	173865009	173866009	+	RP5-1148A21.3|hela|ENSG00000234741|dwES	chr1	173865497	173865529	EFTUD2|K562	32
chr1	173865009	173866009	+	RP5-1148A21.3|hela|ENSG00000234741|dwES	chr1	173865358	173865402	NUDT21|HEK293	44
chr1	173865009	173866009	+	RP5-1148A21.3|hela|ENSG00000234741|dwES	chr1	173865359	173865394	PTBP1|HepG2	35
chr1	173865009	173866009	+	RP5-1148A21.3|hela|ENSG00000234741|dwES	chr1	173865243	173865275	SUB1|HepG2	32
chr1	173865009	173866009	+	RP5-1148A21.3|hela|ENSG00000234741|dwES	chr1	173865353	173865412	LARP7|HepG2	59
chr1	173865009	173866009	+	RP5-1148A21.3|hela|ENSG00000234741|dwES	chr1	173865627	173865680	TROVE2|K562	53
chr1	173865009	173866009	+	RP5-1148A21.3|hela|ENSG00000234741|dwES	chr1	173865535	173865539	TIA1|K562	4
chr1	173865009	173866009	+	RP5-1148A21.3|hela|ENSG00000234741|dwES	chr1	173865629	173865671	TAF15|K562	42
chr1	173865009	173866009	+	RP5-1148A21.3|hela|ENSG00000234741|dwES	chr1	173865589	173865642	NUDT21|HEK293	53
chr1	173865009	173866009	+	RP5-1148A21.3|hela|ENSG00000234741|dwES	chr1	173865245	173865282	HNRNPM|K562	37
chr1	173865009	173866009	+	RP5-1148A21.3|hela|ENSG00000234741|dwES	chr1	173866002	173866008	HNRNPL|K562	6
chr1	173865009	173866009	+	RP5-1148A21.3|hela|ENSG00000234741|dwES	chr1	173865151	173865198	EFTUD2|K562	47
chr1	173865009	173866009	+	RP5-1148A21.3|hela|ENSG00000234741|dwES	chr1	173865359	173865450	EFTUD2|K562	91
chr1	173865009	173866009	+	RP5-1148A21.3|hela|ENSG00000234741|dwES	chr1	173865845	173865982	FXR1|HEK293	137
chr1	173865009	173866009	+	RP5-1148A21.3|hela|ENSG00000234741|dwES	chr1	173865868	173865873	HNRNPA1|K562	5
chr1	173865009	173866009	+	RP5-1148A21.3|hela|ENSG00000234741|dwES	chr1	173865990	173866030	PTBP1|HepG2	19
chr1	173865009	173866009	+	RP5-1148A21.3|hela|ENSG00000234741|dwES	chr1	173865157	173865190	SRSF7|K562	33
chr1	173865009	173866009	+	RP5-1148A21.3|hela|ENSG00000234741|dwES	chr1	173865186	173865196	TNRC6A|K562	10
chr1	173865009	173866009	+	RP5-1148A21.3|hela|ENSG00000234741|dwES	chr1	173865358	173865382	AGO2|HEK293S	24
chr1	173865009	173866009	+	RP5-1148A21.3|hela|ENSG00000234741|dwES	chr1	173865364	173865411	U2AF2|HepG2	47
chr1	173865009	173866009	+	RP5-1148A21.3|hela|ENSG00000234741|dwES	chr1	173865351	173865411	DDX6|K562	60
chr1	173865009	173866009	+	RP5-1148A21.3|hela|ENSG00000234741|dwES	chr1	173865166	173865190	NKRF|HepG2	24
chr1	173865009	173866009	+	RP5-1148A21.3|hela|ENSG00000234741|dwES	chr1	173865636	173865675	AGGF1|HepG2	39
chr1	173865009	173866009	+	RP5-1148A21.3|hela|ENSG00000234741|dwES	chr1	173865970	173866026	LARP7|K562	39
chr1	173865009	173866009	+	RP5-1148A21.3|hela|ENSG00000234741|dwES	chr1	173865908	173865952	LARP7|K562	44
chr1	173865009	173866009	+	RP5-1148A21.3|hela|ENSG00000234741|dwES	chr1	173865630	173865676	RBM27|K562	46
chr1	173865009	173866009	+	RP5-1148A21.3|hela|ENSG00000234741|dwES	chr1	173865626	173865675	ILF3|HepG2	49
chr1	173865009	173866009	+	RP5-1148A21.3|hela|ENSG00000234741|dwES	chr1	173865269	173865281	UCHL5|K562	12
chr1	173865009	173866009	+	RP5-1148A21.3|hela|ENSG00000234741|dwES	chr1	173865862	173865884	SAFB2|K562	22
chr1	173865009	173866009	+	RP5-1148A21.3|hela|ENSG00000234741|dwES	chr1	173865632	173865675	RBM22|HepG2	43
chr1	173865009	173866009	+	RP5-1148A21.3|hela|ENSG00000234741|dwES	chr1	173866007	173866014	YWHAG|K562	2
chr1	173865009	173866009	+	RP5-1148A21.3|hela|ENSG00000234741|dwES	chr1	173865622	173865680	HNRNPUL1|HepG2	58
chr1	173865009	173866009	+	RP5-1148A21.3|hela|ENSG00000234741|dwES	chr1	173865269	173865322	SF3B4|K562	53
chr1	173865009	173866009	+	RP5-1148A21.3|hela|ENSG00000234741|dwES	chr1	173865859	173865893	AARS|K562	34
chr1	173865009	173866009	+	RP5-1148A21.3|hela|ENSG00000234741|dwES	chr1	173865873	173865881	YWHAG|K562	8
chr1	173865009	173866009	+	RP5-1148A21.3|hela|ENSG00000234741|dwES	chr1	173865970	173866016	DHX30|HepG2	39
chr1	173865009	173866009	+	RP5-1148A21.3|hela|ENSG00000234741|dwES	chr1	173865624	173865678	RPS5|HepG2	54
chr1	173865009	173866009	+	RP5-1148A21.3|hela|ENSG00000234741|dwES	chr1	173865401	173865425	SF3B4|K562	24
chr1	173865009	173866009	+	RP5-1148A21.3|hela|ENSG00000234741|dwES	chr1	173865373	173865417	SRSF1|HepG2	44
chr1	173865009	173866009	+	RP5-1148A21.3|hela|ENSG00000234741|dwES	chr1	173865156	173865196	LARP4|HepG2	40
chr1	173865009	173866009	+	RP5-1148A21.3|hela|ENSG00000234741|dwES	chr1	173865977	173866017	XPO5|HepG2	32
chr1	173865009	173866009	+	RP5-1148A21.3|hela|ENSG00000234741|dwES	chr1	173865933	173865938	SF3B4|K562	5
chr1	173865009	173866009	+	RP5-1148A21.3|hela|ENSG00000234741|dwES	chr1	173865965	173866017	NPM1|K562	44
chr1	173865009	173866009	+	RP5-1148A21.3|hela|ENSG00000234741|dwES	chr1	173865976	173866025	DDX3X|HepG2	33
chr1	173865009	173866009	+	RP5-1148A21.3|hela|ENSG00000234741|dwES	chr1	173865628	173865673	LIN28B|K562	45
chr1	173865009	173866009	+	RP5-1148A21.3|hela|ENSG00000234741|dwES	chr1	173865980	173866020	RBM15|K562	29
chr1	173865009	173866009	+	RP5-1148A21.3|hela|ENSG00000234741|dwES	chr1	173865415	173865429	NOLC1|HepG2	14
chr1	173865009	173866009	+	RP5-1148A21.3|hela|ENSG00000234741|dwES	chr1	173865970	173866014	SF3B4|K562	39
chr1	173865009	173866009	+	RP5-1148A21.3|hela|ENSG00000234741|dwES	chr1	173865510	173865534	PUS1|K562	24
chr1	173865009	173866009	+	RP5-1148A21.3|hela|ENSG00000234741|dwES	chr1	173865982	173866022	DROSHA|K562	27
chr1	173865009	173866009	+	RP5-1148A21.3|hela|ENSG00000234741|dwES	chr1	173865926	173865942	U2AF2|HepG2	16
chr1	173865009	173866009	+	RP5-1148A21.3|hela|ENSG00000234741|dwES	chr1	173865872	173865906	EFTUD2|K562	34
chr1	173865009	173866009	+	RP5-1148A21.3|hela|ENSG00000234741|dwES	chr1	173865628	173865655	HNRNPU|K562	27
chr1	173865009	173866009	+	RP5-1148A21.3|hela|ENSG00000234741|dwES	chr1	173865164	173865194	DDX3X|HepG2	30
chr1	173865009	173866009	+	RP5-1148A21.3|hela|ENSG00000234741|dwES	chr1	173865361	173865412	XPO5|HepG2	51
chr1	173865009	173866009	+	RP5-1148A21.3|hela|ENSG00000234741|dwES	chr1	173865982	173866028	HLTF|K562	27
chr1	173865009	173866009	+	RP5-1148A21.3|hela|ENSG00000234741|dwES	chr1	173865543	173865545	UCHL5|K562	2
chr1	173865009	173866009	+	RP5-1148A21.3|hela|ENSG00000234741|dwES	chr1	173865984	173866018	ILF3|HepG2	25
chr1	173865009	173866009	+	RP5-1148A21.3|hela|ENSG00000234741|dwES	chr1	173865349	173865376	LARP4|K562	27
chr1	173865009	173866009	+	RP5-1148A21.3|hela|ENSG00000234741|dwES	chr1	173865863	173865898	EIF4G2|K562	35
chr1	173865009	173866009	+	RP5-1148A21.3|hela|ENSG00000234741|dwES	chr1	173865981	173866031	LARP7|K562	28
chr1	173865009	173866009	+	RP5-1148A21.3|hela|ENSG00000234741|dwES	chr1	173865358	173865402	HNRNPM|HEK293T	44
chr1	173865009	173866009	+	RP5-1148A21.3|hela|ENSG00000234741|dwES	chr1	173865990	173866018	NPM1|K562	19
chr1	173865009	173866009	+	RP5-1148A21.3|hela|ENSG00000234741|dwES	chr1	173865985	173866021	XRN2|HepG2	24
chr1	173865009	173866009	+	RP5-1148A21.3|hela|ENSG00000234741|dwES	chr1	173865352	173865415	BUD13|K562	63
chr1	173865009	173866009	+	RP5-1148A21.3|hela|ENSG00000234741|dwES	chr1	173865963	173866011	GNL3|K562	46
chr1	173865009	173866009	+	RP5-1148A21.3|hela|ENSG00000234741|dwES	chr1	173865341	173865425	CSTF2T|K562	84
chr1	173865009	173866009	+	RP5-1148A21.3|hela|ENSG00000234741|dwES	chr1	173865629	173865678	RBFOX2|K562	49
chr1	173865009	173866009	+	RP5-1148A21.3|hela|ENSG00000234741|dwES	chr1	173865447	173865463	KHSRP|K562	16
chr1	173865009	173866009	+	RP5-1148A21.3|hela|ENSG00000234741|dwES	chr1	173865998	173866012	UPF1|K562	11
chr1	173865009	173866009	+	RP5-1148A21.3|hela|ENSG00000234741|dwES	chr1	173865278	173865282	DDX55|K562	4
chr1	173865009	173866009	+	RP5-1148A21.3|hela|ENSG00000234741|dwES	chr1	173865253	173865276	AGGF1|K562	23
chr1	173865009	173866009	+	RP5-1148A21.3|hela|ENSG00000234741|dwES	chr1	173865142	173865172	TIA1|K562	30
chr1	173865009	173866009	+	RP5-1148A21.3|hela|ENSG00000234741|dwES	chr1	173865982	173866025	LARP7|HepG2	27
chr1	173865009	173866009	+	RP5-1148A21.3|hela|ENSG00000234741|dwES	chr1	173865150	173865173	SLTM|K562	23
chr1	173865009	173866009	+	RP5-1148A21.3|hela|ENSG00000234741|dwES	chr1	173865972	173866020	EXOSC5|K562	37
chr1	173865009	173866009	+	RP5-1148A21.3|hela|ENSG00000234741|dwES	chr1	173865361	173865432	SERBP1|K562	71
chr1	173865009	173866009	+	RP5-1148A21.3|hela|ENSG00000234741|dwES	chr1	173865168	173865192	PPIG|HepG2	24
chr1	173865009	173866009	+	RP5-1148A21.3|hela|ENSG00000234741|dwES	chr1	173865859	173865891	GRWD1|HepG2	32
chr1	173865009	173866009	+	RP5-1148A21.3|hela|ENSG00000234741|dwES	chr1	173865645	173865648	NOLC1|HepG2	3
chr1	173865009	173866009	+	RP5-1148A21.3|hela|ENSG00000234741|dwES	chr1	173865499	173865541	RBM15|K562	42
chr1	173865009	173866009	+	RP5-1148A21.3|hela|ENSG00000234741|dwES	chr1	173865677	173865686	DKC1|HepG2	9
chr1	173865009	173866009	+	RP5-1148A21.3|hela|ENSG00000234741|dwES	chr1	173865364	173865410	YWHAG|K562	46
chr1	173865009	173866009	+	RP5-1148A21.3|hela|ENSG00000234741|dwES	chr1	173865182	173865195	FXR1|K562	13
chr1	173865009	173866009	+	RP5-1148A21.3|hela|ENSG00000234741|dwES	chr1	173865981	173866008	SF3B4|K562	27
chr1	173865009	173866009	+	RP5-1148A21.3|hela|ENSG00000234741|dwES	chr1	173865859	173865863	YBX3|K562	4
chr1	173865009	173866009	+	RP5-1148A21.3|hela|ENSG00000234741|dwES	chr1	173865978	173866027	RBM5|HepG2	31
chr1	173865009	173866009	+	RP5-1148A21.3|hela|ENSG00000234741|dwES	chr1	173865845	173866002	IGF2BP1|HEK293	157
chr1	173865009	173866009	+	RP5-1148A21.3|hela|ENSG00000234741|dwES	chr1	173865627	173865675	HNRNPK|K562	48
chr1	173865009	173866009	+	RP5-1148A21.3|hela|ENSG00000234741|dwES	chr1	173865968	173866015	GTF2F1|K562	41
chr1	173865009	173866009	+	RP5-1148A21.3|hela|ENSG00000234741|dwES	chr1	173865628	173865682	ILF3|K562	54
chr1	173865009	173866009	+	RP5-1148A21.3|hela|ENSG00000234741|dwES	chr1	173865636	173865675	BUD13|HepG2	39
chr1	173865009	173866009	+	RP5-1148A21.3|hela|ENSG00000234741|dwES	chr1	173865855	173865858	SLBP|K562	3
chr1	173865009	173866009	+	RP5-1148A21.3|hela|ENSG00000234741|dwES	chr1	173865366	173865418	LARP4|HepG2	52
chr1	173865009	173866009	+	RP5-1148A21.3|hela|ENSG00000234741|dwES	chr1	173865152	173865162	BUD13|K562	10
chr1	173865009	173866009	+	RP5-1148A21.3|hela|ENSG00000234741|dwES	chr1	173865146	173865197	BUD13|HepG2	51
chr1	173865009	173866009	+	RP5-1148A21.3|hela|ENSG00000234741|dwES	chr1	173865916	173865952	CSTF2T|HepG2	36
chr1	173865009	173866009	+	RP5-1148A21.3|hela|ENSG00000234741|dwES	chr1	173865349	173865415	NPM1|K562	66
chr1	173865009	173866009	+	RP5-1148A21.3|hela|ENSG00000234741|dwES	chr1	173865356	173865409	TAF15|K562	53
chr1	173865009	173866009	+	RP5-1148A21.3|hela|ENSG00000234741|dwES	chr1	173865363	173865411	FAM120A|HepG2	48
chr1	173865009	173866009	+	RP5-1148A21.3|hela|ENSG00000234741|dwES	chr1	173865480	173865492	YBX3|K562	12
chr1	173865009	173866009	+	RP5-1148A21.3|hela|ENSG00000234741|dwES	chr1	173865357	173865364	SMNDC1|K562	7
chr1	173865009	173866009	+	RP5-1148A21.3|hela|ENSG00000234741|dwES	chr1	173865640	173865665	PPIG|HepG2	25
chr1	173865009	173866009	+	RP5-1148A21.3|hela|ENSG00000234741|dwES	chr1	173865253	173865278	DDX24|K562	25
chr1	173865009	173866009	+	RP5-1148A21.3|hela|ENSG00000234741|dwES	chr1	173865353	173865417	CPSF6|K562	64
chr1	173865009	173866009	+	RP5-1148A21.3|hela|ENSG00000234741|dwES	chr1	173865627	173865678	SUGP2|HepG2	51
chr1	173865009	173866009	+	RP5-1148A21.3|hela|ENSG00000234741|dwES	chr1	173865638	173865681	GRSF1|HepG2	43
chr1	173865009	173866009	+	RP5-1148A21.3|hela|ENSG00000234741|dwES	chr1	173865972	173866009	MTPAP|K562	37
chr1	173865009	173866009	+	RP5-1148A21.3|hela|ENSG00000234741|dwES	chr1	173865152	173865177	CPSF6|K562	25
chr1	173865009	173866009	+	RP5-1148A21.3|hela|ENSG00000234741|dwES	chr1	173865621	173865671	SFPQ|HepG2	50
chr1	173865009	173866009	+	RP5-1148A21.3|hela|ENSG00000234741|dwES	chr1	173865628	173865671	TBRG4|HepG2	43
chr1	173865009	173866009	+	RP5-1148A21.3|hela|ENSG00000234741|dwES	chr1	173865154	173865162	DDX6|K562	8
chr1	173865009	173866009	+	RP5-1148A21.3|hela|ENSG00000234741|dwES	chr1	173865175	173865181	TROVE2|K562	6
chr1	173865009	173866009	+	RP5-1148A21.3|hela|ENSG00000234741|dwES	chr1	173865347	173865410	TBRG4|K562	63
chr1	173865009	173866009	+	RP5-1148A21.3|hela|ENSG00000234741|dwES	chr1	173865361	173865415	SUPV3L1|HepG2	54
chr1	173865009	173866009	+	RP5-1148A21.3|hela|ENSG00000234741|dwES	chr1	173865361	173865408	GRSF1|HepG2	47
chr1	173865009	173866009	+	RP5-1148A21.3|hela|ENSG00000234741|dwES	chr1	173865642	173865677	DKC1|HepG2	35
chr1	173865009	173866009	+	RP5-1148A21.3|hela|ENSG00000234741|dwES	chr1	173865479	173865533	PRPF8|K562	54
chr1	173865009	173866009	+	RP5-1148A21.3|hela|ENSG00000234741|dwES	chr1	173865532	173865548	ZRANB2|K562	16
chr1	173865009	173866009	+	RP5-1148A21.3|hela|ENSG00000234741|dwES	chr1	173865628	173865680	PPIL4|K562	52
chr1	173865009	173866009	+	RP5-1148A21.3|hela|ENSG00000234741|dwES	chr1	173865622	173865673	SLTM|HepG2	51
chr1	173865009	173866009	+	RP5-1148A21.3|hela|ENSG00000234741|dwES	chr1	173865994	173866021	SMNDC1|K562	15
chr1	173865009	173866009	+	RP5-1148A21.3|hela|ENSG00000234741|dwES	chr1	173865512	173865527	DDX3X|K562	15
chr1	173865009	173866009	+	RP5-1148A21.3|hela|ENSG00000234741|dwES	chr1	173865358	173865378	PTBP1|K562	20
chr1	173865009	173866009	+	RP5-1148A21.3|hela|ENSG00000234741|dwES	chr1	173865370	173865412	HNRNPA1|HepG2	42
chr1	173865009	173866009	+	RP5-1148A21.3|hela|ENSG00000234741|dwES	chr1	173865626	173865680	CSTF2|HepG2	54
chr1	173865009	173866009	+	RP5-1148A21.3|hela|ENSG00000234741|dwES	chr1	173865629	173865668	HNRNPA1|HepG2	39
chr1	173865009	173866009	+	RP5-1148A21.3|hela|ENSG00000234741|dwES	chr1	173865350	173865413	XRCC6|HepG2	63
chr1	173865009	173866009	+	RP5-1148A21.3|hela|ENSG00000234741|dwES	chr1	173865905	173865938	DDX59|HepG2	33
chr1	173865009	173866009	+	RP5-1148A21.3|hela|ENSG00000234741|dwES	chr1	173865349	173865411	HNRNPA1|K562	62
chr1	173865009	173866009	+	RP5-1148A21.3|hela|ENSG00000234741|dwES	chr1	173865635	173865685	DGCR8|HepG2	50
chr1	173865009	173866009	+	RP5-1148A21.3|hela|ENSG00000234741|dwES	chr1	173865991	173866025	TROVE2|K562	18
chr1	173865009	173866009	+	RP5-1148A21.3|hela|ENSG00000234741|dwES	chr1	173865537	173865548	SUB1|HepG2	11
chr1	173865009	173866009	+	RP5-1148A21.3|hela|ENSG00000234741|dwES	chr1	173865233	173865269	UCHL5|HepG2	36
chr1	173865009	173866009	+	RP5-1148A21.3|hela|ENSG00000234741|dwES	chr1	173865353	173865415	AARS|K562	62
chr1	173865009	173866009	+	RP5-1148A21.3|hela|ENSG00000234741|dwES	chr1	173865153	173865198	BUD13|HepG2	45
chr1	173865009	173866009	+	RP5-1148A21.3|hela|ENSG00000234741|dwES	chr1	173865162	173865200	GEMIN5|K562	38
chr1	173865009	173866009	+	RP5-1148A21.3|hela|ENSG00000234741|dwES	chr1	173865917	173865940	GTF2F1|HepG2	23
chr1	173865009	173866009	+	RP5-1148A21.3|hela|ENSG00000234741|dwES	chr1	173865476	173865505	SF3B1|K562	29
chr1	173865009	173866009	+	RP5-1148A21.3|hela|ENSG00000234741|dwES	chr1	173865509	173865510	FXR2|K562	1
chr1	173865009	173866009	+	RP5-1148A21.3|hela|ENSG00000234741|dwES	chr1	173865633	173865674	ILF3|K562	41
chr1	173865009	173866009	+	RP5-1148A21.3|hela|ENSG00000234741|dwES	chr1	173865917	173865941	U2AF1|HepG2	24
chr1	173865009	173866009	+	RP5-1148A21.3|hela|ENSG00000234741|dwES	chr1	173865624	173865681	NKRF|HepG2	57
chr1	173865009	173866009	+	RP5-1148A21.3|hela|ENSG00000234741|dwES	chr1	173865623	173865678	LARP7|HepG2	55
chr1	173865009	173866009	+	RP5-1148A21.3|hela|ENSG00000234741|dwES	chr1	173865357	173865422	HNRNPK|K562	65
chr1	173865009	173866009	+	RP5-1148A21.3|hela|ENSG00000234741|dwES	chr1	173865463	173865473	KHSRP|K562	10
chr1	173865009	173866009	+	RP5-1148A21.3|hela|ENSG00000234741|dwES	chr1	173865359	173865378	UCHL5|K562	19
chr1	173865009	173866009	+	RP5-1148A21.3|hela|ENSG00000234741|dwES	chr1	173865363	173865417	SF3B1|K562	54
chr1	173865009	173866009	+	RP5-1148A21.3|hela|ENSG00000234741|dwES	chr1	173865977	173865993	NOLC1|HepG2	16
chr1	173865009	173866009	+	RP5-1148A21.3|hela|ENSG00000234741|dwES	chr1	173865381	173865388	PPIG|HepG2	7
chr1	173865009	173866009	+	RP5-1148A21.3|hela|ENSG00000234741|dwES	chr1	173865784	173865822	HNRNPA2B1|HEK293T	38
chr1	173865009	173866009	+	RP5-1148A21.3|hela|ENSG00000234741|dwES	chr1	173865162	173865187	DDX6|K562	25
chr1	173865009	173866009	+	RP5-1148A21.3|hela|ENSG00000234741|dwES	chr1	173865630	173865671	PPIG|HepG2	41
chr1	173865009	173866009	+	RP5-1148A21.3|hela|ENSG00000234741|dwES	chr1	173865246	173865274	DDX55|K562	28
chr1	173865009	173866009	+	RP5-1148A21.3|hela|ENSG00000234741|dwES	chr1	173865514	173865522	PPIL4|K562	8
chr1	173865009	173866009	+	RP5-1148A21.3|hela|ENSG00000234741|dwES	chr1	173865612	173865677	PCBP2|HepG2	65
chr1	173865009	173866009	+	RP5-1148A21.3|hela|ENSG00000234741|dwES	chr1	173865966	173866027	RPS11|K562	43
chr1	173865009	173866009	+	RP5-1148A21.3|hela|ENSG00000234741|dwES	chr1	173865360	173865414	LARP7|K562	54
chr1	173865009	173866009	+	RP5-1148A21.3|hela|ENSG00000234741|dwES	chr1	173865351	173865376	ZRANB2|K562	25
chr1	173865009	173866009	+	RP5-1148A21.3|hela|ENSG00000234741|dwES	chr1	173865856	173865896	FAM120A|K562	40
chr1	173865009	173866009	+	RP5-1148A21.3|hela|ENSG00000234741|dwES	chr1	173865589	173865642	C17orf85|HEK293	53
chr1	173865009	173866009	+	RP5-1148A21.3|hela|ENSG00000234741|dwES	chr1	173865010	173865044	HNRNPC|HepG2	34
chr1	173865009	173866009	+	RP5-1148A21.3|hela|ENSG00000234741|dwES	chr1	173865989	173866026	AKAP8L|K562	20
chr1	173865009	173866009	+	RP5-1148A21.3|hela|ENSG00000234741|dwES	chr1	173865388	173865415	DKC1|HepG2	27
chr1	173865009	173866009	+	RP5-1148A21.3|hela|ENSG00000234741|dwES	chr1	173865845	173866022	C17orf85|HEK293	164
chr1	173865009	173866009	+	RP5-1148A21.3|hela|ENSG00000234741|dwES	chr1	173865916	173865951	HNRNPM|K562	35
chr1	173865009	173866009	+	RP5-1148A21.3|hela|ENSG00000234741|dwES	chr1	173865164	173865196	MTPAP|K562	32
chr1	173865009	173866009	+	RP5-1148A21.3|hela|ENSG00000234741|dwES	chr1	173865935	173865938	SF3B4|K562	3
chr1	173865009	173866009	+	RP5-1148A21.3|hela|ENSG00000234741|dwES	chr1	173865257	173865290	PRPF8|K562	33
chr1	173865009	173866009	+	RP5-1148A21.3|hela|ENSG00000234741|dwES	chr1	173865151	173865178	XRN2|HepG2	27
chr1	173865009	173866009	+	RP5-1148A21.3|hela|ENSG00000234741|dwES	chr1	173865242	173865264	ZNF622|K562	22
chr1	173865009	173866009	+	RP5-1148A21.3|hela|ENSG00000234741|dwES	chr1	173865250	173865279	DDX42|K562	29
chr1	173865009	173866009	+	RP5-1148A21.3|hela|ENSG00000234741|dwES	chr1	173865633	173865674	EWSR1|K562	41
chr1	173865009	173866009	+	RP5-1148A21.3|hela|ENSG00000234741|dwES	chr1	173865589	173865642	FMR1|HEK293	53
chr1	173865009	173866009	+	RP5-1148A21.3|hela|ENSG00000234741|dwES	chr1	173865229	173865274	SAFB2|K562	45
chr1	173865009	173866009	+	RP5-1148A21.3|hela|ENSG00000234741|dwES	chr1	173865861	173865894	SRSF1|HepG2	33
chr1	173865009	173866009	+	RP5-1148A21.3|hela|ENSG00000234741|dwES	chr1	173865353	173865417	DDX59|HepG2	64
chr1	173865009	173866009	+	RP5-1148A21.3|hela|ENSG00000234741|dwES	chr1	173865983	173866014	SMNDC1|K562	26
chr1	173865009	173866009	+	RP5-1148A21.3|hela|ENSG00000234741|dwES	chr1	173865377	173865410	PRPF8|K562	33
chr1	173865009	173866009	+	RP5-1148A21.3|hela|ENSG00000234741|dwES	chr1	173865540	173865546	NOLC1|K562	6
chr1	173865009	173866009	+	RP5-1148A21.3|hela|ENSG00000234741|dwES	chr1	173865373	173865417	NOLC1|K562	44
chr1	173865009	173866009	+	RP5-1148A21.3|hela|ENSG00000234741|dwES	chr1	173865378	173865416	DKC1|HepG2	38
chr1	173865009	173866009	+	RP5-1148A21.3|hela|ENSG00000234741|dwES	chr1	173865148	173865194	SAFB2|K562	46
chr1	173865009	173866009	+	RP5-1148A21.3|hela|ENSG00000234741|dwES	chr1	173865983	173865990	LIN28B|HepG2	7
chr1	173865009	173866009	+	RP5-1148A21.3|hela|ENSG00000234741|dwES	chr1	173865131	173865194	PRPF8|HepG2	63
chr1	173865009	173866009	+	RP5-1148A21.3|hela|ENSG00000234741|dwES	chr1	173865634	173865671	XPO5|HepG2	37
chr1	173865009	173866009	+	RP5-1148A21.3|hela|ENSG00000234741|dwES	chr1	173865248	173865283	DDX6|K562	35
chr1	173865009	173866009	+	RP5-1148A21.3|hela|ENSG00000234741|dwES	chr1	173865637	173865672	XPO5|HepG2	35
chr1	173865009	173866009	+	RP5-1148A21.3|hela|ENSG00000234741|dwES	chr1	173865845	173866022	AGO2|HEK293S	164
chr1	173865009	173866009	+	RP5-1148A21.3|hela|ENSG00000234741|dwES	chr1	173865360	173865416	FXR1|K562	56
chr1	173865009	173866009	+	RP5-1148A21.3|hela|ENSG00000234741|dwES	chr1	173865718	173865732	KHSRP|K562	14
chr1	173865009	173866009	+	RP5-1148A21.3|hela|ENSG00000234741|dwES	chr1	173865858	173865896	HNRNPU|K562	38
chr1	173865009	173866009	+	RP5-1148A21.3|hela|ENSG00000234741|dwES	chr1	173865920	173865945	FXR2|K562	25
chr1	173865009	173866009	+	RP5-1148A21.3|hela|ENSG00000234741|dwES	chr1	173865967	173866029	KHDRBS1|K562	42
chr1	173865009	173866009	+	RP5-1148A21.3|hela|ENSG00000234741|dwES	chr1	173865857	173865896	DDX55|K562	39
chr1	173865009	173866009	+	RP5-1148A21.3|hela|ENSG00000234741|dwES	chr1	173865228	173865251	CPSF6|K562	23
chr1	173865009	173866009	+	RP5-1148A21.3|hela|ENSG00000234741|dwES	chr1	173865156	173865168	DDX55|K562	12
chr1	173865009	173866009	+	RP5-1148A21.3|hela|ENSG00000234741|dwES	chr1	173865152	173865185	SUGP2|HepG2	33
chr1	173865009	173866009	+	RP5-1148A21.3|hela|ENSG00000234741|dwES	chr1	173865380	173865416	RBFOX2|K562	36
chr1	173865009	173866009	+	RP5-1148A21.3|hela|ENSG00000234741|dwES	chr1	173865845	173866022	AGO2|HEK293	164
chr1	173865009	173866009	+	RP5-1148A21.3|hela|ENSG00000234741|dwES	chr1	173865417	173865459	PRPF8|HepG2	42
chr1	173865009	173866009	+	RP5-1148A21.3|hela|ENSG00000234741|dwES	chr1	173865349	173865412	RBM5|HepG2	63
chr1	173865009	173866009	+	RP5-1148A21.3|hela|ENSG00000234741|dwES	chr1	173865721	173865742	CPSF7|HEK293	21
chr1	173865009	173866009	+	RP5-1148A21.3|hela|ENSG00000234741|dwES	chr1	173865985	173866029	RPS3|HepG2	24
chr1	173865009	173866009	+	RP5-1148A21.3|hela|ENSG00000234741|dwES	chr1	173865161	173865194	HNRNPU|HepG2	33
chr1	173865009	173866009	+	RP5-1148A21.3|hela|ENSG00000234741|dwES	chr1	173865370	173865406	RPS3|HepG2	36
chr1	173865009	173866009	+	RP5-1148A21.3|hela|ENSG00000234741|dwES	chr1	173865477	173865547	PPIG|HepG2	70
chr1	173865009	173866009	+	RP5-1148A21.3|hela|ENSG00000234741|dwES	chr1	173865868	173865892	HNRNPA1|K562	24
chr1	173865009	173866009	+	RP5-1148A21.3|hela|ENSG00000234741|dwES	chr1	173865966	173866032	TARDBP|K562	43
chr1	173865009	173866009	+	RP5-1148A21.3|hela|ENSG00000234741|dwES	chr1	173865631	173865675	PPIL4|K562	44
chr1	173865009	173866009	+	RP5-1148A21.3|hela|ENSG00000234741|dwES	chr1	173865995	173866013	LSM11|K562	14
chr1	173865009	173866009	+	RP5-1148A21.3|hela|ENSG00000234741|dwES	chr1	173865519	173865534	RBM15|K562	15
chr1	173865009	173866009	+	RP5-1148A21.3|hela|ENSG00000234741|dwES	chr1	173865157	173865194	TAF15|HepG2	37
chr1	173865009	173866009	+	RP5-1148A21.3|hela|ENSG00000234741|dwES	chr1	173865977	173866019	SUGP2|HepG2	32
chr1	173865009	173866009	+	RP5-1148A21.3|hela|ENSG00000234741|dwES	chr1	173865262	173865280	LSM11|K562	18
chr1	173865009	173866009	+	RP5-1148A21.3|hela|ENSG00000234741|dwES	chr1	173865349	173865365	SMNDC1|K562	16
chr1	173865009	173866009	+	RP5-1148A21.3|hela|ENSG00000234741|dwES	chr1	173865364	173865397	XRN2|HepG2	33
chr1	173865009	173866009	+	RP5-1148A21.3|hela|ENSG00000234741|dwES	chr1	173865376	173865402	HNRNPL|HepG2	26
chr1	173865009	173866009	+	RP5-1148A21.3|hela|ENSG00000234741|dwES	chr1	173865360	173865388	HNRNPM|HepG2	28
chr1	173865009	173866009	+	RP5-1148A21.3|hela|ENSG00000234741|dwES	chr1	173865628	173865676	NONO|K562	48
chr1	173865009	173866009	+	RP5-1148A21.3|hela|ENSG00000234741|dwES	chr1	173865624	173865682	LSM11|HepG2	58
chr1	173865009	173866009	+	RP5-1148A21.3|hela|ENSG00000234741|dwES	chr1	173865991	173866026	KHSRP|K562	18
chr1	173865009	173866009	+	RP5-1148A21.3|hela|ENSG00000234741|dwES	chr1	173865636	173865670	SUPV3L1|HepG2	34
chr1	173865009	173866009	+	RP5-1148A21.3|hela|ENSG00000234741|dwES	chr1	173865169	173865187	NKRF|HepG2	18
chr1	173865009	173866009	+	RP5-1148A21.3|hela|ENSG00000234741|dwES	chr1	173865623	173865673	GNL3|K562	50
chr1	173865009	173866009	+	RP5-1148A21.3|hela|ENSG00000234741|dwES	chr1	173865978	173866018	SRSF1|K562	31
chr1	173865009	173866009	+	RP5-1148A21.3|hela|ENSG00000234741|dwES	chr1	173865152	173865158	UCHL5|K562	6
chr1	173865009	173866009	+	RP5-1148A21.3|hela|ENSG00000234741|dwES	chr1	173865632	173865679	FXR1|K562	47
chr1	173865009	173866009	+	RP5-1148A21.3|hela|ENSG00000234741|dwES	chr1	173865378	173865412	UCHL5|K562	34
chr1	173865009	173866009	+	RP5-1148A21.3|hela|ENSG00000234741|dwES	chr1	173865626	173865675	HLTF|K562	49
chr1	173865009	173866009	+	RP5-1148A21.3|hela|ENSG00000234741|dwES	chr1	173865357	173865410	POLR2G|HepG2	53
chr1	173865009	173866009	+	RP5-1148A21.3|hela|ENSG00000234741|dwES	chr1	173865624	173865676	TRA2A|HepG2	52
chr1	173865009	173866009	+	RP5-1148A21.3|hela|ENSG00000234741|dwES	chr1	173865623	173865678	SF3B4|K562	55
chr1	173865009	173866009	+	RP5-1148A21.3|hela|ENSG00000234741|dwES	chr1	173865180	173865196	ZNF622|K562	16
chr1	173865009	173866009	+	RP5-1148A21.3|hela|ENSG00000234741|dwES	chr1	173865354	173865428	XRCC6|K562	74
chr1	173865009	173866009	+	RP5-1148A21.3|hela|ENSG00000234741|dwES	chr1	173865349	173865361	SF3B4|K562	12
chr1	173865009	173866009	+	RP5-1148A21.3|hela|ENSG00000234741|dwES	chr1	173865417	173865429	MTPAP|K562	12
chr1	173865009	173866009	+	RP5-1148A21.3|hela|ENSG00000234741|dwES	chr1	173865910	173865943	EFTUD2|HepG2	33
chr1	173865009	173866009	+	RP5-1148A21.3|hela|ENSG00000234741|dwES	chr1	173865628	173865636	NOLC1|HepG2	8
chr1	173865009	173866009	+	RP5-1148A21.3|hela|ENSG00000234741|dwES	chr1	173865368	173865401	ZNF622|K562	33
chr1	173865009	173866009	+	RP5-1148A21.3|hela|ENSG00000234741|dwES	chr1	173865418	173865429	PTBP1|K562	11
chr1	173865009	173866009	+	RP5-1148A21.3|hela|ENSG00000234741|dwES	chr1	173865496	173865537	FASTKD2|HepG2	41
chr1	173865009	173866009	+	RP5-1148A21.3|hela|ENSG00000234741|dwES	chr1	173865970	173866004	SFPQ|HepG2	34
chr1	173865009	173866009	+	RP5-1148A21.3|hela|ENSG00000234741|dwES	chr1	173865967	173866001	SLTM|HepG2	34
chr1	173865009	173866009	+	RP5-1148A21.3|hela|ENSG00000234741|dwES	chr1	173865977	173866021	SBDS|K562	32
chr1	173865009	173866009	+	RP5-1148A21.3|hela|ENSG00000234741|dwES	chr1	173865625	173865674	LARP4|K562	49
chr1	173865009	173866009	+	RP5-1148A21.3|hela|ENSG00000234741|dwES	chr1	173865538	173865544	BUD13|HepG2	6
chr1	173865009	173866009	+	RP5-1148A21.3|hela|ENSG00000234741|dwES	chr1	173865628	173865684	PTBP1|K562	56
chr1	173865009	173866009	+	RP5-1148A21.3|hela|ENSG00000234741|dwES	chr1	173865365	173865411	HNRNPL|K562	46
chr1	173865009	173866009	+	RP5-1148A21.3|hela|ENSG00000234741|dwES	chr1	173865351	173865377	UCHL5|K562	26
chr1	173865009	173866009	+	RP5-1148A21.3|hela|ENSG00000234741|dwES	chr1	173865365	173865410	ZNF622|K562	45
chr1	173865009	173866009	+	RP5-1148A21.3|hela|ENSG00000234741|dwES	chr1	173865855	173865931	EFTUD2|HepG2	76
chr1	173865009	173866009	+	RP5-1148A21.3|hela|ENSG00000234741|dwES	chr1	173865361	173865428	FUBP3|HepG2	67
chr1	173865009	173866009	+	RP5-1148A21.3|hela|ENSG00000234741|dwES	chr1	173865155	173865185	LSM11|K562	30
chr1	173865009	173866009	+	RP5-1148A21.3|hela|ENSG00000234741|dwES	chr1	173865921	173865933	TAF15|K562	12
chr1	173865009	173866009	+	RP5-1148A21.3|hela|ENSG00000234741|dwES	chr1	173865171	173865196	SF3B1|K562	25
chr1	173865009	173866009	+	RP5-1148A21.3|hela|ENSG00000234741|dwES	chr1	173865252	173865285	PRPF8|K562	33
chr1	173865009	173866009	+	RP5-1148A21.3|hela|ENSG00000234741|dwES	chr1	173865375	173865413	SRSF1|HepG2	38
chr1	173865009	173866009	+	RP5-1148A21.3|hela|ENSG00000234741|dwES	chr1	173865634	173865671	IGF2BP3|HepG2	37
chr1	173865009	173866009	+	RP5-1148A21.3|hela|ENSG00000234741|dwES	chr1	173865270	173865282	PPIG|HepG2	12
chr1	173865009	173866009	+	RP5-1148A21.3|hela|ENSG00000234741|dwES	chr1	173865509	173865532	LARP4|HepG2	23
chr1	173865009	173866009	+	RP5-1148A21.3|hela|ENSG00000234741|dwES	chr1	173865477	173865546	GRWD1|HepG2	69
chr1	173865009	173866009	+	RP5-1148A21.3|hela|ENSG00000234741|dwES	chr1	173865845	173866002	AGO2|HEK293	157
chr1	173865009	173866009	+	RP5-1148A21.3|hela|ENSG00000234741|dwES	chr1	173865148	173865178	IGF2BP3|HepG2	30
chr1	173865009	173866009	+	RP5-1148A21.3|hela|ENSG00000234741|dwES	chr1	173865862	173865893	RBM22|HepG2	31
chr1	173865009	173866009	+	RP5-1148A21.3|hela|ENSG00000234741|dwES	chr1	173865238	173865282	IGF2BP2|K562	44
chr1	173865009	173866009	+	RP5-1148A21.3|hela|ENSG00000234741|dwES	chr1	173865845	173865982	TIAL1|HeLa	137
chr1	173865009	173866009	+	RP5-1148A21.3|hela|ENSG00000234741|dwES	chr1	173865172	173865190	TIA1|K562	18
chr1	173865009	173866009	+	RP5-1148A21.3|hela|ENSG00000234741|dwES	chr1	173865153	173865198	UCHL5|HepG2	45
chr1	173865009	173866009	+	RP5-1148A21.3|hela|ENSG00000234741|dwES	chr1	173865254	173865263	YBX3|K562	9
chr1	173865009	173866009	+	RP5-1148A21.3|hela|ENSG00000234741|dwES	chr1	173865623	173865681	LARP7|HepG2	58
chr1	173865009	173866009	+	RP5-1148A21.3|hela|ENSG00000234741|dwES	chr1	173865351	173865405	FAM120A|K562	54
chr1	173865009	173866009	+	RP5-1148A21.3|hela|ENSG00000234741|dwES	chr1	173865481	173865502	CPSF7|HEK293	21
chr1	173865009	173866009	+	RP5-1148A21.3|hela|ENSG00000234741|dwES	chr1	173865156	173865198	SF3B1|K562	42
chr1	173865009	173866009	+	RP5-1148A21.3|hela|ENSG00000234741|dwES	chr1	173865358	173865418	TAF15|K562	60
chr1	173865009	173866009	+	RP5-1148A21.3|hela|ENSG00000234741|dwES	chr1	173865861	173865891	IGF2BP1|K562	30
chr1	173865009	173866009	+	RP5-1148A21.3|hela|ENSG00000234741|dwES	chr1	173865911	173865930	SF3A3|HepG2	19
chr1	173865009	173866009	+	RP5-1148A21.3|hela|ENSG00000234741|dwES	chr1	173865535	173865541	DDX55|K562	6
chr1	173865009	173866009	+	RP5-1148A21.3|hela|ENSG00000234741|dwES	chr1	173865358	173865411	NONO|K562	53
chr1	173865009	173866009	+	RP5-1148A21.3|hela|ENSG00000234741|dwES	chr1	173865161	173865196	FAM120A|K562	35
chr1	173865009	173866009	+	RP5-1148A21.3|hela|ENSG00000234741|dwES	chr1	173865498	173865535	EIF4G1|K562	37
chr1	173865009	173866009	+	RP5-1148A21.3|hela|ENSG00000234741|dwES	chr1	173865632	173865673	TBRG4|K562	41
chr1	173865009	173866009	+	RP5-1148A21.3|hela|ENSG00000234741|dwES	chr1	173865357	173865364	HNRNPA1|HepG2	7
chr1	173865009	173866009	+	RP5-1148A21.3|hela|ENSG00000234741|dwES	chr1	173865637	173865677	RBM22|HepG2	40
chr1	173865009	173866009	+	RP5-1148A21.3|hela|ENSG00000234741|dwES	chr1	173865971	173866013	AARS|K562	38
chr1	173865009	173866009	+	RP5-1148A21.3|hela|ENSG00000234741|dwES	chr1	173865347	173865413	HNRNPUL1|K562	66
chr1	173865009	173866009	+	RP5-1148A21.3|hela|ENSG00000234741|dwES	chr1	173865863	173865892	MTPAP|K562	29
chr1	173865009	173866009	+	RP5-1148A21.3|hela|ENSG00000234741|dwES	chr1	173865963	173865973	SMNDC1|K562	10
chr1	173865009	173866009	+	RP5-1148A21.3|hela|ENSG00000234741|dwES	chr1	173865845	173866002	ZC3H7B|HEK293	157
chr1	173865009	173866009	+	RP5-1148A21.3|hela|ENSG00000234741|dwES	chr1	173865365	173865409	LIN28B|HepG2	44
chr1	173865009	173866009	+	RP5-1148A21.3|hela|ENSG00000234741|dwES	chr1	173865420	173865426	PPIL4|K562	6
chr1	173865009	173866009	+	RP5-1148A21.3|hela|ENSG00000234741|dwES	chr1	173865857	173865880	DDX55|HepG2	23
chr1	173865009	173866009	+	RP5-1148A21.3|hela|ENSG00000234741|dwES	chr1	173865526	173865556	GPKOW|K562	30
chr1	173865009	173866009	+	RP5-1148A21.3|hela|ENSG00000234741|dwES	chr1	173865416	173865426	RBFOX2|K562	10
chr1	173865009	173866009	+	RP5-1148A21.3|hela|ENSG00000234741|dwES	chr1	173865978	173865987	UPF1|K562	9
chr1	173865009	173866009	+	RP5-1148A21.3|hela|ENSG00000234741|dwES	chr1	173865155	173865193	PUS1|K562	38
chr1	173865009	173866009	+	RP5-1148A21.3|hela|ENSG00000234741|dwES	chr1	173865993	173866014	FASTKD2|HepG2	16
chr1	173865009	173866009	+	RP5-1148A21.3|hela|ENSG00000234741|dwES	chr1	173865625	173865678	SND1|HepG2	53
chr1	173865009	173866009	+	RP5-1148A21.3|hela|ENSG00000234741|dwES	chr1	173865358	173865402	CPSF4|HEK293	44
chr1	173865009	173866009	+	RP5-1148A21.3|hela|ENSG00000234741|dwES	chr1	173865376	173865412	LARP4|K562	36
chr1	173865009	173866009	+	RP5-1148A21.3|hela|ENSG00000234741|dwES	chr1	173865972	173866016	SLBP|K562	37
chr1	173865009	173866009	+	RP5-1148A21.3|hela|ENSG00000234741|dwES	chr1	173865854	173865905	PRPF8|K562	51
chr1	173865009	173866009	+	RP5-1148A21.3|hela|ENSG00000234741|dwES	chr1	173865353	173865428	AKAP8L|K562	75
chr1	173865009	173866009	+	RP5-1148A21.3|hela|ENSG00000234741|dwES	chr1	173865358	173865408	RBFOX2|HepG2	50
chr1	173865009	173866009	+	RP5-1148A21.3|hela|ENSG00000234741|dwES	chr1	173865351	173865389	PTBP1|K562	38
chr1	173865009	173866009	+	RP5-1148A21.3|hela|ENSG00000234741|dwES	chr1	173865635	173865654	SF3B4|HepG2	19
chr1	173865009	173866009	+	RP5-1148A21.3|hela|ENSG00000234741|dwES	chr1	173865969	173866012	LSM11|K562	40
chr1	173865009	173866009	+	RP5-1148A21.3|hela|ENSG00000234741|dwES	chr1	173865151	173865192	EIF3H|HepG2	41
chr1	173865009	173866009	+	RP5-1148A21.3|hela|ENSG00000234741|dwES	chr1	173865646	173865670	NCBP2|K562	24
chr1	173865009	173866009	+	RP5-1148A21.3|hela|ENSG00000234741|dwES	chr1	173865962	173866013	NONO|K562	47
chr1	173865009	173866009	+	RP5-1148A21.3|hela|ENSG00000234741|dwES	chr1	173865259	173865299	BUD13|HepG2	40
chr1	173865009	173866009	+	RP5-1148A21.3|hela|ENSG00000234741|dwES	chr1	173865162	173865197	FASTKD2|HepG2	35
chr1	173865009	173866009	+	RP5-1148A21.3|hela|ENSG00000234741|dwES	chr1	173865357	173865405	XRN2|HepG2	48
chr1	173865009	173866009	+	RP5-1148A21.3|hela|ENSG00000234741|dwES	chr1	173865414	173865428	HNRNPUL1|K562	14
chr1	173865009	173866009	+	RP5-1148A21.3|hela|ENSG00000234741|dwES	chr1	173865845	173866002	CSTF2|HeLa	157
chr1	173865009	173866009	+	RP5-1148A21.3|hela|ENSG00000234741|dwES	chr1	173865382	173865421	HNRNPM|HepG2	39
chr1	173865009	173866009	+	RP5-1148A21.3|hela|ENSG00000234741|dwES	chr1	173865152	173865161	DROSHA|K562	9
chr1	173865009	173866009	+	RP5-1148A21.3|hela|ENSG00000234741|dwES	chr1	173865238	173865278	DDX55|K562	40
chr1	173865009	173866009	+	RP5-1148A21.3|hela|ENSG00000234741|dwES	chr1	173865352	173865411	LIN28B|K562	59
chr1	173865009	173866009	+	RP5-1148A21.3|hela|ENSG00000234741|dwES	chr1	173865973	173866026	PCBP2|HepG2	36
chr1	173865009	173866009	+	RP5-1148A21.3|hela|ENSG00000234741|dwES	chr1	173865350	173865417	MTPAP|K562	67
chr1	173865009	173866009	+	RP5-1148A21.3|hela|ENSG00000234741|dwES	chr1	173865974	173866026	SBDS|K562	35
chr1	173865009	173866009	+	RP5-1148A21.3|hela|ENSG00000234741|dwES	chr1	173865245	173865282	LIN28B|K562	37
chr1	173865009	173866009	+	RP5-1148A21.3|hela|ENSG00000234741|dwES	chr1	173865648	173865689	SERBP1|K562	41
chr1	173865009	173866009	+	RP5-1148A21.3|hela|ENSG00000234741|dwES	chr1	173865630	173865674	SRSF1|K562	44
chr1	173865009	173866009	+	RP5-1148A21.3|hela|ENSG00000234741|dwES	chr1	173865975	173866028	RPS11|K562	34
chr1	173865009	173866009	+	RP5-1148A21.3|hela|ENSG00000234741|dwES	chr1	173865361	173865404	DDX6|HepG2	43
chr1	173865009	173866009	+	RP5-1148A21.3|hela|ENSG00000234741|dwES	chr1	173865153	173865199	EFTUD2|HepG2	46
chr1	173865009	173866009	+	RP5-1148A21.3|hela|ENSG00000234741|dwES	chr1	173865970	173865978	SRSF1|K562	8
chr1	173865009	173866009	+	RP5-1148A21.3|hela|ENSG00000234741|dwES	chr1	173865380	173865384	SMNDC1|K562	4
chr1	173865009	173866009	+	RP5-1148A21.3|hela|ENSG00000234741|dwES	chr1	173865154	173865176	CSTF2T|HepG2	22
chr1	173865009	173866009	+	RP5-1148A21.3|hela|ENSG00000234741|dwES	chr1	173865260	173865275	SBDS|K562	15
chr1	173865009	173866009	+	RP5-1148A21.3|hela|ENSG00000234741|dwES	chr1	173865366	173865425	DGCR8|HepG2	59
chr1	173865009	173866009	+	RP5-1148A21.3|hela|ENSG00000234741|dwES	chr1	173865154	173865187	HNRNPL|HepG2	33
chr1	173865009	173866009	+	RP5-1148A21.3|hela|ENSG00000234741|dwES	chr1	173865418	173865425	TROVE2|K562	7
chr1	173865009	173866009	+	RP5-1148A21.3|hela|ENSG00000234741|dwES	chr1	173865965	173866014	QKI|K562	44
chr1	173865009	173866009	+	RP5-1148A21.3|hela|ENSG00000234741|dwES	chr1	173865155	173865196	RBM15|K562	41
chr1	173865009	173866009	+	RP5-1148A21.3|hela|ENSG00000234741|dwES	chr1	173865272	173865276	SND1|K562	4
chr1	173865009	173866009	+	RP5-1148A21.3|hela|ENSG00000234741|dwES	chr1	173865481	173865502	TIAL1|HeLa	21
chr1	173865009	173866009	+	RP5-1148A21.3|hela|ENSG00000234741|dwES	chr1	173865499	173865517	EFTUD2|HepG2	18
chr1	173865009	173866009	+	RP5-1148A21.3|hela|ENSG00000234741|dwES	chr1	173865186	173865195	NOLC1|K562	9
chr1	173865009	173866009	+	RP5-1148A21.3|hela|ENSG00000234741|dwES	chr1	173865228	173865281	GRWD1|HepG2	53
chr1	173865009	173866009	+	RP5-1148A21.3|hela|ENSG00000234741|dwES	chr1	173865380	173865417	HNRNPK|K562	37
chr1	173865009	173866009	+	RP5-1148A21.3|hela|ENSG00000234741|dwES	chr1	173865971	173866001	HNRNPUL1|HepG2	30
chr1	173865009	173866009	+	RP5-1148A21.3|hela|ENSG00000234741|dwES	chr1	173865994	173866026	NOLC1|HepG2	15
chr1	173865009	173866009	+	RP5-1148A21.3|hela|ENSG00000234741|dwES	chr1	173865162	173865189	BUD13|K562	27
chr1	173865009	173866009	+	RP5-1148A21.3|hela|ENSG00000234741|dwES	chr1	173865628	173865683	TAF15|HepG2	55
chr1	173865009	173866009	+	RP5-1148A21.3|hela|ENSG00000234741|dwES	chr1	173865274	173865282	DDX55|K562	8
chr1	173865009	173866009	+	RP5-1148A21.3|hela|ENSG00000234741|dwES	chr1	173865643	173865672	SUPV3L1|HepG2	29
chr1	173865009	173866009	+	RP5-1148A21.3|hela|ENSG00000234741|dwES	chr1	173865497	173865507	YBX3|K562	10
chr1	173865009	173866009	+	RP5-1148A21.3|hela|ENSG00000234741|dwES	chr1	173865240	173865283	PPIG|HepG2	43
chr1	173865009	173866009	+	RP5-1148A21.3|hela|ENSG00000234741|dwES	chr1	173865238	173865284	SRSF1|HepG2	46
chr1	173865009	173866009	+	RP5-1148A21.3|hela|ENSG00000234741|dwES	chr1	173865504	173865514	ZNF622|K562	10
chr1	173865009	173866009	+	RP5-1148A21.3|hela|ENSG00000234741|dwES	chr1	173865973	173866015	TBRG4|K562	36
chr1	173865009	173866009	+	RP5-1148A21.3|hela|ENSG00000234741|dwES	chr1	173865869	173865946	XRN2|HepG2	77
chr1	173865009	173866009	+	RP5-1148A21.3|hela|ENSG00000234741|dwES	chr1	173865415	173865426	TROVE2|HepG2	11
chr1	173865009	173866009	+	RP5-1148A21.3|hela|ENSG00000234741|dwES	chr1	173865994	173866018	DGCR8|K562	15
chr1	173865009	173866009	+	RP5-1148A21.3|hela|ENSG00000234741|dwES	chr1	173865968	173866027	TRA2A|K562	41
chr1	173865009	173866009	+	RP5-1148A21.3|hela|ENSG00000234741|dwES	chr1	173865628	173865687	RPS3|HepG2	59
chr1	173865009	173866009	+	RP5-1148A21.3|hela|ENSG00000234741|dwES	chr1	173865905	173865935	PRPF8|K562	30
chr1	173865009	173866009	+	RP5-1148A21.3|hela|ENSG00000234741|dwES	chr1	173865228	173865240	ZNF622|K562	12
chr1	173865009	173866009	+	RP5-1148A21.3|hela|ENSG00000234741|dwES	chr1	173865992	173866014	FAM120A|HepG2	17
chr1	173865009	173866009	+	RP5-1148A21.3|hela|ENSG00000234741|dwES	chr1	173865157	173865179	CDC40|HepG2	22
chr1	173865009	173866009	+	RP5-1148A21.3|hela|ENSG00000234741|dwES	chr1	173865506	173865536	NOLC1|K562	30
chr1	173865009	173866009	+	RP5-1148A21.3|hela|ENSG00000234741|dwES	chr1	173865169	173865187	METAP2|K562	18
chr1	173865009	173866009	+	RP5-1148A21.3|hela|ENSG00000234741|dwES	chr1	173865870	173865887	DDX55|HepG2	17
chr1	173865009	173866009	+	RP5-1148A21.3|hela|ENSG00000234741|dwES	chr1	173865170	173865180	TBRG4|K562	10
chr1	173865009	173866009	+	RP5-1148A21.3|hela|ENSG00000234741|dwES	chr1	173865887	173865905	GPKOW|K562	18
chr1	173865009	173866009	+	RP5-1148A21.3|hela|ENSG00000234741|dwES	chr1	173865351	173865376	TRA2A|HepG2	25
chr1	173865009	173866009	+	RP5-1148A21.3|hela|ENSG00000234741|dwES	chr1	173865463	173865479	PRPF8|K562	16
chr1	173865009	173866009	+	RP5-1148A21.3|hela|ENSG00000234741|dwES	chr1	173865149	173865185	EIF4G2|K562	36
chr1	173865009	173866009	+	RP5-1148A21.3|hela|ENSG00000234741|dwES	chr1	173865641	173865676	AGGF1|K562	35
chr1	173865009	173866009	+	RP5-1148A21.3|hela|ENSG00000234741|dwES	chr1	173865636	173865673	GTF2F1|K562	37
chr1	173865009	173866009	+	RP5-1148A21.3|hela|ENSG00000234741|dwES	chr1	173865630	173865678	TNRC6A|K562	48
chr1	173865009	173866009	+	RP5-1148A21.3|hela|ENSG00000234741|dwES	chr1	173865187	173865195	UCHL5|K562	8
chr1	173865009	173866009	+	RP5-1148A21.3|hela|ENSG00000234741|dwES	chr1	173865227	173865243	RBM15|K562	16
chr1	173865009	173866009	+	RP5-1148A21.3|hela|ENSG00000234741|dwES	chr1	173865363	173865414	ILF3|HepG2	51
chr1	173865009	173866009	+	RP5-1148A21.3|hela|ENSG00000234741|dwES	chr1	173865167	173865195	XPO5|HepG2	28
chr1	173865009	173866009	+	RP5-1148A21.3|hela|ENSG00000234741|dwES	chr1	173865979	173866026	SND1|HepG2	30
chr1	173865009	173866009	+	RP5-1148A21.3|hela|ENSG00000234741|dwES	chr1	173865139	173865190	FXR2|K562	51
chr1	173865009	173866009	+	RP5-1148A21.3|hela|ENSG00000234741|dwES	chr1	173865412	173865431	RBM22|HepG2	19
chr1	173865009	173866009	+	RP5-1148A21.3|hela|ENSG00000234741|dwES	chr1	173865624	173865676	SMNDC1|HepG2	52
chr1	173865009	173866009	+	RP5-1148A21.3|hela|ENSG00000234741|dwES	chr1	173865657	173865721	KHSRP|K562	64
chr1	173865009	173866009	+	RP5-1148A21.3|hela|ENSG00000234741|dwES	chr1	173865164	173865192	DDX59|HepG2	28
chr1	173865009	173866009	+	RP5-1148A21.3|hela|ENSG00000234741|dwES	chr1	173865134	173865195	XRN2|K562	61
chr1	173865009	173866009	+	RP5-1148A21.3|hela|ENSG00000234741|dwES	chr1	173865362	173865379	AUH|HepG2	17
chr1	173865009	173866009	+	RP5-1148A21.3|hela|ENSG00000234741|dwES	chr1	173865365	173865427	AUH|K562	62
chr1	173865009	173866009	+	RP5-1148A21.3|hela|ENSG00000234741|dwES	chr1	173865980	173866025	U2AF1|HepG2	29
chr1	173865009	173866009	+	RP5-1148A21.3|hela|ENSG00000234741|dwES	chr1	173865497	173865531	SRSF1|K562	34
chr1	173865009	173866009	+	RP5-1148A21.3|hela|ENSG00000234741|dwES	chr1	173865162	173865197	SF3B4|K562	35
chr1	173865009	173866009	+	RP5-1148A21.3|hela|ENSG00000234741|dwES	chr1	173865521	173865555	U2AF2|HepG2	34
chr1	173865009	173866009	+	RP5-1148A21.3|hela|ENSG00000234741|dwES	chr1	173865728	173865749	ILF3|K562	21
chr1	173865009	173866009	+	RP5-1148A21.3|hela|ENSG00000234741|dwES	chr1	173865888	173865891	YBX3|K562	3
chr1	173865009	173866009	+	RP5-1148A21.3|hela|ENSG00000234741|dwES	chr1	173865982	173866013	SRSF9|HepG2	27
chr1	173865009	173866009	+	RP5-1148A21.3|hela|ENSG00000234741|dwES	chr1	173865623	173865677	EXOSC5|K562	54
chr1	173865009	173866009	+	RP5-1148A21.3|hela|ENSG00000234741|dwES	chr1	173865968	173866025	SMNDC1|HepG2	41
chr1	173865009	173866009	+	RP5-1148A21.3|hela|ENSG00000234741|dwES	chr1	173865989	173866000	U2AF1|K562	11
chr1	173865009	173866009	+	RP5-1148A21.3|hela|ENSG00000234741|dwES	chr1	173865160	173865187	DGCR8|HepG2	27
chr1	173865009	173866009	+	RP5-1148A21.3|hela|ENSG00000234741|dwES	chr1	173865355	173865424	RPS3|K562	69
chr1	173865009	173866009	+	RP5-1148A21.3|hela|ENSG00000234741|dwES	chr1	173865845	173866022	DGCR8|HEK293T	164
chr1	173865009	173866009	+	RP5-1148A21.3|hela|ENSG00000234741|dwES	chr1	173865390	173865395	EIF4G2|K562	5
chr1	173865009	173866009	+	RP5-1148A21.3|hela|ENSG00000234741|dwES	chr1	173865985	173866021	HNRNPUL1|HepG2	24
chr1	173865009	173866009	+	RP5-1148A21.3|hela|ENSG00000234741|dwES	chr1	173865661	173865667	GEMIN5|K562	6
chr1	173865009	173866009	+	RP5-1148A21.3|hela|ENSG00000234741|dwES	chr1	173865976	173866022	EIF3D|HepG2	33
chr1	173865009	173866009	+	RP5-1148A21.3|hela|ENSG00000234741|dwES	chr1	173865864	173865891	TAF15|K562	27
chr1	173865009	173866009	+	RP5-1148A21.3|hela|ENSG00000234741|dwES	chr1	173865349	173865378	TROVE2|HepG2	29
chr1	173865009	173866009	+	RP5-1148A21.3|hela|ENSG00000234741|dwES	chr1	173865985	173866026	RBFOX2|HepG2	24
chr1	173865009	173866009	+	RP5-1148A21.3|hela|ENSG00000234741|dwES	chr1	173865411	173865428	SMNDC1|K562	17
chr1	173865009	173866009	+	RP5-1148A21.3|hela|ENSG00000234741|dwES	chr1	173865166	173865193	DDX59|HepG2	27
chr1	173865009	173866009	+	RP5-1148A21.3|hela|ENSG00000234741|dwES	chr1	173865628	173865678	PUM2|K562	50
chr1	173865009	173866009	+	RP5-1148A21.3|hela|ENSG00000234741|dwES	chr1	173865864	173865890	RBM15|HepG2	26
chr1	173865009	173866009	+	RP5-1148A21.3|hela|ENSG00000234741|dwES	chr1	173865357	173865426	DDX59|HepG2	69
chr1	173865009	173866009	+	RP5-1148A21.3|hela|ENSG00000234741|dwES	chr1	173865231	173865242	ZNF622|K562	11
chr1	173865009	173866009	+	RP5-1148A21.3|hela|ENSG00000234741|dwES	chr1	173865977	173866030	HLTF|K562	32
chr1	173865009	173866009	+	RP5-1148A21.3|hela|ENSG00000234741|dwES	chr1	173865899	173865936	TAF15|K562	37
chr1	173865009	173866009	+	RP5-1148A21.3|hela|ENSG00000234741|dwES	chr1	173865535	173865547	PPIG|HepG2	12
chr1	173865009	173866009	+	RP5-1148A21.3|hela|ENSG00000234741|dwES	chr1	173865470	173865478	SUB1|HepG2	8
chr1	173865009	173866009	+	RP5-1148A21.3|hela|ENSG00000234741|dwES	chr1	173865634	173865674	GPKOW|K562	40
chr1	173865009	173866009	+	RP5-1148A21.3|hela|ENSG00000234741|dwES	chr1	173865368	173865408	DDX55|K562	40
chr1	173865009	173866009	+	RP5-1148A21.3|hela|ENSG00000234741|dwES	chr1	173865633	173865679	RBM15|HepG2	46
chr1	173865009	173866009	+	RP5-1148A21.3|hela|ENSG00000234741|dwES	chr1	173865855	173865858	YBX3|K562	3
chr1	173865009	173866009	+	RP5-1148A21.3|hela|ENSG00000234741|dwES	chr1	173865856	173865864	RBM15|K562	8
chr1	173865009	173866009	+	RP5-1148A21.3|hela|ENSG00000234741|dwES	chr1	173865885	173865898	PRPF8|HepG2	13
chr1	173865009	173866009	+	RP5-1148A21.3|hela|ENSG00000234741|dwES	chr1	173865641	173865670	UPF1|K562	29
chr1	173865009	173866009	+	RP5-1148A21.3|hela|ENSG00000234741|dwES	chr1	173865153	173865196	DROSHA|K562	43
chr1	173865009	173866009	+	RP5-1148A21.3|hela|ENSG00000234741|dwES	chr1	173865161	173865194	LARP4|HepG2	33
chr1	173865009	173866009	+	RP5-1148A21.3|hela|ENSG00000234741|dwES	chr1	173865636	173865664	HNRNPK|K562	28
chr1	173865009	173866009	+	RP5-1148A21.3|hela|ENSG00000234741|dwES	chr1	173865400	173865414	TROVE2|K562	14
chr1	173865009	173866009	+	RP5-1148A21.3|hela|ENSG00000234741|dwES	chr1	173865349	173865414	KHDRBS1|K562	65
chr1	173865009	173866009	+	RP5-1148A21.3|hela|ENSG00000234741|dwES	chr1	173865356	173865412	QKI|HepG2	56
chr1	173865009	173866009	+	RP5-1148A21.3|hela|ENSG00000234741|dwES	chr1	173865159	173865196	AGGF1|K562	37
chr1	173865009	173866009	+	RP5-1148A21.3|hela|ENSG00000234741|dwES	chr1	173865589	173865642	PTBP1PTBP2|HeLa	53
chr1	173865009	173866009	+	RP5-1148A21.3|hela|ENSG00000234741|dwES	chr1	173865882	173865894	BUD13|K562	12
chr1	173865009	173866009	+	RP5-1148A21.3|hela|ENSG00000234741|dwES	chr1	173865367	173865409	SF3B4|HepG2	42
chr1	173865009	173866009	+	RP5-1148A21.3|hela|ENSG00000234741|dwES	chr1	173865538	173865546	DDX24|K562	8
chr1	173865009	173866009	+	RP5-1148A21.3|hela|ENSG00000234741|dwES	chr1	173865377	173865415	UCHL5|K562	38
chr1	173865009	173866009	+	RP5-1148A21.3|hela|ENSG00000234741|dwES	chr1	173865363	173865370	NOLC1|HepG2	7
chr1	173865009	173866009	+	RP5-1148A21.3|hela|ENSG00000234741|dwES	chr1	173865968	173866021	SMNDC1|HepG2	41
chr1	173865009	173866009	+	RP5-1148A21.3|hela|ENSG00000234741|dwES	chr1	173865634	173865679	LARP7|K562	45
chr1	173865009	173866009	+	RP5-1148A21.3|hela|ENSG00000234741|dwES	chr1	173865471	173865476	NOLC1|K562	5
chr1	173865009	173866009	+	RP5-1148A21.3|hela|ENSG00000234741|dwES	chr1	173865355	173865416	U2AF2|HepG2	61
chr1	173865009	173866009	+	RP5-1148A21.3|hela|ENSG00000234741|dwES	chr1	173865228	173865244	SUB1|HepG2	16
chr1	173865009	173866009	+	RP5-1148A21.3|hela|ENSG00000234741|dwES	chr1	173865506	173865535	NOLC1|K562	29
chr1	173865009	173866009	+	RP5-1148A21.3|hela|ENSG00000234741|dwES	chr1	173865971	173865976	GPKOW|K562	5
chr1	173865009	173866009	+	RP5-1148A21.3|hela|ENSG00000234741|dwES	chr1	173865930	173865936	HNRNPUL1|HepG2	6
chr1	173865009	173866009	+	RP5-1148A21.3|hela|ENSG00000234741|dwES	chr1	173865249	173865282	GEMIN5|K562	33
chr1	173865009	173866009	+	RP5-1148A21.3|hela|ENSG00000234741|dwES	chr1	173865349	173865414	CSTF2|HepG2	65
chr1	173865009	173866009	+	RP5-1148A21.3|hela|ENSG00000234741|dwES	chr1	173865392	173865417	GEMIN5|K562	25
chr1	173865009	173866009	+	RP5-1148A21.3|hela|ENSG00000234741|dwES	chr1	173865155	173865197	PPIG|HepG2	42
chr1	173865009	173866009	+	RP5-1148A21.3|hela|ENSG00000234741|dwES	chr1	173865484	173865534	UPF1|K562	50
chr1	173865009	173866009	+	RP5-1148A21.3|hela|ENSG00000234741|dwES	chr1	173865507	173865533	FUS|K562	26
chr1	173865009	173866009	+	RP5-1148A21.3|hela|ENSG00000234741|dwES	chr1	173865809	173865826	PRPF8|K562	17
chr1	173865009	173866009	+	RP5-1148A21.3|hela|ENSG00000234741|dwES	chr1	173865488	173865533	PRPF8|K562	45
chr1	173865009	173866009	+	RP5-1148A21.3|hela|ENSG00000234741|dwES	chr1	173865625	173865674	YWHAG|K562	49
chr1	173865009	173866009	+	RP5-1148A21.3|hela|ENSG00000234741|dwES	chr1	173865368	173865393	GEMIN5|K562	25
chr1	173865009	173866009	+	RP5-1148A21.3|hela|ENSG00000234741|dwES	chr1	173865149	173865196	EIF3D|HepG2	47
chr1	173865009	173866009	+	RP5-1148A21.3|hela|ENSG00000234741|dwES	chr1	173865550	173865557	BUD13|K562	7
chr1	173865009	173866009	+	RP5-1148A21.3|hela|ENSG00000234741|dwES	chr1	173865363	173865406	U2AF1|K562	43
chr1	173865009	173866009	+	RP5-1148A21.3|hela|ENSG00000234741|dwES	chr1	173865260	173865283	RBM15|K562	23
chr1	173865009	173866009	+	RP5-1148A21.3|hela|ENSG00000234741|dwES	chr1	173865995	173866023	IGF2BP3|HepG2	14
chr1	173865009	173866009	+	RP5-1148A21.3|hela|ENSG00000234741|dwES	chr1	173865262	173865295	SF3B4|HepG2	33
chr1	173865009	173866009	+	RP5-1148A21.3|hela|ENSG00000234741|dwES	chr1	173865999	173866016	ZNF622|K562	10
chr1	173865009	173866009	+	RP5-1148A21.3|hela|ENSG00000234741|dwES	chr1	173865641	173865645	NOLC1|HepG2	4
chr1	173865009	173866009	+	RP5-1148A21.3|hela|ENSG00000234741|dwES	chr1	173865845	173866002	CPSF1|HEK293	157
chr1	173865009	173866009	+	RP5-1148A21.3|hela|ENSG00000234741|dwES	chr1	173865378	173865402	LSM11|HepG2	24
chr1	173865009	173866009	+	RP5-1148A21.3|hela|ENSG00000234741|dwES	chr1	173865636	173865679	RBFOX2|K562	43
chr1	173865009	173866009	+	RP5-1148A21.3|hela|ENSG00000234741|dwES	chr1	173865633	173865635	NOLC1|HepG2	2
chr1	173865009	173866009	+	RP5-1148A21.3|hela|ENSG00000234741|dwES	chr1	173865189	173865198	BUD13|K562	9
chr1	173865009	173866009	+	RP5-1148A21.3|hela|ENSG00000234741|dwES	chr1	173865970	173866013	DGCR8|K562	39
chr1	173865009	173866009	+	RP5-1148A21.3|hela|ENSG00000234741|dwES	chr1	173865349	173865358	NONO|K562	9
chr1	173865009	173866009	+	RP5-1148A21.3|hela|ENSG00000234741|dwES	chr1	173865854	173865861	U2AF2|K562	7
chr1	173865009	173866009	+	RP5-1148A21.3|hela|ENSG00000234741|dwES	chr1	173865541	173865547	DDX55|K562	6
chr1	173865009	173866009	+	RP5-1148A21.3|hela|ENSG00000234741|dwES	chr1	173865170	173865172	U2AF1|HepG2	2
chr1	173865009	173866009	+	RP5-1148A21.3|hela|ENSG00000234741|dwES	chr1	173865353	173865412	FKBP4|HepG2	59
chr1	173865009	173866009	+	RP5-1148A21.3|hela|ENSG00000234741|dwES	chr1	173865159	173865197	HNRNPC|HepG2	38
chr1	173865009	173866009	+	RP5-1148A21.3|hela|ENSG00000234741|dwES	chr1	173865352	173865430	XRCC6|K562	78
chr1	173865009	173866009	+	RP5-1148A21.3|hela|ENSG00000234741|dwES	chr1	173865263	173865272	GEMIN5|K562	9
chr1	173865009	173866009	+	RP5-1148A21.3|hela|ENSG00000234741|dwES	chr1	173865845	173866002	PTBP1|HEK293T	157
chr1	173865009	173866009	+	RP5-1148A21.3|hela|ENSG00000234741|dwES	chr1	173865861	173865884	DGCR8|K562	23
chr1	173865009	173866009	+	RP5-1148A21.3|hela|ENSG00000234741|dwES	chr1	173865965	173865990	NPM1|K562	25
chr1	173865009	173866009	+	RP5-1148A21.3|hela|ENSG00000234741|dwES	chr1	173865978	173866027	BCCIP|HepG2	31
chr1	173865009	173866009	+	RP5-1148A21.3|hela|ENSG00000234741|dwES	chr1	173865993	173866024	HNRNPL|K562	16
chr1	173865009	173866009	+	RP5-1148A21.3|hela|ENSG00000234741|dwES	chr1	173865163	173865194	DDX24|K562	31
chr1	173865009	173866009	+	RP5-1148A21.3|hela|ENSG00000234741|dwES	chr1	173865160	173865195	CSTF2|HepG2	35
chr1	173865009	173866009	+	RP5-1148A21.3|hela|ENSG00000234741|dwES	chr1	173865350	173865375	FTO|K562	25
chr1	173865009	173866009	+	RP5-1148A21.3|hela|ENSG00000234741|dwES	chr1	173865903	173865925	SF3B4|K562	22
chr1	173865009	173866009	+	RP5-1148A21.3|hela|ENSG00000234741|dwES	chr1	173865929	173865943	SND1|HepG2	14
chr1	173865009	173866009	+	RP5-1148A21.3|hela|ENSG00000234741|dwES	chr1	173865359	173865425	BCCIP|HepG2	66
chr1	173865009	173866009	+	RP5-1148A21.3|hela|ENSG00000234741|dwES	chr1	173865361	173865416	SAFB2|K562	55
chr1	173865009	173866009	+	RP5-1148A21.3|hela|ENSG00000234741|dwES	chr1	173865507	173865534	DDX6|K562	27
chr1	173865009	173866009	+	RP5-1148A21.3|hela|ENSG00000234741|dwES	chr1	173865173	173865199	TIAL1|K562	26
chr1	173865009	173866009	+	RP5-1148A21.3|hela|ENSG00000234741|dwES	chr1	173865145	173865182	CSTF2|HeLa	37
chr1	173865009	173866009	+	RP5-1148A21.3|hela|ENSG00000234741|dwES	chr1	173865627	173865655	SND1|K562	28
chr1	173865009	173866009	+	RP5-1148A21.3|hela|ENSG00000234741|dwES	chr1	173865983	173866009	RBFOX2|K562	26
chr1	173865009	173866009	+	RP5-1148A21.3|hela|ENSG00000234741|dwES	chr1	173865350	173865422	QKI|K562	72
chr1	173865009	173866009	+	RP5-1148A21.3|hela|ENSG00000234741|dwES	chr1	173865357	173865414	AGGF1|HepG2	57
chr1	173865009	173866009	+	RP5-1148A21.3|hela|ENSG00000234741|dwES	chr1	173865251	173865276	LARP4|HepG2	25
chr1	173865009	173866009	+	RP5-1148A21.3|hela|ENSG00000234741|dwES	chr1	173865505	173865531	TIA1|HepG2	26
chr1	173865009	173866009	+	RP5-1148A21.3|hela|ENSG00000234741|dwES	chr1	173865350	173865413	METAP2|K562	63
chr1	173865009	173866009	+	RP5-1148A21.3|hela|ENSG00000234741|dwES	chr1	173865349	173865412	LARP4|K562	63
chr1	173865009	173866009	+	RP5-1148A21.3|hela|ENSG00000234741|dwES	chr1	173865920	173865940	DDX42|K562	20
chr1	173865009	173866009	+	RP5-1148A21.3|hela|ENSG00000234741|dwES	chr1	173865589	173865642	CPSF1|HEK293	53
chr1	173865009	173866009	+	RP5-1148A21.3|hela|ENSG00000234741|dwES	chr1	173865272	173865279	YBX3|K562	7
chr1	173865009	173866009	+	RP5-1148A21.3|hela|ENSG00000234741|dwES	chr1	173865512	173865519	SRSF1|HepG2	7
chr1	173865009	173866009	+	RP5-1148A21.3|hela|ENSG00000234741|dwES	chr1	173865965	173866029	NSUN2|K562	44
chr1	173865009	173866009	+	RP5-1148A21.3|hela|ENSG00000234741|dwES	chr1	173865374	173865411	DGCR8|K562	37
chr1	173865009	173866009	+	RP5-1148A21.3|hela|ENSG00000234741|dwES	chr1	173865629	173865679	EIF3H|HepG2	50
chr1	173865009	173866009	+	RP5-1148A21.3|hela|ENSG00000234741|dwES	chr1	173865377	173865423	FASTKD2|K562	46
chr1	173865009	173866009	+	RP5-1148A21.3|hela|ENSG00000234741|dwES	chr1	173865968	173865979	TRA2A|K562	11
chr1	173865009	173866009	+	RP5-1148A21.3|hela|ENSG00000234741|dwES	chr1	173865414	173865426	TROVE2|K562	12
chr1	173865009	173866009	+	RP5-1148A21.3|hela|ENSG00000234741|dwES	chr1	173865354	173865413	GTF2F1|K562	59
chr1	173865009	173866009	+	RP5-1148A21.3|hela|ENSG00000234741|dwES	chr1	173865629	173865673	EIF3D|HepG2	44
chr1	173865009	173866009	+	RP5-1148A21.3|hela|ENSG00000234741|dwES	chr1	173865845	173866022	EIF4A3|HeLa	164
chr1	173865009	173866009	+	RP5-1148A21.3|hela|ENSG00000234741|dwES	chr1	173865242	173865254	LARP4|K562	12
chr1	173865009	173866009	+	RP5-1148A21.3|hela|ENSG00000234741|dwES	chr1	173865169	173865194	FASTKD2|K562	25
chr1	173865009	173866009	+	RP5-1148A21.3|hela|ENSG00000234741|dwES	chr1	173865918	173865936	TNRC6A|K562	18
chr1	173865009	173866009	+	RP5-1148A21.3|hela|ENSG00000234741|dwES	chr1	173865359	173865412	RPS11|K562	53
chr1	173865009	173866009	+	RP5-1148A21.3|hela|ENSG00000234741|dwES	chr1	173865404	173865446	TIA1|HepG2	42
chr1	173865009	173866009	+	RP5-1148A21.3|hela|ENSG00000234741|dwES	chr1	173865261	173865275	RBM27|K562	14
chr1	173865009	173866009	+	RP5-1148A21.3|hela|ENSG00000234741|dwES	chr1	173865973	173866013	TAF15|K562	36
chr1	173865009	173866009	+	RP5-1148A21.3|hela|ENSG00000234741|dwES	chr1	173865352	173865424	CPSF6|K562	72
chr1	173865009	173866009	+	RP5-1148A21.3|hela|ENSG00000234741|dwES	chr1	173865147	173865198	SUPV3L1|HepG2	51
chr1	173865009	173866009	+	RP5-1148A21.3|hela|ENSG00000234741|dwES	chr1	173865971	173866019	TROVE2|HepG2	38
chr1	173865009	173866009	+	RP5-1148A21.3|hela|ENSG00000234741|dwES	chr1	173865420	173865429	HNRNPUL1|K562	9
chr1	173865009	173866009	+	RP5-1148A21.3|hela|ENSG00000234741|dwES	chr1	173865862	173865895	PPIG|HepG2	33
chr1	173865009	173866009	+	RP5-1148A21.3|hela|ENSG00000234741|dwES	chr1	173865732	173865752	KHSRP|K562	20
chr1	173865009	173866009	+	RP5-1148A21.3|hela|ENSG00000234741|dwES	chr1	173865543	173865547	AGGF1|HepG2	4
chr1	173865009	173866009	+	RP5-1148A21.3|hela|ENSG00000234741|dwES	chr1	173865984	173866004	PUS1|K562	20
chr1	173865009	173866009	+	RP5-1148A21.3|hela|ENSG00000234741|dwES	chr1	173865978	173866026	GPKOW|K562	31
chr1	173865009	173866009	+	RP5-1148A21.3|hela|ENSG00000234741|dwES	chr1	173865979	173866010	RBM27|K562	30
chr1	173865009	173866009	+	RP5-1148A21.3|hela|ENSG00000234741|dwES	chr1	173865505	173865523	DDX55|K562	18
chr1	173865009	173866009	+	RP5-1148A21.3|hela|ENSG00000234741|dwES	chr1	173865360	173865405	TARDBP|K562	45
chr1	173865009	173866009	+	RP5-1148A21.3|hela|ENSG00000234741|dwES	chr1	173865228	173865243	SUB1|HepG2	15
chr1	173865009	173866009	+	RP5-1148A21.3|hela|ENSG00000234741|dwES	chr1	173865917	173865956	TIA1|HepG2	39
chr1	173865009	173866009	+	RP5-1148A21.3|hela|ENSG00000234741|dwES	chr1	173865975	173866012	DDX59|HepG2	34
chr1	173865009	173866009	+	RP5-1148A21.3|hela|ENSG00000234741|dwES	chr1	173865353	173865415	UPF1|K562	62
chr1	173865009	173866009	+	RP5-1148A21.3|hela|ENSG00000234741|dwES	chr1	173865137	173865172	DDX42|K562	35
chr1	173865009	173866009	+	RP5-1148A21.3|hela|ENSG00000234741|dwES	chr1	173865350	173865412	TRA2A|HepG2	62
chr1	173865009	173866009	+	RP5-1148A21.3|hela|ENSG00000234741|dwES	chr1	173865173	173865183	EIF3H|HepG2	10
chr1	173865009	173866009	+	RP5-1148A21.3|hela|ENSG00000234741|dwES	chr1	173865518	173865535	TAF15|K562	17
chr1	173865009	173866009	+	RP5-1148A21.3|hela|ENSG00000234741|dwES	chr1	173865968	173866018	FUBP3|HepG2	41
chr1	173865009	173866009	+	RP5-1148A21.3|hela|ENSG00000234741|dwES	chr1	173865358	173865402	HNRNPA2B1|HEK293T	44
chr1	173865009	173866009	+	RP5-1148A21.3|hela|ENSG00000234741|dwES	chr1	173865628	173865674	DDX3X|K562	46
chr1	173865009	173866009	+	RP5-1148A21.3|hela|ENSG00000234741|dwES	chr1	173865626	173865683	RBM15|HepG2	57
chr1	173865009	173866009	+	RP5-1148A21.3|hela|ENSG00000234741|dwES	chr1	173865351	173865357	HNRNPA1|HepG2	6
chr1	173865009	173866009	+	RP5-1148A21.3|hela|ENSG00000234741|dwES	chr1	173865354	173865413	RBM22|K562	59
chr1	173865009	173866009	+	RP5-1148A21.3|hela|ENSG00000234741|dwES	chr1	173865970	173866017	AARS|K562	39
chr1	173865009	173866009	+	RP5-1148A21.3|hela|ENSG00000234741|dwES	chr1	173865662	173865670	NOLC1|K562	8
chr1	173865009	173866009	+	RP5-1148A21.3|hela|ENSG00000234741|dwES	chr1	173865364	173865412	ILF3|HepG2	48
chr1	173865009	173866009	+	RP5-1148A21.3|hela|ENSG00000234741|dwES	chr1	173865856	173865895	LIN28B|K562	39
chr1	173865009	173866009	+	RP5-1148A21.3|hela|ENSG00000234741|dwES	chr1	173865631	173865677	RBFOX2|HepG2	46
chr1	173865009	173866009	+	RP5-1148A21.3|hela|ENSG00000234741|dwES	chr1	173865540	173865544	DDX6|K562	4
chr1	173865009	173866009	+	RP5-1148A21.3|hela|ENSG00000234741|dwES	chr1	173865845	173866002	CSTF2T|HEK293	157
chr1	173865009	173866009	+	RP5-1148A21.3|hela|ENSG00000234741|dwES	chr1	173865496	173865532	UCHL5|HepG2	36
chr1	173865009	173866009	+	RP5-1148A21.3|hela|ENSG00000234741|dwES	chr1	173865154	173865197	RBM15|HepG2	43
chr1	173865009	173866009	+	RP5-1148A21.3|hela|ENSG00000234741|dwES	chr1	173865152	173865192	SAFB2|K562	40
chr1	173865009	173866009	+	RP5-1148A21.3|hela|ENSG00000234741|dwES	chr1	173865873	173865884	TIA1|K562	11
chr1	173865009	173866009	+	RP5-1148A21.3|hela|ENSG00000234741|dwES	chr1	173865924	173865940	IGF2BP1|HepG2	16
chr1	173865009	173866009	+	RP5-1148A21.3|hela|ENSG00000234741|dwES	chr1	173865352	173865414	TROVE2|K562	62
chr1	173865009	173866009	+	RP5-1148A21.3|hela|ENSG00000234741|dwES	chr1	173865259	173865279	PPIL4|K562	20
chr1	173865009	173866009	+	RP5-1148A21.3|hela|ENSG00000234741|dwES	chr1	173865845	173866022	FUS|HEK293	164
chr1	173865009	173866009	+	RP5-1148A21.3|hela|ENSG00000234741|dwES	chr1	173865623	173865672	DHX30|HepG2	49
chr1	173865009	173866009	+	RP5-1148A21.3|hela|ENSG00000234741|dwES	chr1	173865626	173865679	PCBP2|HepG2	53
chr1	173865009	173866009	+	RP5-1148A21.3|hela|ENSG00000234741|dwES	chr1	173865246	173865287	CPSF6|K562	41
chr1	173865009	173866009	+	RP5-1148A21.3|hela|ENSG00000234741|dwES	chr1	173865625	173865685	AUH|HepG2	60
chr1	173865009	173866009	+	RP5-1148A21.3|hela|ENSG00000234741|dwES	chr1	173865439	173865523	PRPF8|HepG2	84
chr1	173865009	173866009	+	RP5-1148A21.3|hela|ENSG00000234741|dwES	chr1	173865243	173865283	FAM120A|K562	40
chr1	173865009	173866009	+	RP5-1148A21.3|hela|ENSG00000234741|dwES	chr1	173865783	173865809	PRPF8|K562	26
chr1	173865009	173866009	+	RP5-1148A21.3|hela|ENSG00000234741|dwES	chr1	173865161	173865199	AKAP8L|K562	38
chr1	173865009	173866009	+	RP5-1148A21.3|hela|ENSG00000234741|dwES	chr1	173865535	173865547	GRWD1|HepG2	12
chr1	173865009	173866009	+	RP5-1148A21.3|hela|ENSG00000234741|dwES	chr1	173865988	173866007	FTO|K562	19
chr1	173865009	173866009	+	RP5-1148A21.3|hela|ENSG00000234741|dwES	chr1	173865158	173865200	EFTUD2|HepG2	42
chr1	173865009	173866009	+	RP5-1148A21.3|hela|ENSG00000234741|dwES	chr1	173865636	173865655	HNRNPA1|K562	19
chr1	173865009	173866009	+	RP5-1148A21.3|hela|ENSG00000234741|dwES	chr1	173865170	173865177	KHSRP|K562	7
chr1	173865009	173866009	+	RP5-1148A21.3|hela|ENSG00000234741|dwES	chr1	173865626	173865650	UCHL5|HepG2	24
chr1	173865009	173866009	+	RP5-1148A21.3|hela|ENSG00000234741|dwES	chr1	173865170	173865175	QKI|HepG2	5
chr1	173865009	173866009	+	RP5-1148A21.3|hela|ENSG00000234741|dwES	chr1	173865859	173865873	GPKOW|K562	14
chr1	173865009	173866009	+	RP5-1148A21.3|hela|ENSG00000234741|dwES	chr1	173865169	173865193	SF3A3|HepG2	24
chr1	173865009	173866009	+	RP5-1148A21.3|hela|ENSG00000234741|dwES	chr1	173865356	173865411	AUH|K562	55
chr1	173865009	173866009	+	RP5-1148A21.3|hela|ENSG00000234741|dwES	chr1	173865903	173865935	BUD13|K562	32
chr1	173865009	173866009	+	RP5-1148A21.3|hela|ENSG00000234741|dwES	chr1	173865646	173865693	FUBP1|K562	47
chr1	173865009	173866009	+	RP5-1148A21.3|hela|ENSG00000234741|dwES	chr1	173865633	173865674	AUH|K562	41
chr1	173865009	173866009	+	RP5-1148A21.3|hela|ENSG00000234741|dwES	chr1	173865855	173865893	SUB1|HepG2	38
chr1	173865009	173866009	+	RP5-1148A21.3|hela|ENSG00000234741|dwES	chr1	173865174	173865187	KHDRBS1|K562	13
chr1	173865009	173866009	+	RP5-1148A21.3|hela|ENSG00000234741|dwES	chr1	173865151	173865197	TIA1|HepG2	46
chr1	173865009	173866009	+	RP5-1148A21.3|hela|ENSG00000234741|dwES	chr1	173865865	173865884	ZRANB2|K562	19
chr1	173865009	173866009	+	RP5-1148A21.3|hela|ENSG00000234741|dwES	chr1	173865244	173865281	U2AF1|K562	37
chr1	173865009	173866009	+	RP5-1148A21.3|hela|ENSG00000234741|dwES	chr1	173865625	173865677	TRA2A|HepG2	52
chr1	173865009	173866009	+	RP5-1148A21.3|hela|ENSG00000234741|dwES	chr1	173865982	173866028	RPS3|HepG2	27
chr1	173865009	173866009	+	RP5-1148A21.3|hela|ENSG00000234741|dwES	chr1	173865358	173865410	AARS|K562	52
chr1	173865009	173866009	+	RP5-1148A21.3|hela|ENSG00000234741|dwES	chr1	173865514	173865537	ZNF622|K562	23
chr1	173865009	173866009	+	RP5-1148A21.3|hela|ENSG00000234741|dwES	chr1	173865398	173865441	RBM22|K562	43
chr1	173865009	173866009	+	RP5-1148A21.3|hela|ENSG00000234741|dwES	chr1	173865632	173865668	GPKOW|K562	36
chr1	173865009	173866009	+	RP5-1148A21.3|hela|ENSG00000234741|dwES	chr1	173865383	173865402	HNRNPC|HepG2	19
chr1	173865009	173866009	+	RP5-1148A21.3|hela|ENSG00000234741|dwES	chr1	173865237	173865266	UCHL5|K562	29
chr1	173865009	173866009	+	RP5-1148A21.3|hela|ENSG00000234741|dwES	chr1	173865861	173865900	U2AF2|K562	39
chr1	173865009	173866009	+	RP5-1148A21.3|hela|ENSG00000234741|dwES	chr1	173865361	173865412	RBM22|HepG2	51
chr1	173865009	173866009	+	RP5-1148A21.3|hela|ENSG00000234741|dwES	chr1	173865540	173865546	UCHL5|K562	6
chr1	173865009	173866009	+	RP5-1148A21.3|hela|ENSG00000234741|dwES	chr1	173865629	173865683	SRSF1|K562	54
chr1	173865009	173866009	+	RP5-1148A21.3|hela|ENSG00000234741|dwES	chr1	173865164	173865191	EWSR1|K562	27
chr1	173865009	173866009	+	RP5-1148A21.3|hela|ENSG00000234741|dwES	chr1	173865962	173866009	LIN28B|K562	47
chr1	173865009	173866009	+	RP5-1148A21.3|hela|ENSG00000234741|dwES	chr1	173865378	173865409	SMNDC1|K562	31
chr1	173865009	173866009	+	RP5-1148A21.3|hela|ENSG00000234741|dwES	chr1	173865155	173865199	GEMIN5|K562	44
chr1	173865009	173866009	+	RP5-1148A21.3|hela|ENSG00000234741|dwES	chr1	173865361	173865412	FXR2|K562	51
chr1	173865009	173866009	+	RP5-1148A21.3|hela|ENSG00000234741|dwES	chr1	173865909	173865953	SF3B4|HepG2	44
chr1	173865009	173866009	+	RP5-1148A21.3|hela|ENSG00000234741|dwES	chr1	173865650	173865675	GEMIN5|K562	25
chr1	173865009	173866009	+	RP5-1148A21.3|hela|ENSG00000234741|dwES	chr1	173865913	173865943	DGCR8|K562	30
chr1	173865009	173866009	+	RP5-1148A21.3|hela|ENSG00000234741|dwES	chr1	173865159	173865195	NONO|K562	36
chr1	173865009	173866009	+	RP5-1148A21.3|hela|ENSG00000234741|dwES	chr1	173865633	173865679	YWHAG|K562	46
chr1	173865009	173866009	+	RP5-1148A21.3|hela|ENSG00000234741|dwES	chr1	173865243	173865283	TIA1|K562	40
chr1	173865009	173866009	+	RP5-1148A21.3|hela|ENSG00000234741|dwES	chr1	173865856	173865888	FASTKD2|HepG2	32
chr1	173865009	173866009	+	RP5-1148A21.3|hela|ENSG00000234741|dwES	chr1	173865359	173865412	HNRNPU|K562	53
chr1	173865009	173866009	+	RP5-1148A21.3|hela|ENSG00000234741|dwES	chr1	173865346	173865410	LSM11|K562	64
chr1	173865009	173866009	+	RP5-1148A21.3|hela|ENSG00000234741|dwES	chr1	173865540	173865546	HNRNPU|K562	6
chr1	173865009	173866009	+	RP5-1148A21.3|hela|ENSG00000234741|dwES	chr1	173865154	173865196	TBRG4|HepG2	42
chr1	173865009	173866009	+	RP5-1148A21.3|hela|ENSG00000234741|dwES	chr1	173865961	173866027	TARDBP|K562	48
chr1	173865009	173866009	+	RP5-1148A21.3|hela|ENSG00000234741|dwES	chr1	173865622	173865653	ZRANB2|K562	31
chr1	173865009	173866009	+	RP5-1148A21.3|hela|ENSG00000234741|dwES	chr1	173865976	173866011	TBRG4|K562	33
chr1	173865009	173866009	+	RP5-1148A21.3|hela|ENSG00000234741|dwES	chr1	173865248	173865265	HNRNPA1|K562	17
chr1	173865009	173866009	+	RP5-1148A21.3|hela|ENSG00000234741|dwES	chr1	173865631	173865684	AKAP8L|K562	53
chr1	173865009	173866009	+	RP5-1148A21.3|hela|ENSG00000234741|dwES	chr1	173865970	173865977	HLTF|K562	7
chr1	173865009	173866009	+	RP5-1148A21.3|hela|ENSG00000234741|dwES	chr1	173865229	173865242	HLTF|K562	13
chr1	173865009	173866009	+	RP5-1148A21.3|hela|ENSG00000234741|dwES	chr1	173865862	173865884	AGGF1|HepG2	22
chr1	173865009	173866009	+	RP5-1148A21.3|hela|ENSG00000234741|dwES	chr1	173865488	173865537	SRSF1|K562	49
chr1	173865009	173866009	+	RP5-1148A21.3|hela|ENSG00000234741|dwES	chr1	173865868	173865884	GEMIN5|K562	16
chr1	173865009	173866009	+	RP5-1148A21.3|hela|ENSG00000234741|dwES	chr1	173865631	173865686	AKAP8L|K562	55
chr1	173865009	173866009	+	RP5-1148A21.3|hela|ENSG00000234741|dwES	chr1	173865976	173866014	NONO|K562	33
chr1	173865009	173866009	+	RP5-1148A21.3|hela|ENSG00000234741|dwES	chr1	173865860	173865882	TARDBP|K562	22
chr1	173865009	173866009	+	RP5-1148A21.3|hela|ENSG00000234741|dwES	chr1	173865820	173865846	PRPF8|K562	26
chr1	173865009	173866009	+	RP5-1148A21.3|hela|ENSG00000234741|dwES	chr1	173865412	173865423	HNRNPA1|HepG2	11
chr1	173865009	173866009	+	RP5-1148A21.3|hela|ENSG00000234741|dwES	chr1	173865504	173865529	FAM120A|K562	25
chr1	173865009	173866009	+	RP5-1148A21.3|hela|ENSG00000234741|dwES	chr1	173865987	173866016	DKC1|HepG2	22
chr1	173865009	173866009	+	RP5-1148A21.3|hela|ENSG00000234741|dwES	chr1	173865626	173865659	HNRNPU|HepG2	33
chr1	173865009	173866009	+	RP5-1148A21.3|hela|ENSG00000234741|dwES	chr1	173865187	173865198	GPKOW|K562	11
chr1	173865009	173866009	+	RP5-1148A21.3|hela|ENSG00000234741|dwES	chr1	173866001	173866020	TNRC6A|K562	8
chr1	173865009	173866009	+	RP5-1148A21.3|hela|ENSG00000234741|dwES	chr1	173865625	173865675	HLTF|K562	50
chr1	173865009	173866009	+	RP5-1148A21.3|hela|ENSG00000234741|dwES	chr1	173865357	173865412	TAF15|HepG2	55
chr1	173865009	173866009	+	RP5-1148A21.3|hela|ENSG00000234741|dwES	chr1	173865355	173865410	LIN28B|K562	55
chr1	173865009	173866009	+	RP5-1148A21.3|hela|ENSG00000234741|dwES	chr1	173865142	173865149	EFTUD2|K562	7
chr1	173865009	173866009	+	RP5-1148A21.3|hela|ENSG00000234741|dwES	chr1	173865234	173865284	EIF4G2|K562	50
chr1	173865009	173866009	+	RP5-1148A21.3|hela|ENSG00000234741|dwES	chr1	173865651	173865670	TNRC6A|K562	19
chr1	173865009	173866009	+	RP5-1148A21.3|hela|ENSG00000234741|dwES	chr1	173865631	173865684	XRCC6|K562	53
chr1	173865009	173866009	+	RP5-1148A21.3|hela|ENSG00000234741|dwES	chr1	173865639	173865673	NONO|K562	34
chr1	173865009	173866009	+	RP5-1148A21.3|hela|ENSG00000234741|dwES	chr1	173865247	173865282	UPF1|K562	35
chr1	173865009	173866009	+	RP5-1148A21.3|hela|ENSG00000234741|dwES	chr1	173865972	173865998	AGGF1|HepG2	26
chr1	173865009	173866009	+	RP5-1148A21.3|hela|ENSG00000234741|dwES	chr1	173865230	173865240	BUD13|K562	10
chr1	173865009	173866009	+	RP5-1148A21.3|hela|ENSG00000234741|dwES	chr1	173865144	173865177	EIF4G2|K562	33
chr1	173865009	173866009	+	RP5-1148A21.3|hela|ENSG00000234741|dwES	chr1	173865854	173865937	BUD13|HepG2	83
chr1	173865009	173866009	+	RP5-1148A21.3|hela|ENSG00000234741|dwES	chr1	173865358	173865415	SLBP|K562	57
chr1	173865009	173866009	+	RP5-1148A21.3|hela|ENSG00000234741|dwES	chr1	173865350	173865398	RBM22|K562	48
chr1	173865009	173866009	+	RP5-1148A21.3|hela|ENSG00000234741|dwES	chr1	173865250	173865283	FMR1|K562	33
chr1	173865009	173866009	+	RP5-1148A21.3|hela|ENSG00000234741|dwES	chr1	173865636	173865658	BUD13|K562	22
chr1	173865009	173866009	+	RP5-1148A21.3|hela|ENSG00000234741|dwES	chr1	173865871	173865891	YBX3|K562	20
chr1	173865009	173866009	+	RP5-1148A21.3|hela|ENSG00000234741|dwES	chr1	173865990	173866013	GTF2F1|K562	19
chr1	173865009	173866009	+	RP5-1148A21.3|hela|ENSG00000234741|dwES	chr1	173865430	173865463	PRPF8|K562	33
chr1	173865009	173866009	+	RP5-1148A21.3|hela|ENSG00000234741|dwES	chr1	173865369	173865425	FAM120A|HepG2	56
chr1	173865009	173866009	+	RP5-1148A21.3|hela|ENSG00000234741|dwES	chr1	173865234	173865284	HNRNPU|K562	50
chr1	173865009	173866009	+	RP5-1148A21.3|hela|ENSG00000234741|dwES	chr1	173865967	173865977	UCHL5|K562	10
chr1	173865009	173866009	+	RP5-1148A21.3|hela|ENSG00000234741|dwES	chr1	173865918	173865944	ILF3|HepG2	26
chr1	173865009	173866009	+	RP5-1148A21.3|hela|ENSG00000234741|dwES	chr1	173865826	173865849	PRPF8|K562	23
chr1	173865009	173866009	+	RP5-1148A21.3|hela|ENSG00000234741|dwES	chr1	173865626	173865681	TAF15|HepG2	55
chr1	173865009	173866009	+	RP5-1148A21.3|hela|ENSG00000234741|dwES	chr1	173865966	173866026	TROVE2|HepG2	43
chr1	173865009	173866009	+	RP5-1148A21.3|hela|ENSG00000234741|dwES	chr1	173865504	173865533	UPF1|K562	29
chr1	173865009	173866009	+	RP5-1148A21.3|hela|ENSG00000234741|dwES	chr1	173865401	173865410	ZNF622|K562	9
chr1	173865009	173866009	+	RP5-1148A21.3|hela|ENSG00000234741|dwES	chr1	173865976	173866016	RBM15|HepG2	33
chr1	173865009	173866009	+	RP5-1148A21.3|hela|ENSG00000234741|dwES	chr1	173865834	173865898	FUS|K562	64
chr1	173865009	173866009	+	RP5-1148A21.3|hela|ENSG00000234741|dwES	chr1	173865521	173865534	YBX3|K562	13
chr1	173865009	173866009	+	RP5-1148A21.3|hela|ENSG00000234741|dwES	chr1	173865654	173865668	CSTF2T|K562	14
chr1	173865009	173866009	+	RP5-1148A21.3|hela|ENSG00000234741|dwES	chr1	173865256	173865274	U2AF1|K562	18
chr1	173865009	173866009	+	RP5-1148A21.3|hela|ENSG00000234741|dwES	chr1	173865361	173865396	IGF2BP2|K562	35
chr1	173865009	173866009	+	RP5-1148A21.3|hela|ENSG00000234741|dwES	chr1	173865348	173865412	GTF2F1|K562	64
chr1	173865009	173866009	+	RP5-1148A21.3|hela|ENSG00000234741|dwES	chr1	173865186	173865197	RBM22|HepG2	11
chr1	173865009	173866009	+	RP5-1148A21.3|hela|ENSG00000234741|dwES	chr1	173865981	173866028	RPS3|K562	28
chr1	173865009	173866009	+	RP5-1148A21.3|hela|ENSG00000234741|dwES	chr1	173865983	173866031	XRCC6|K562	26
chr1	173865009	173866009	+	RP5-1148A21.3|hela|ENSG00000234741|dwES	chr1	173865967	173866006	XPO5|HepG2	39
chr1	173865009	173866009	+	RP5-1148A21.3|hela|ENSG00000234741|dwES	chr1	173865989	173866023	RBM15|K562	20
chr1	173865009	173866009	+	RP5-1148A21.3|hela|ENSG00000234741|dwES	chr1	173865357	173865426	FASTKD2|HepG2	69
chr1	173865009	173866009	+	RP5-1148A21.3|hela|ENSG00000234741|dwES	chr1	173865650	173865665	HNRNPL|K562	15
chr1	173865009	173866009	+	RP5-1148A21.3|hela|ENSG00000234741|dwES	chr1	173865637	173865681	FKBP4|HepG2	44
chr1	173865009	173866009	+	RP5-1148A21.3|hela|ENSG00000234741|dwES	chr1	173865347	173865418	QKI|K562	71
chr1	173865009	173866009	+	RP5-1148A21.3|hela|ENSG00000234741|dwES	chr1	173865352	173865379	METAP2|K562	27
chr1	173865009	173866009	+	RP5-1148A21.3|hela|ENSG00000234741|dwES	chr1	173865237	173865283	TIA1|K562	46
chr1	173865009	173866009	+	RP5-1148A21.3|hela|ENSG00000234741|dwES	chr1	173865225	173865262	CPSF6|HEK293	37
chr1	173865009	173866009	+	RP5-1148A21.3|hela|ENSG00000234741|dwES	chr1	173865261	173865276	NCBP2|K562	15
chr1	173865009	173866009	+	RP5-1148A21.3|hela|ENSG00000234741|dwES	chr1	173865167	173865192	DHX30|HepG2	25
chr1	173865009	173866009	+	RP5-1148A21.3|hela|ENSG00000234741|dwES	chr1	173865169	173865195	PCBP2|HepG2	26
chr1	173865009	173866009	+	RP5-1148A21.3|hela|ENSG00000234741|dwES	chr1	173865509	173865534	EFTUD2|HepG2	25
chr1	173865009	173866009	+	RP5-1148A21.3|hela|ENSG00000234741|dwES	chr1	173865927	173865946	XRN2|K562	19
chr1	173865009	173866009	+	RP5-1148A21.3|hela|ENSG00000234741|dwES	chr1	173865862	173865903	SF3B4|K562	41
chr1	173865009	173866009	+	RP5-1148A21.3|hela|ENSG00000234741|dwES	chr1	173865637	173865681	FXR1|K562	44
chr1	173865009	173866009	+	RP5-1148A21.3|hela|ENSG00000234741|dwES	chr1	173865535	173865543	NOLC1|K562	8
chr1	173865009	173866009	+	RP5-1148A21.3|hela|ENSG00000234741|dwES	chr1	173866001	173866032	PRPF8|K562	8
chr1	173865009	173866009	+	RP5-1148A21.3|hela|ENSG00000234741|dwES	chr1	173865982	173866015	LSM11|HepG2	27
chr1	173865009	173866009	+	RP5-1148A21.3|hela|ENSG00000234741|dwES	chr1	173865997	173866031	KHSRP|K562	12
chr1	173865009	173866009	+	RP5-1148A21.3|hela|ENSG00000234741|dwES	chr1	173865155	173865161	SF3B4|K562	6
chr1	173865009	173866009	+	RP5-1148A21.3|hela|ENSG00000234741|dwES	chr1	173865364	173865369	SMNDC1|K562	5
chr1	173865009	173866009	+	RP5-1148A21.3|hela|ENSG00000234741|dwES	chr1	173865370	173865385	NOLC1|HepG2	15
chr1	173865009	173866009	+	RP5-1148A21.3|hela|ENSG00000234741|dwES	chr1	173865378	173865415	TROVE2|HepG2	37
chr1	173865009	173866009	+	RP5-1148A21.3|hela|ENSG00000234741|dwES	chr1	173865623	173865680	TROVE2|HepG2	57
chr1	173865009	173866009	+	RP5-1148A21.3|hela|ENSG00000234741|dwES	chr1	173865627	173865679	GTF2F1|HepG2	52
chr1	173865009	173866009	+	RP5-1148A21.3|hela|ENSG00000234741|dwES	chr1	173865845	173866002	FBL|HEK293	157
chr1	173865009	173866009	+	RP5-1148A21.3|hela|ENSG00000234741|dwES	chr1	173865854	173865864	BUD13|K562	10
chr1	173865009	173866009	+	RP5-1148A21.3|hela|ENSG00000234741|dwES	chr1	173865157	173865196	CSTF2|HepG2	39
chr1	173865009	173866009	+	RP5-1148A21.3|hela|ENSG00000234741|dwES	chr1	173865238	173865289	BUD13|K562	51
chr1	173865009	173866009	+	RP5-1148A21.3|hela|ENSG00000234741|dwES	chr1	173865357	173865415	RBM15|K562	58
chr1	173865009	173866009	+	RP5-1148A21.3|hela|ENSG00000234741|dwES	chr1	173865362	173865425	FKBP4|HepG2	63
chr1	173865009	173866009	+	RP5-1148A21.3|hela|ENSG00000234741|dwES	chr1	173865164	173865175	FAM120A|HepG2	11
chr1	173865009	173866009	+	RP5-1148A21.3|hela|ENSG00000234741|dwES	chr1	173865589	173865642	ELAVL1|HEK293	53
chr1	173865009	173866009	+	RP5-1148A21.3|hela|ENSG00000234741|dwES	chr1	173865265	173865274	CSTF2T|K562	9
chr1	173865009	173866009	+	RP5-1148A21.3|hela|ENSG00000234741|dwES	chr1	173865359	173865396	FMR1|K562	37
chr1	173865009	173866009	+	RP5-1148A21.3|hela|ENSG00000234741|dwES	chr1	173865508	173865531	HNRNPU|K562	23
chr1	173865009	173866009	+	RP5-1148A21.3|hela|ENSG00000234741|dwES	chr1	173865364	173865424	RBM15|HepG2	60
chr1	173865009	173866009	+	RP5-1148A21.3|hela|ENSG00000234741|dwES	chr1	173865372	173865405	SF3B4|HepG2	33
chr1	173865009	173866009	+	RP5-1148A21.3|hela|ENSG00000234741|dwES	chr1	173865266	173865278	SRSF1|K562	12
chr1	173865009	173866009	+	RP5-1148A21.3|hela|ENSG00000234741|dwES	chr1	173865642	173865658	TIA1|HepG2	16
chr1	173865009	173866009	+	RP5-1148A21.3|hela|ENSG00000234741|dwES	chr1	173865589	173865642	AGO2|HEK293	53
chr1	173865009	173866009	+	RP5-1148A21.3|hela|ENSG00000234741|dwES	chr1	173865155	173865192	KHSRP|K562	37
chr1	173865009	173866009	+	RP5-1148A21.3|hela|ENSG00000234741|dwES	chr1	173865364	173865420	HNRNPL|K562	56
chr1	173865009	173866009	+	RP5-1148A21.3|hela|ENSG00000234741|dwES	chr1	173865353	173865421	EWSR1|K562	68
chr1	173865009	173866009	+	RP5-1148A21.3|hela|ENSG00000234741|dwES	chr1	173865987	173866029	RPS3|K562	22
chr1	173865009	173866009	+	RP5-1148A21.3|hela|ENSG00000234741|dwES	chr1	173865994	173865996	NOLC1|HepG2	2
chr1	173865009	173866009	+	RP5-1148A21.3|hela|ENSG00000234741|dwES	chr1	173865624	173865677	RPS3|K562	53
chr1	173865009	173866009	+	RP5-1148A21.3|hela|ENSG00000234741|dwES	chr1	173865521	173865529	DDX24|K562	8
chr1	173865009	173866009	+	RP5-1148A21.3|hela|ENSG00000234741|dwES	chr1	173865153	173865161	GPKOW|K562	8
chr1	173865009	173866009	+	RP5-1148A21.3|hela|ENSG00000234741|dwES	chr1	173865154	173865198	GRWD1|HepG2	44
chr1	173865009	173866009	+	RP5-1148A21.3|hela|ENSG00000234741|dwES	chr1	173865965	173866030	SFPQ|HepG2	44
chr1	173865009	173866009	+	RP5-1148A21.3|hela|ENSG00000234741|dwES	chr1	173865537	173865547	PRPF8|K562	10
chr1	173865009	173866009	+	RP5-1148A21.3|hela|ENSG00000234741|dwES	chr1	173865155	173865195	FAM120A|K562	40
chr1	173865009	173866009	+	RP5-1148A21.3|hela|ENSG00000234741|dwES	chr1	173865412	173865443	EFTUD2|K562	31
chr1	173865009	173866009	+	RP5-1148A21.3|hela|ENSG00000234741|dwES	chr1	173865162	173865189	RBM15|K562	27
chr1	173865009	173866009	+	RP5-1148A21.3|hela|ENSG00000234741|dwES	chr1	173865637	173865672	UCHL5|HepG2	35
chr1	173865009	173866009	+	RP5-1148A21.3|hela|ENSG00000234741|dwES	chr1	173865155	173865196	LSM11|HepG2	41
chr1	173865009	173866009	+	RP5-1148A21.3|hela|ENSG00000234741|dwES	chr1	173865639	173865671	SRSF7|K562	32
chr1	173865009	173866009	+	RP5-1148A21.3|hela|ENSG00000234741|dwES	chr1	173865901	173865927	XRN2|K562	26
chr1	173865009	173866009	+	RP5-1148A21.3|hela|ENSG00000234741|dwES	chr1	173865366	173865413	DDX24|K562	47
chr1	173865009	173866009	+	RP5-1148A21.3|hela|ENSG00000234741|dwES	chr1	173865845	173866002	HNRNPU|HeLa	157
chr1	173865009	173866009	+	RP5-1148A21.3|hela|ENSG00000234741|dwES	chr1	173865624	173865667	SLTM|HepG2	43
chr1	173865009	173866009	+	RP5-1148A21.3|hela|ENSG00000234741|dwES	chr1	173865863	173865889	HNRNPL|K562	26
chr1	173865009	173866009	+	RP5-1148A21.3|hela|ENSG00000234741|dwES	chr1	173865156	173865184	FASTKD2|HepG2	28
chr1	173865009	173866009	+	RP5-1148A21.3|hela|ENSG00000234741|dwES	chr1	173865966	173866026	DDX24|K562	43
chr1	173865009	173866009	+	RP5-1148A21.3|hela|ENSG00000234741|dwES	chr1	173865967	173866000	DDX59|HepG2	33
chr1	173865009	173866009	+	RP5-1148A21.3|hela|ENSG00000234741|dwES	chr1	173865358	173865402	CPSF6|HEK293	44
chr1	173865009	173866009	+	RP5-1148A21.3|hela|ENSG00000234741|dwES	chr1	173865275	173865283	SUB1|HepG2	8
chr1	173865009	173866009	+	RP5-1148A21.3|hela|ENSG00000234741|dwES	chr1	173865539	173865547	LIN28B|K562	8
chr1	173865009	173866009	+	RP5-1148A21.3|hela|ENSG00000234741|dwES	chr1	173865383	173865414	HNRNPUL1|K562	31
chr1	173865009	173866009	+	RP5-1148A21.3|hela|ENSG00000234741|dwES	chr1	173865845	173866002	TNRC6B|HEK293	157
chr1	173865009	173866009	+	RP5-1148A21.3|hela|ENSG00000234741|dwES	chr1	173865927	173865945	NONO|K562	18
chr1	173865009	173866009	+	RP5-1148A21.3|hela|ENSG00000234741|dwES	chr1	173865250	173865277	NOLC1|K562	27
chr1	173865009	173866009	+	RP5-1148A21.3|hela|ENSG00000234741|dwES	chr1	173865857	173865897	U2AF2|HepG2	40
chr1	173865009	173866009	+	RP5-1148A21.3|hela|ENSG00000234741|dwES	chr1	173865362	173865414	DDX3X|K562	52
chr1	173865009	173866009	+	RP5-1148A21.3|hela|ENSG00000234741|dwES	chr1	173865652	173865685	NOLC1|HepG2	33
chr1	173865009	173866009	+	RP5-1148A21.3|hela|ENSG00000234741|dwES	chr1	173865355	173865363	NOLC1|HepG2	8
chr1	173865009	173866009	+	RP5-1148A21.3|hela|ENSG00000234741|dwES	chr1	173865786	173865820	PRPF8|K562	34
chr1	173865009	173866009	+	RP5-1148A21.3|hela|ENSG00000234741|dwES	chr1	173865966	173866022	RPS5|K562	43
chr1	173865009	173866009	+	RP5-1148A21.3|hela|ENSG00000234741|dwES	chr1	173865842	173865872	EFTUD2|K562	30
chr1	173865009	173866009	+	RP5-1148A21.3|hela|ENSG00000234741|dwES	chr1	173865413	173865437	TIA1|K562	24
chr1	173865009	173866009	+	RP5-1148A21.3|hela|ENSG00000234741|dwES	chr1	173865625	173865636	RBFOX2|K562	11
chr1	173865009	173866009	+	RP5-1148A21.3|hela|ENSG00000234741|dwES	chr1	173866003	173866051	CSTF2T|K562	6
chr1	173865009	173866009	+	RP5-1148A21.3|hela|ENSG00000234741|dwES	chr1	173865350	173865411	RBM5|HepG2	61
chr1	173865009	173866009	+	RP5-1148A21.3|hela|ENSG00000234741|dwES	chr1	173865975	173865994	SUPV3L1|HepG2	19
chr1	173865009	173866009	+	RP5-1148A21.3|hela|ENSG00000234741|dwES	chr1	173865508	173865518	DDX6|K562	10
chr1	173865009	173866009	+	RP5-1148A21.3|hela|ENSG00000234741|dwES	chr1	173865975	173866023	SRSF7|HepG2	34
chr1	173865009	173866009	+	RP5-1148A21.3|hela|ENSG00000234741|dwES	chr1	173865356	173865406	GRSF1|HepG2	50
chr1	173865009	173866009	+	RP5-1148A21.3|hela|ENSG00000234741|dwES	chr1	173865914	173865956	TIA1|HepG2	42
chr1	173865009	173866009	+	RP5-1148A21.3|hela|ENSG00000234741|dwES	chr1	173865634	173865686	DDX59|HepG2	52
chr1	173865009	173866009	+	RP5-1148A21.3|hela|ENSG00000234741|dwES	chr1	173865991	173866010	DDX55|K562	18
chr1	173865009	173866009	+	RP5-1148A21.3|hela|ENSG00000234741|dwES	chr1	173865879	173865882	FAM120A|HepG2	3
chr1	173865009	173866009	+	RP5-1148A21.3|hela|ENSG00000234741|dwES	chr1	173865156	173865180	ZNF622|K562	24
chr1	173865009	173866009	+	RP5-1148A21.3|hela|ENSG00000234741|dwES	chr1	173865152	173865196	DDX6|K562	44
chr1	173865009	173866009	+	RP5-1148A21.3|hela|ENSG00000234741|dwES	chr1	173865631	173865670	METAP2|K562	39
chr1	173865009	173866009	+	RP5-1148A21.3|hela|ENSG00000234741|dwES	chr1	173865989	173866019	FKBP4|HepG2	20
chr1	173865009	173866009	+	RP5-1148A21.3|hela|ENSG00000234741|dwES	chr1	173865890	173865934	PUS1|K562	44
chr1	173865009	173866009	+	RP5-1148A21.3|hela|ENSG00000234741|dwES	chr1	173865626	173865661	SF3B4|HepG2	35
chr1	173865009	173866009	+	RP5-1148A21.3|hela|ENSG00000234741|dwES	chr1	173865163	173865187	PRPF8|K562	24
chr1	173865009	173866009	+	RP5-1148A21.3|hela|ENSG00000234741|dwES	chr1	173865519	173865524	RBFOX2|K562	5
chr1	173865009	173866009	+	RP5-1148A21.3|hela|ENSG00000234741|dwES	chr1	173865369	173865460	KHSRP|K562	91
chr1	173865009	173866009	+	RP5-1148A21.3|hela|ENSG00000234741|dwES	chr1	173865856	173865900	EFTUD2|HepG2	44
chr1	173865009	173866009	+	RP5-1148A21.3|hela|ENSG00000234741|dwES	chr1	173865240	173865283	ZNF622|K562	43
chr1	173865009	173866009	+	RP5-1148A21.3|hela|ENSG00000234741|dwES	chr1	173865626	173865683	LIN28B|HepG2	57
chr1	173865009	173866009	+	RP5-1148A21.3|hela|ENSG00000234741|dwES	chr1	173865123	173865159	HNRNPC|HepG2	36
chr1	173865009	173866009	+	RP5-1148A21.3|hela|ENSG00000234741|dwES	chr1	173865623	173865681	SF3B4|K562	58
chr1	173865009	173866009	+	RP5-1148A21.3|hela|ENSG00000234741|dwES	chr1	173865179	173865198	CDC40|HepG2	19
chr1	173865009	173866009	+	RP5-1148A21.3|hela|ENSG00000234741|dwES	chr1	173865145	173865182	HNRNPC|HeLa	37
chr1	173865009	173866009	+	RP5-1148A21.3|hela|ENSG00000234741|dwES	chr1	173865626	173865674	UCHL5|K562	48
chr1	173865009	173866009	+	RP5-1148A21.3|hela|ENSG00000234741|dwES	chr1	173865873	173865917	SF3B4|HepG2	44
chr1	173865009	173866009	+	RP5-1148A21.3|hela|ENSG00000234741|dwES	chr1	173865152	173865196	ZNF622|K562	44
chr1	173865009	173866009	+	RP5-1148A21.3|hela|ENSG00000234741|dwES	chr1	173865856	173865894	DDX6|K562	38
chr1	173865009	173866009	+	RP5-1148A21.3|hela|ENSG00000234741|dwES	chr1	173865623	173865675	RBM5|HepG2	52
chr1	173865009	173866009	+	RP5-1148A21.3|hela|ENSG00000234741|dwES	chr1	173865379	173865422	NOLC1|K562	43
chr1	173865009	173866009	+	RP5-1148A21.3|hela|ENSG00000234741|dwES	chr1	173865623	173865675	HNRNPK|HepG2	52
chr1	173865009	173866009	+	RP5-1148A21.3|hela|ENSG00000234741|dwES	chr1	173865151	173865197	POLR2G|HepG2	46
chr1	173865009	173866009	+	RP5-1148A21.3|hela|ENSG00000234741|dwES	chr1	173865967	173866029	XRCC6|HepG2	42
chr1	173865009	173866009	+	RP5-1148A21.3|hela|ENSG00000234741|dwES	chr1	173865351	173865413	EWSR1|K562	62
chr1	173865009	173866009	+	RP5-1148A21.3|hela|ENSG00000234741|dwES	chr1	173865969	173866019	QKI|K562	40
chr1	173865009	173866009	+	RP5-1148A21.3|hela|ENSG00000234741|dwES	chr1	173865845	173865982	CSTF2|HeLa	137
chr1	173865009	173866009	+	RP5-1148A21.3|hela|ENSG00000234741|dwES	chr1	173865863	173865908	SF3B1|K562	45
chr1	173865009	173866009	+	RP5-1148A21.3|hela|ENSG00000234741|dwES	chr1	173865969	173866019	PTBP1|K562	40
chr1	173865009	173866009	+	RP5-1148A21.3|hela|ENSG00000234741|dwES	chr1	173865628	173865664	DHX30|K562	36
chr1	173865009	173866009	+	RP5-1148A21.3|hela|ENSG00000234741|dwES	chr1	173865976	173866013	SRSF9|HepG2	33
chr1	173865009	173866009	+	RP5-1148A21.3|hela|ENSG00000234741|dwES	chr1	173865629	173865679	DDX59|HepG2	50
chr1	173865009	173866009	+	RP5-1148A21.3|hela|ENSG00000234741|dwES	chr1	173865675	173865793	TARDBP|K562	118
chr1	173865009	173866009	+	RP5-1148A21.3|hela|ENSG00000234741|dwES	chr1	173865365	173865406	HNRNPK|HepG2	41
chr1	173865009	173866009	+	RP5-1148A21.3|hela|ENSG00000234741|dwES	chr1	173865649	173865670	U2AF2|HepG2	21
chr1	173865009	173866009	+	RP5-1148A21.3|hela|ENSG00000234741|dwES	chr1	173865965	173866012	GNL3|K562	44
chr1	173865009	173866009	+	RP5-1148A21.3|hela|ENSG00000234741|dwES	chr1	173865623	173865682	BCCIP|HepG2	59
chr1	173865009	173866009	+	RP5-1148A21.3|hela|ENSG00000234741|dwES	chr1	173865358	173865402	HNRNPU|HEK293T	44
chr1	173865009	173866009	+	RP5-1148A21.3|hela|ENSG00000234741|dwES	chr1	173865968	173866024	NKRF|HepG2	41
chr1	173865009	173866009	+	RP5-1148A21.3|hela|ENSG00000234741|dwES	chr1	173865478	173865508	PRPF8|HepG2	30
chr1	173865009	173866009	+	RP5-1148A21.3|hela|ENSG00000234741|dwES	chr1	173865862	173865871	YBX3|K562	9
chr1	173865009	173866009	+	RP5-1148A21.3|hela|ENSG00000234741|dwES	chr1	173865926	173865952	KHSRP|K562	26
chr1	173865009	173866009	+	RP5-1148A21.3|hela|ENSG00000234741|dwES	chr1	173865229	173865237	UCHL5|K562	8
chr1	173865009	173866009	+	RP5-1148A21.3|hela|ENSG00000234741|dwES	chr1	173865986	173866023	DROSHA|K562	23
chr1	173865009	173866009	+	RP5-1148A21.3|hela|ENSG00000234741|dwES	chr1	173865521	173865553	U2AF1|K562	32
chr1	173865009	173866009	+	RP5-1148A21.3|hela|ENSG00000234741|dwES	chr1	173865639	173865659	GRWD1|HepG2	20
chr1	173865009	173866009	+	RP5-1148A21.3|hela|ENSG00000234741|dwES	chr1	173865912	173865945	FMR1|K562	33
chr1	173865009	173866009	+	RP5-1148A21.3|hela|ENSG00000234741|dwES	chr1	173865187	173865196	DDX6|K562	9
chr1	173865009	173866009	+	RP5-1148A21.3|hela|ENSG00000234741|dwES	chr1	173865362	173865402	DDX42|K562	40
chr1	173865009	173866009	+	RP5-1148A21.3|hela|ENSG00000234741|dwES	chr1	173865625	173865678	NCBP2|HepG2	53
chr1	173865009	173866009	+	RP5-1148A21.3|hela|ENSG00000234741|dwES	chr1	173865504	173865537	ZRANB2|K562	33
chr1	173865009	173866009	+	RP5-1148A21.3|hela|ENSG00000234741|dwES	chr1	173865517	173865552	U2AF2|K562	35
chr1	173865009	173866009	+	RP5-1148A21.3|hela|ENSG00000234741|dwES	chr1	173865998	173866022	AGGF1|K562	11
chr1	173865009	173866009	+	RP5-1148A21.3|hela|ENSG00000234741|dwES	chr1	173865160	173865197	HNRNPL|K562	37
chr1	173865009	173866009	+	RP5-1148A21.3|hela|ENSG00000234741|dwES	chr1	173865635	173865660	QKI|K562	25
chr1	173865009	173866009	+	RP5-1148A21.3|hela|ENSG00000234741|dwES	chr1	173865652	173865671	SMNDC1|K562	19
chr1	173865009	173866009	+	RP5-1148A21.3|hela|ENSG00000234741|dwES	chr1	173865154	173865182	GTF2F1|K562	28
chr1	173865009	173866009	+	RP5-1148A21.3|hela|ENSG00000234741|dwES	chr1	173865362	173865409	SLTM|K562	47
chr1	173865009	173866009	+	RP5-1148A21.3|hela|ENSG00000234741|dwES	chr1	173865358	173865402	CSTF2T|HEK293	44
chr1	173865009	173866009	+	RP5-1148A21.3|hela|ENSG00000234741|dwES	chr1	173865358	173865402	LIN28A|H9	44
chr1	173865009	173866009	+	RP5-1148A21.3|hela|ENSG00000234741|dwES	chr1	173865154	173865182	RBFOX2|K562	28
chr1	173865009	173866009	+	RP5-1148A21.3|hela|ENSG00000234741|dwES	chr1	173865655	173865686	DKC1|HepG2	31
chr1	173865009	173866009	+	RP5-1148A21.3|hela|ENSG00000234741|dwES	chr1	173865246	173865272	YBX3|K562	26
chr1	173865009	173866009	+	RP5-1148A21.3|hela|ENSG00000234741|dwES	chr1	173865520	173865534	YBX3|K562	14
chr1	173865009	173866009	+	RP5-1148A21.3|hela|ENSG00000234741|dwES	chr1	173865370	173865378	RBFOX2|K562	8
chr1	173865009	173866009	+	RP5-1148A21.3|hela|ENSG00000234741|dwES	chr1	173865628	173865669	SLBP|K562	41
chr1	173865009	173866009	+	RP5-1148A21.3|hela|ENSG00000234741|dwES	chr1	173865983	173866014	AGGF1|K562	26
chr1	173865009	173866009	+	RP5-1148A21.3|hela|ENSG00000234741|dwES	chr1	173865628	173865675	HNRNPK|HepG2	47
chr1	173865009	173866009	+	RP5-1148A21.3|hela|ENSG00000234741|dwES	chr1	173865845	173865982	YTHDF2|HeLa	137
chr1	173865009	173866009	+	RP5-1148A21.3|hela|ENSG00000234741|dwES	chr1	173865845	173866002	FIP1L1|HEK293	157
chr1	173865009	173866009	+	RP5-1148A21.3|hela|ENSG00000234741|dwES	chr1	173865490	173865504	ZNF622|K562	14
chr1	173865009	173866009	+	RP5-1148A21.3|hela|ENSG00000234741|dwES	chr1	173865784	173865822	CSTF2|HeLa	38
chr1	173865009	173866009	+	RP5-1148A21.3|hela|ENSG00000234741|dwES	chr1	173865358	173865406	PTBP1|HepG2	48
chr1	173865009	173866009	+	RP5-1148A21.3|hela|ENSG00000234741|dwES	chr1	173865625	173865669	FAM120A|HepG2	44
chr1	173865009	173866009	+	RP5-1148A21.3|hela|ENSG00000234741|dwES	chr1	173865371	173865409	PRPF8|K562	38
chr1	173865009	173866009	+	RP5-1148A21.3|hela|ENSG00000234741|dwES	chr1	173865228	173865246	HNRNPU|K562	18
chr1	173865009	173866009	+	RP5-1148A21.3|hela|ENSG00000234741|dwES	chr1	173865350	173865412	SMNDC1|HepG2	62
chr1	173865009	173866009	+	RP5-1148A21.3|hela|ENSG00000234741|dwES	chr1	173865986	173866006	TRA2A|HepG2	20
chr1	173865009	173866009	+	RP5-1148A21.3|hela|ENSG00000234741|dwES	chr1	173865635	173865679	SLBP|K562	44
chr1	173865009	173866009	+	RP5-1148A21.3|hela|ENSG00000234741|dwES	chr1	173865253	173865278	NOLC1|K562	25
chr1	173865009	173866009	+	RP5-1148A21.3|hela|ENSG00000234741|dwES	chr1	173865866	173865876	DROSHA|K562	10
chr1	173865009	173866009	+	RP5-1148A21.3|hela|ENSG00000234741|dwES	chr1	173865508	173865541	IGF2BP1|K562	33
chr1	173865009	173866009	+	RP5-1148A21.3|hela|ENSG00000234741|dwES	chr1	173865355	173865416	PUM2|K562	61
chr1	173865009	173866009	+	RP5-1148A21.3|hela|ENSG00000234741|dwES	chr1	173865157	173865194	TBRG4|K562	37
chr1	173865009	173866009	+	RP5-1148A21.3|hela|ENSG00000234741|dwES	chr1	173865459	173865478	PRPF8|HepG2	19
chr1	173865009	173866009	+	RP5-1148A21.3|hela|ENSG00000234741|dwES	chr1	173865257	173865276	U2AF2|HepG2	19
chr1	173865009	173866009	+	RP5-1148A21.3|hela|ENSG00000234741|dwES	chr1	173865976	173866021	EWSR1|K562	33
chr1	173865009	173866009	+	RP5-1148A21.3|hela|ENSG00000234741|dwES	chr1	173865634	173865672	CPSF6|K562	38
chr1	173865009	173866009	+	RP5-1148A21.3|hela|ENSG00000234741|dwES	chr1	173865355	173865414	PCBP2|HepG2	59
chr1	173865009	173866009	+	RP5-1148A21.3|hela|ENSG00000234741|dwES	chr1	173865967	173866011	RBM22|K562	42
chr1	173865009	173866009	+	RP5-1148A21.3|hela|ENSG00000234741|dwES	chr1	173865910	173865942	XRN2|HepG2	32
chr1	173865009	173866009	+	RP5-1148A21.3|hela|ENSG00000234741|dwES	chr1	173865352	173865358	PTBP1|K562	6
chr1	173865009	173866009	+	RP5-1148A21.3|hela|ENSG00000234741|dwES	chr1	173865970	173866028	PTBP1|K562	39
chr1	173865009	173866009	+	RP5-1148A21.3|hela|ENSG00000234741|dwES	chr1	173865638	173865680	RPS11|K562	42
chr1	173865009	173866009	+	RP5-1148A21.3|hela|ENSG00000234741|dwES	chr1	173865346	173865380	RBFOX2|K562	34
chr1	173865009	173866009	+	RP5-1148A21.3|hela|ENSG00000234741|dwES	chr1	173865967	173865986	SMNDC1|K562	19
chr1	173865009	173866009	+	RP5-1148A21.3|hela|ENSG00000234741|dwES	chr1	173865379	173865411	AUH|HepG2	32
chr1	173865009	173866009	+	RP5-1148A21.3|hela|ENSG00000234741|dwES	chr1	173865664	173865720	HNRNPM|K562	56
chr1	173865009	173866009	+	RP5-1148A21.3|hela|ENSG00000234741|dwES	chr1	173865162	173865186	TNRC6A|K562	24
chr1	173865009	173866009	+	RP5-1148A21.3|hela|ENSG00000234741|dwES	chr1	173865864	173865890	PPIL4|K562	26
chr1	173865009	173866009	+	RP5-1148A21.3|hela|ENSG00000234741|dwES	chr1	173865640	173865675	AARS|K562	35
chr1	173865009	173866009	+	RP5-1148A21.3|hela|ENSG00000234741|dwES	chr1	173865364	173865370	HNRNPA1|HepG2	6
chr1	173865009	173866009	+	RP5-1148A21.3|hela|ENSG00000234741|dwES	chr1	173865676	173865683	TROVE2|HepG2	7
chr1	173865009	173866009	+	RP5-1148A21.3|hela|ENSG00000234741|dwES	chr1	173865629	173865684	RPS3|HepG2	55
chr1	173865009	173866009	+	RP5-1148A21.3|hela|ENSG00000234741|dwES	chr1	173865478	173865529	TIA1|K562	51
chr1	173865009	173866009	+	RP5-1148A21.3|hela|ENSG00000234741|dwES	chr1	173865364	173865422	EIF3D|HepG2	58
chr1	173865009	173866009	+	RP5-1148A21.3|hela|ENSG00000234741|dwES	chr1	173865363	173865402	FAM120A|K562	39
chr1	173865009	173866009	+	RP5-1148A21.3|hela|ENSG00000234741|dwES	chr1	173865274	173865283	SUB1|HepG2	9
chr1	173865009	173866009	+	RP5-1148A21.3|hela|ENSG00000234741|dwES	chr1	173865972	173865987	FXR1|K562	15
chr1	173865009	173866009	+	RP5-1148A21.3|hela|ENSG00000234741|dwES	chr1	173865845	173866022	CPSF6|HEK293	164
chr1	173865009	173866009	+	RP5-1148A21.3|hela|ENSG00000234741|dwES	chr1	173865249	173865321	EFTUD2|K562	72
chr1	173865009	173866009	+	RP5-1148A21.3|hela|ENSG00000234741|dwES	chr1	173865505	173865534	TBRG4|HepG2	29
chr1	173865009	173866009	+	RP5-1148A21.3|hela|ENSG00000234741|dwES	chr1	173865416	173865428	PTBP1|HepG2	12
chr1	173865009	173866009	+	RP5-1148A21.3|hela|ENSG00000234741|dwES	chr1	173865361	173865407	DGCR8|HepG2	46
chr1	173865009	173866009	+	RP5-1148A21.3|hela|ENSG00000234741|dwES	chr1	173865152	173865166	DDX55|HepG2	14
chr1	173865009	173866009	+	RP5-1148A21.3|hela|ENSG00000234741|dwES	chr1	173865627	173865675	DDX3X|HepG2	48
chr1	173865009	173866009	+	RP5-1148A21.3|hela|ENSG00000234741|dwES	chr1	173865356	173865412	DDX3X|HepG2	56
chr1	173865009	173866009	+	RP5-1148A21.3|hela|ENSG00000234741|dwES	chr1	173865294	173865313	SF3A3|HepG2	19
chr1	173865009	173866009	+	RP5-1148A21.3|hela|ENSG00000234741|dwES	chr1	173865511	173865520	YBX3|K562	9
chr1	173865009	173866009	+	RP5-1148A21.3|hela|ENSG00000234741|dwES	chr1	173865502	173865548	FAM120A|K562	46
chr1	173865009	173866009	+	RP5-1148A21.3|hela|ENSG00000234741|dwES	chr1	173865961	173866006	LIN28B|K562	45
chr1	173865009	173866009	+	RP5-1148A21.3|hela|ENSG00000234741|dwES	chr1	173865168	173865190	TARDBP|K562	22
chr1	173865009	173866009	+	RP5-1148A21.3|hela|ENSG00000234741|dwES	chr1	173865153	173865162	SF3B4|K562	9
chr1	173865009	173866009	+	RP5-1148A21.3|hela|ENSG00000234741|dwES	chr1	173865365	173865412	GRWD1|HepG2	47
chr1	173865009	173866009	+	RP5-1148A21.3|hela|ENSG00000234741|dwES	chr1	173865353	173865414	AGGF1|K562	61
chr1	173865009	173866009	+	RP5-1148A21.3|hela|ENSG00000234741|dwES	chr1	173865857	173865893	DDX24|K562	36
chr1	173865009	173866009	+	RP5-1148A21.3|hela|ENSG00000234741|dwES	chr1	173865624	173865677	CSTF2|HepG2	53
chr1	173865009	173866009	+	RP5-1148A21.3|hela|ENSG00000234741|dwES	chr1	173865351	173865378	TROVE2|HepG2	27
chr1	173865009	173866009	+	RP5-1148A21.3|hela|ENSG00000234741|dwES	chr1	173865356	173865407	NONO|K562	51
chr1	173865009	173866009	+	RP5-1148A21.3|hela|ENSG00000234741|dwES	chr1	173865369	173865392	ZRANB2|K562	23
chr1	173865009	173866009	+	RP5-1148A21.3|hela|ENSG00000234741|dwES	chr1	173865364	173865411	NOL12|HepG2	47
chr1	173865009	173866009	+	RP5-1148A21.3|hela|ENSG00000234741|dwES	chr1	173865354	173865414	DROSHA|K562	60
chr1	173865009	173866009	+	RP5-1148A21.3|hela|ENSG00000234741|dwES	chr1	173865163	173865191	DDX24|K562	28
chr1	173865009	173866009	+	RP5-1148A21.3|hela|ENSG00000234741|dwES	chr1	173865528	173865543	DDX55|HepG2	15
chr1	173865009	173866009	+	RP5-1148A21.3|hela|ENSG00000234741|dwES	chr1	173865651	173865668	DGCR8|K562	17
chr1	173865009	173866009	+	RP5-1148A21.3|hela|ENSG00000234741|dwES	chr1	173865381	173865413	AUH|HepG2	32
chr1	173865009	173866009	+	RP5-1148A21.3|hela|ENSG00000234741|dwES	chr1	173865228	173865287	SRSF7|K562	59
chr1	173865009	173866009	+	RP5-1148A21.3|hela|ENSG00000234741|dwES	chr1	173865362	173865423	PUS1|K562	61
chr1	173865009	173866009	+	RP5-1148A21.3|hela|ENSG00000234741|dwES	chr1	173865146	173865176	U2AF1|HepG2	30
chr1	173865009	173866009	+	RP5-1148A21.3|hela|ENSG00000234741|dwES	chr1	173865971	173866014	FTO|K562	38
chr1	173865009	173866009	+	RP5-1148A21.3|hela|ENSG00000234741|dwES	chr1	173865539	173865547	DDX6|K562	8
chr1	173865009	173866009	+	RP5-1148A21.3|hela|ENSG00000234741|dwES	chr1	173865589	173865642	TIAL1|HeLa	53
chr1	173865009	173866009	+	RP5-1148A21.3|hela|ENSG00000234741|dwES	chr1	173865845	173866002	MOV10|HEK293	157
chr1	173865009	173866009	+	RP5-1148A21.3|hela|ENSG00000234741|dwES	chr1	173865971	173866027	SRSF1|HepG2	38
chr1	173865009	173866009	+	RP5-1148A21.3|hela|ENSG00000234741|dwES	chr1	173865225	173865262	NUDT21|HEK293	37
chr1	173865009	173866009	+	RP5-1148A21.3|hela|ENSG00000234741|dwES	chr1	173865366	173865408	SRSF7|K562	42
chr1	173865009	173866009	+	RP5-1148A21.3|hela|ENSG00000234741|dwES	chr1	173865487	173865536	BUD13|K562	49
chr1	173865009	173866009	+	RP5-1148A21.3|hela|ENSG00000234741|dwES	chr1	173865370	173865401	BUD13|HepG2	31
chr1	173865009	173866009	+	RP5-1148A21.3|hela|ENSG00000234741|dwES	chr1	173865626	173865679	DDX3X|HepG2	53
chr1	173865009	173866009	+	RP5-1148A21.3|hela|ENSG00000234741|dwES	chr1	173865149	173865195	LSM11|HepG2	46
chr1	173865009	173866009	+	RP5-1148A21.3|hela|ENSG00000234741|dwES	chr1	173865507	173865511	YBX3|K562	4
chr1	173865009	173866009	+	RP5-1148A21.3|hela|ENSG00000234741|dwES	chr1	173865636	173865641	NOLC1|HepG2	5
chr1	173865009	173866009	+	RP5-1148A21.3|hela|ENSG00000234741|dwES	chr1	173865993	173866003	TAF15|HepG2	10
chr1	173865009	173866009	+	RP5-1148A21.3|hela|ENSG00000234741|dwES	chr1	173865623	173865675	SRSF7|HepG2	52
chr1	173865009	173866009	+	RP5-1148A21.3|hela|ENSG00000234741|dwES	chr1	173865507	173865521	YBX3|K562	14
chr1	173865009	173866009	+	RP5-1148A21.3|hela|ENSG00000234741|dwES	chr1	173865967	173866022	TROVE2|K562	42
chr1	173865009	173866009	+	RP5-1148A21.3|hela|ENSG00000234741|dwES	chr1	173865634	173865639	SMNDC1|K562	5
chr1	173865009	173866009	+	RP5-1148A21.3|hela|ENSG00000234741|dwES	chr1	173865863	173865887	EIF4G1|K562	24
chr1	173865009	173866009	+	RP5-1148A21.3|hela|ENSG00000234741|dwES	chr1	173865247	173865284	HNRNPU|K562	37
chr1	173865009	173866009	+	RP5-1148A21.3|hela|ENSG00000234741|dwES	chr1	173865627	173865685	NOL12|HepG2	58
chr1	173865009	173866009	+	RP5-1148A21.3|hela|ENSG00000234741|dwES	chr1	173865854	173865898	U2AF1|K562	44
chr1	173865009	173866009	+	RP5-1148A21.3|hela|ENSG00000234741|dwES	chr1	173865845	173866022	NUDT21|HEK293	164
chr1	173865009	173866009	+	RP5-1148A21.3|hela|ENSG00000234741|dwES	chr1	173865509	173865532	ZRANB2|K562	23
chr1	173865009	173866009	+	RP5-1148A21.3|hela|ENSG00000234741|dwES	chr1	173865513	173865524	AARS|K562	11
chr1	173865009	173866009	+	RP5-1148A21.3|hela|ENSG00000234741|dwES	chr1	173865855	173865867	IGF2BP2|K562	12
chr1	173865009	173866009	+	RP5-1148A21.3|hela|ENSG00000234741|dwES	chr1	173865364	173865411	AGGF1|HepG2	47
chr1	173865009	173866009	+	RP5-1148A21.3|hela|ENSG00000234741|dwES	chr1	173865986	173866020	SRSF7|HepG2	23
chr1	173865009	173866009	+	RP5-1148A21.3|hela|ENSG00000234741|dwES	chr1	173865258	173865281	U2AF2|HepG2	23
chr1	173865009	173866009	+	RP5-1148A21.3|hela|ENSG00000234741|dwES	chr1	173865364	173865430	AGGF1|K562	66
chr1	173865009	173866009	+	RP5-1148A21.3|hela|ENSG00000234741|dwES	chr1	173865161	173865195	TAF15|HepG2	34
chr1	173865009	173866009	+	RP5-1148A21.3|hela|ENSG00000234741|dwES	chr1	173865362	173865412	U2AF1|HepG2	50
chr1	173865009	173866009	+	RP5-1148A21.3|hela|ENSG00000234741|dwES	chr1	173865832	173865885	PRPF8|HepG2	53
chr1	173865009	173866009	+	RP5-1148A21.3|hela|ENSG00000234741|dwES	chr1	173865238	173865269	UCHL5|K562	31
chr1	173865009	173866009	+	RP5-1148A21.3|hela|ENSG00000234741|dwES	chr1	173865410	173865445	PRPF8|K562	35
chr1	173865009	173866009	+	RP5-1148A21.3|hela|ENSG00000234741|dwES	chr1	173865623	173865684	XRCC6|HepG2	61
chr1	173865009	173866009	+	RP5-1148A21.3|hela|ENSG00000234741|dwES	chr1	173865914	173865933	TIA1|K562	19
chr1	173865009	173866009	+	RP5-1148A21.3|hela|ENSG00000234741|dwES	chr1	173865189	173865197	GPKOW|K562	8
chr1	173865009	173866009	+	RP5-1148A21.3|hela|ENSG00000234741|dwES	chr1	173865361	173865416	NOL12|HepG2	55
chr1	173865009	173866009	+	RP5-1148A21.3|hela|ENSG00000234741|dwES	chr1	173865376	173865421	TRA2A|HepG2	45
chr1	173865009	173866009	+	RP5-1148A21.3|hela|ENSG00000234741|dwES	chr1	173865151	173865191	TIA1|K562	40
chr1	173865009	173866009	+	RP5-1148A21.3|hela|ENSG00000234741|dwES	chr1	173865242	173865282	IGF2BP1|K562	40
chr1	173865009	173866009	+	RP5-1148A21.3|hela|ENSG00000234741|dwES	chr1	173865628	173865682	SND1|K562	54
chr1	173865009	173866009	+	RP5-1148A21.3|hela|ENSG00000234741|dwES	chr1	173865360	173865411	POLR2G|HepG2	51
chr1	173865009	173866009	+	RP5-1148A21.3|hela|ENSG00000234741|dwES	chr1	173865855	173865893	SRSF1|K562	38
chr1	173865009	173866009	+	RP5-1148A21.3|hela|ENSG00000234741|dwES	chr1	173865997	173866012	CSTF2T|HepG2	12
chr1	173865009	173866009	+	RP5-1148A21.3|hela|ENSG00000234741|dwES	chr1	173865626	173865682	FTO|K562	56
chr1	173865009	173866009	+	RP5-1148A21.3|hela|ENSG00000234741|dwES	chr1	173865161	173865195	RBM5|HepG2	34
chr1	173865009	173866009	+	RP5-1148A21.3|hela|ENSG00000234741|dwES	chr1	173865351	173865405	DGCR8|K562	54
chr1	173865009	173866009	+	RP5-1148A21.3|hela|ENSG00000234741|dwES	chr1	173865390	173865428	NOLC1|HepG2	38
chr1	173865009	173866009	+	RP5-1148A21.3|hela|ENSG00000234741|dwES	chr1	173865655	173865682	SND1|K562	27
chr1	173865009	173866009	+	RP5-1148A21.3|hela|ENSG00000234741|dwES	chr1	173865845	173866022	EWSR|HEK293	164
chr1	173865009	173866009	+	RP5-1148A21.3|hela|ENSG00000234741|dwES	chr1	173865967	173866020	LIN28B|HepG2	42
chr1	173865009	173866009	+	RP5-1148A21.3|hela|ENSG00000234741|dwES	chr1	173865845	173865882	CPSF6|HEK293	37
chr1	173865009	173866009	+	RP5-1148A21.3|hela|ENSG00000234741|dwES	chr1	173865154	173865186	RBM22|HepG2	32
chr1	173865009	173866009	+	RP5-1148A21.3|hela|ENSG00000234741|dwES	chr1	173865907	173865934	PRPF8|K562	27
chr1	173865009	173866009	+	RP5-1148A21.3|hela|ENSG00000234741|dwES	chr1	173865350	173865429	SUGP2|HepG2	79
chr1	173865009	173866009	+	RP5-1148A21.3|hela|ENSG00000234741|dwES	chr1	173865907	173865954	DDX42|K562	47
chr1	173865009	173866009	+	RP5-1148A21.3|hela|ENSG00000234741|dwES	chr1	173865922	173865946	DDX6|HepG2	24
chr1	173865009	173866009	+	RP5-1148A21.3|hela|ENSG00000234741|dwES	chr1	173865228	173865240	PPIG|HepG2	12
chr1	173865009	173866009	+	RP5-1148A21.3|hela|ENSG00000234741|dwES	chr1	173865996	173866016	GRSF1|HepG2	13
chr1	173865009	173866009	+	RP5-1148A21.3|hela|ENSG00000234741|dwES	chr1	173865511	173865527	AGGF1|K562	16
chr1	173865009	173866009	+	RP5-1148A21.3|hela|ENSG00000234741|dwES	chr1	173865279	173865282	YBX3|K562	3
chr1	173865009	173866009	+	RP5-1148A21.3|hela|ENSG00000234741|dwES	chr1	173865630	173865686	NOL12|HepG2	56
chr1	173865009	173866009	+	RP5-1148A21.3|hela|ENSG00000234741|dwES	chr1	173865152	173865198	CDC40|HepG2	46
chr1	173865009	173866009	+	RP5-1148A21.3|hela|ENSG00000234741|dwES	chr1	173865494	173865519	RBM15|K562	25
chr1	173865009	173866009	+	RP5-1148A21.3|hela|ENSG00000234741|dwES	chr1	173865975	173866023	METAP2|K562	34
chr1	173865009	173866009	+	RP5-1148A21.3|hela|ENSG00000234741|dwES	chr1	173865984	173866028	XRCC6|K562	25
chr1	173865009	173866009	+	RP5-1148A21.3|hela|ENSG00000234741|dwES	chr1	173865373	173865398	DDX55|K562	25
chr1	173865009	173866009	+	RP5-1148A21.3|hela|ENSG00000234741|dwES	chr1	173865845	173866022	FXR2|HEK293	164
chr1	173865009	173866009	+	RP5-1148A21.3|hela|ENSG00000234741|dwES	chr1	173865623	173865679	FASTKD2|K562	56
chr1	173865009	173866009	+	RP5-1148A21.3|hela|ENSG00000234741|dwES	chr1	173865923	173865934	U2AF1|HepG2	11
chr1	173865009	173866009	+	RP5-1148A21.3|hela|ENSG00000234741|dwES	chr1	173865721	173865762	DGCR8|HEK293T	41
chr1	173865009	173866009	+	RP5-1148A21.3|hela|ENSG00000234741|dwES	chr1	173865636	173865680	RBM15|K562	44
chr1	173865009	173866009	+	RP5-1148A21.3|hela|ENSG00000234741|dwES	chr1	173865631	173865677	AGGF1|K562	46
chr1	173865009	173866009	+	RP5-1148A21.3|hela|ENSG00000234741|dwES	chr1	173865845	173866002	AGO2|HEK293S	157
chr1	173865009	173866009	+	RP5-1148A21.3|hela|ENSG00000234741|dwES	chr1	173865865	173865894	AGGF1|K562	29
chr1	173865009	173866009	+	RP5-1148A21.3|hela|ENSG00000234741|dwES	chr1	173865980	173866005	IGF2BP3|HepG2	25
chr1	173865009	173866009	+	RP5-1148A21.3|hela|ENSG00000234741|dwES	chr1	173865352	173865415	SND1|K562	63
chr1	173865009	173866009	+	RP5-1148A21.3|hela|ENSG00000234741|dwES	chr1	173865640	173865677	LARP4|HepG2	37
chr1	173865009	173866009	+	RP5-1148A21.3|hela|ENSG00000234741|dwES	chr1	173865638	173865671	LIN28B|K562	33
chr1	173865009	173866009	+	RP5-1148A21.3|hela|ENSG00000234741|dwES	chr1	173865982	173866027	FKBP4|HepG2	27
chr1	173865009	173866009	+	RP5-1148A21.3|hela|ENSG00000234741|dwES	chr1	173865979	173866027	GPKOW|K562	30
chr1	173865009	173866009	+	RP5-1148A21.3|hela|ENSG00000234741|dwES	chr1	173865251	173865284	FMR1|K562	33
chr1	173865009	173866009	+	RP5-1148A21.3|hela|ENSG00000234741|dwES	chr1	173865462	173865475	PRPF8|K562	13
chr1	173865009	173866009	+	RP5-1148A21.3|hela|ENSG00000234741|dwES	chr1	173865349	173865410	HLTF|K562	61
chr1	173865009	173866009	+	RP5-1148A21.3|hela|ENSG00000234741|dwES	chr1	173865355	173865419	TNRC6A|K562	64
chr1	173865009	173866009	+	RP5-1148A21.3|hela|ENSG00000234741|dwES	chr1	173865634	173865683	BUD13|HepG2	49
chr1	173865009	173866009	+	RP5-1148A21.3|hela|ENSG00000234741|dwES	chr1	173865971	173866025	AUH|K562	38
chr1	173865009	173866009	+	RP5-1148A21.3|hela|ENSG00000234741|dwES	chr1	173865157	173865196	SF3A3|HepG2	39
chr1	173865009	173866009	+	RP5-1148A21.3|hela|ENSG00000234741|dwES	chr1	173865629	173865672	KHDRBS1|K562	43
chr1	173865009	173866009	+	RP5-1148A21.3|hela|ENSG00000234741|dwES	chr1	173865626	173865667	HNRNPU|HepG2	41
chr1	173865009	173866009	+	RP5-1148A21.3|hela|ENSG00000234741|dwES	chr1	173865373	173865415	DDX24|K562	42
chr1	173865009	173866009	+	RP5-1148A21.3|hela|ENSG00000234741|dwES	chr1	173865350	173865412	FUBP3|HepG2	62
chr1	173865009	173866009	+	RP5-1148A21.3|hela|ENSG00000234741|dwES	chr1	173865627	173865639	U2AF1|HepG2	12
chr1	173865009	173866009	+	RP5-1148A21.3|hela|ENSG00000234741|dwES	chr1	173865867	173865895	DDX55|K562	28
chr1	173865009	173866009	+	RP5-1148A21.3|hela|ENSG00000234741|dwES	chr1	173865347	173865412	HNRNPA1|K562	65
chr1	173865009	173866009	+	RP5-1148A21.3|hela|ENSG00000234741|dwES	chr1	173865230	173865235	BUD13|K562	5
chr1	173865009	173866009	+	RP5-1148A21.3|hela|ENSG00000234741|dwES	chr1	173865415	173865422	UCHL5|K562	7
chr1	173865009	173866009	+	RP5-1148A21.3|hela|ENSG00000234741|dwES	chr1	173865634	173865669	DDX6|K562	35
chr1	173865009	173866009	+	RP5-1148A21.3|hela|ENSG00000234741|dwES	chr1	173865623	173865683	TRA2A|K562	60
chr1	173865009	173866009	+	RP5-1148A21.3|hela|ENSG00000234741|dwES	chr1	173865621	173865679	DHX30|HepG2	58
chr1	173865009	173866009	+	RP5-1148A21.3|hela|ENSG00000234741|dwES	chr1	173865363	173865402	BUD13|HepG2	39
chr1	173865009	173866009	+	RP5-1148A21.3|hela|ENSG00000234741|dwES	chr1	173865361	173865410	EIF3D|HepG2	49
chr1	173865009	173866009	+	RP5-1148A21.3|hela|ENSG00000234741|dwES	chr1	173865350	173865373	DDX24|K562	23
chr1	173865009	173866009	+	RP5-1148A21.3|hela|ENSG00000234741|dwES	chr1	173865378	173865417	RBFOX2|K562	39
chr1	173865009	173866009	+	RP5-1148A21.3|hela|ENSG00000234741|dwES	chr1	173865857	173865893	UCHL5|K562	36
chr1	173865009	173866009	+	RP5-1148A21.3|hela|ENSG00000234741|dwES	chr1	173865979	173866026	TRA2A|K562	30
chr1	173865009	173866009	+	RP5-1148A21.3|hela|ENSG00000234741|dwES	chr1	173865352	173865417	NKRF|HepG2	65
chr1	173865009	173866009	+	RP5-1148A21.3|hela|ENSG00000234741|dwES	chr1	173865507	173865536	DDX24|K562	29
chr1	173865009	173866009	+	RP5-1148A21.3|hela|ENSG00000234741|dwES	chr1	173865507	173865529	IGF2BP2|K562	22
chr1	173865009	173866009	+	RP5-1148A21.3|hela|ENSG00000234741|dwES	chr1	173865237	173865282	DDX24|K562	45
chr1	173865009	173866009	+	RP5-1148A21.3|hela|ENSG00000234741|dwES	chr1	173865372	173865401	GRWD1|HepG2	29
chr1	173865009	173866009	+	RP5-1148A21.3|hela|ENSG00000234741|dwES	chr1	173865676	173865681	SMNDC1|K562	5
chr1	173865009	173866009	+	RP5-1148A21.3|hela|ENSG00000234741|dwES	chr1	173865495	173865526	PUS1|K562	31
chr2	3560816	3561816	+	RP5-1148A21.3|hela|ENSG00000234171|dwES	chr2	3561509	3561570	LARP4|HepG2	61
chr2	3560816	3561816	+	RP5-1148A21.3|hela|ENSG00000234171|dwES	chr2	3560997	3561032	PTBP1|HepG2	35
chr2	3560816	3561816	+	RP5-1148A21.3|hela|ENSG00000234171|dwES	chr2	3561515	3561556	KHDRBS1|K562	41
chr2	3560816	3561816	+	RP5-1148A21.3|hela|ENSG00000234171|dwES	chr2	3561526	3561541	DDX3X|HepG2	15
chr2	3560816	3561816	+	RP5-1148A21.3|hela|ENSG00000234171|dwES	chr2	3561332	3561391	LIN28B|HepG2	59
chr2	3560816	3561816	+	RP5-1148A21.3|hela|ENSG00000234171|dwES	chr2	3561277	3561303	SMNDC1|HepG2	26
chr2	3560816	3561816	+	RP5-1148A21.3|hela|ENSG00000234171|dwES	chr2	3561508	3561586	LSM11|HepG2	78
chr2	3560816	3561816	+	RP5-1148A21.3|hela|ENSG00000234171|dwES	chr2	3561380	3561420	CSTF2|HepG2	40
chr2	3560816	3561816	+	RP5-1148A21.3|hela|ENSG00000234171|dwES	chr2	3561365	3561432	GRWD1|HepG2	67
chr2	3560816	3561816	+	RP5-1148A21.3|hela|ENSG00000234171|dwES	chr2	3561313	3561339	BUD13|K562	26
chr2	3560816	3561816	+	RP5-1148A21.3|hela|ENSG00000234171|dwES	chr2	3561528	3561538	TBRG4|HepG2	10
chr2	3560816	3561816	+	RP5-1148A21.3|hela|ENSG00000234171|dwES	chr2	3561523	3561558	SAFB2|K562	35
chr2	3560816	3561816	+	RP5-1148A21.3|hela|ENSG00000234171|dwES	chr2	3561520	3561555	FAM120A|HepG2	35
chr2	3560816	3561816	+	RP5-1148A21.3|hela|ENSG00000234171|dwES	chr2	3561005	3561043	HNRNPC|HepG2	38
chr2	3560816	3561816	+	RP5-1148A21.3|hela|ENSG00000234171|dwES	chr2	3561535	3561543	RBM15|HepG2	8
chr2	3560816	3561816	+	RP5-1148A21.3|hela|ENSG00000234171|dwES	chr2	3561524	3561551	CPSF6|K562	27
chr2	3560816	3561816	+	RP5-1148A21.3|hela|ENSG00000234171|dwES	chr2	3561521	3561554	KHDRBS1|K562	33
chr2	3560816	3561816	+	RP5-1148A21.3|hela|ENSG00000234171|dwES	chr2	3561526	3561557	HNRNPA1|HepG2	31
chr2	3560816	3561816	+	RP5-1148A21.3|hela|ENSG00000234171|dwES	chr2	3561521	3561567	IGF2BP3|HepG2	46
chr2	3560816	3561816	+	RP5-1148A21.3|hela|ENSG00000234171|dwES	chr2	3561460	3561490	PPIG|HepG2	30
chr2	3560816	3561816	+	RP5-1148A21.3|hela|ENSG00000234171|dwES	chr2	3561623	3561650	YBX3|K562	27
chr2	3560816	3561816	+	RP5-1148A21.3|hela|ENSG00000234171|dwES	chr2	3561621	3561665	HNRNPL|HepG2	44
chr2	3560816	3561816	+	RP5-1148A21.3|hela|ENSG00000234171|dwES	chr2	3561521	3561557	XRN2|HepG2	36
chr2	3560816	3561816	+	RP5-1148A21.3|hela|ENSG00000234171|dwES	chr2	3561393	3561440	RBM15|HepG2	47
chr2	3560816	3561816	+	RP5-1148A21.3|hela|ENSG00000234171|dwES	chr2	3561530	3561557	IGF2BP2|K562	27
chr2	3560816	3561816	+	RP5-1148A21.3|hela|ENSG00000234171|dwES	chr2	3561386	3561452	PPIG|HepG2	66
chr2	3560816	3561816	+	RP5-1148A21.3|hela|ENSG00000234171|dwES	chr2	3561521	3561556	SND1|HepG2	35
chr2	3560816	3561816	+	RP5-1148A21.3|hela|ENSG00000234171|dwES	chr2	3561461	3561499	LIN28B|HepG2	38
chr2	3560816	3561816	+	RP5-1148A21.3|hela|ENSG00000234171|dwES	chr2	3561169	3561192	CSTF2|HepG2	23
chr2	3560816	3561816	+	RP5-1148A21.3|hela|ENSG00000234171|dwES	chr2	3560818	3560856	EIF3D|HepG2	38
chr2	3560816	3561816	+	RP5-1148A21.3|hela|ENSG00000234171|dwES	chr2	3561331	3561387	U2AF2|HepG2	56
chr2	3560816	3561816	+	RP5-1148A21.3|hela|ENSG00000234171|dwES	chr2	3561514	3561552	BCCIP|HepG2	38
chr2	3560816	3561816	+	RP5-1148A21.3|hela|ENSG00000234171|dwES	chr2	3561396	3561429	CSTF2|HepG2	33
chr2	3560816	3561816	+	RP5-1148A21.3|hela|ENSG00000234171|dwES	chr2	3561515	3561560	FAM120A|HepG2	45
chr2	3560816	3561816	+	RP5-1148A21.3|hela|ENSG00000234171|dwES	chr2	3561561	3561603	RBFOX2|HepG2	42
chr2	3560816	3561816	+	RP5-1148A21.3|hela|ENSG00000234171|dwES	chr2	3561510	3561554	HNRNPA1|HepG2	44
chr2	3560816	3561816	+	RP5-1148A21.3|hela|ENSG00000234171|dwES	chr2	3561521	3561547	TROVE2|HepG2	26
chr2	3560816	3561816	+	RP5-1148A21.3|hela|ENSG00000234171|dwES	chr2	3561337	3561387	LIN28B|K562	50
chr2	3560816	3561816	+	RP5-1148A21.3|hela|ENSG00000234171|dwES	chr2	3561510	3561557	TIA1|HepG2	47
chr2	3560816	3561816	+	RP5-1148A21.3|hela|ENSG00000234171|dwES	chr2	3561305	3561353	U2AF1|HepG2	48
chr2	3560816	3561816	+	RP5-1148A21.3|hela|ENSG00000234171|dwES	chr2	3561516	3561555	CSTF2T|HepG2	39
chr2	3560816	3561816	+	RP5-1148A21.3|hela|ENSG00000234171|dwES	chr2	3561313	3561340	GRWD1|HepG2	27
chr2	3560816	3561816	+	RP5-1148A21.3|hela|ENSG00000234171|dwES	chr2	3561545	3561586	HNRNPUL1|HepG2	41
chr2	3560816	3561816	+	RP5-1148A21.3|hela|ENSG00000234171|dwES	chr2	3561511	3561557	RBFOX2|HepG2	46
chr2	3560816	3561816	+	RP5-1148A21.3|hela|ENSG00000234171|dwES	chr2	3561695	3561724	KHDRBS1|K562	29
chr2	3560816	3561816	+	RP5-1148A21.3|hela|ENSG00000234171|dwES	chr2	3561303	3561334	SF3A3|HepG2	31
chr2	3560816	3561816	+	RP5-1148A21.3|hela|ENSG00000234171|dwES	chr2	3561407	3561448	U2AF1|HepG2	41
chr2	3560816	3561816	+	RP5-1148A21.3|hela|ENSG00000234171|dwES	chr2	3561510	3561557	IGF2BP1|HepG2	47
chr2	3560816	3561816	+	RP5-1148A21.3|hela|ENSG00000234171|dwES	chr2	3561538	3561569	TBRG4|HepG2	31
chr2	3560816	3561816	+	RP5-1148A21.3|hela|ENSG00000234171|dwES	chr2	3561527	3561564	XRCC6|HepG2	37
chr2	3560816	3561816	+	RP5-1148A21.3|hela|ENSG00000234171|dwES	chr2	3561304	3561342	U2AF2|HepG2	38
chr2	3560816	3561816	+	RP5-1148A21.3|hela|ENSG00000234171|dwES	chr2	3561333	3561395	YBX3|K562	62
chr2	3560816	3561816	+	RP5-1148A21.3|hela|ENSG00000234171|dwES	chr2	3561327	3561381	LSM11|HepG2	54
chr2	3560816	3561816	+	RP5-1148A21.3|hela|ENSG00000234171|dwES	chr2	3561513	3561561	CSTF2T|HepG2	48
chr2	3560816	3561816	+	RP5-1148A21.3|hela|ENSG00000234171|dwES	chr2	3561296	3561346	BUD13|HepG2	50
chr2	3560816	3561816	+	RP5-1148A21.3|hela|ENSG00000234171|dwES	chr2	3561512	3561548	LARP4|HepG2	36
chr2	3560816	3561816	+	RP5-1148A21.3|hela|ENSG00000234171|dwES	chr2	3561389	3561416	IGF2BP3|HepG2	27
chr2	3560816	3561816	+	RP5-1148A21.3|hela|ENSG00000234171|dwES	chr2	3561341	3561382	LIN28B|HepG2	41
chr2	3560816	3561816	+	RP5-1148A21.3|hela|ENSG00000234171|dwES	chr2	3561330	3561433	LIN28B|K562	103
chr2	3560816	3561816	+	RP5-1148A21.3|hela|ENSG00000234171|dwES	chr2	3561275	3561359	BUD13|HepG2	84
chr2	3560816	3561816	+	RP5-1148A21.3|hela|ENSG00000234171|dwES	chr2	3561463	3561493	KHDRBS1|K562	30
chr2	3560816	3561816	+	RP5-1148A21.3|hela|ENSG00000234171|dwES	chr2	3561337	3561404	YBX3|K562	67
chr2	3560816	3561816	+	RP5-1148A21.3|hela|ENSG00000234171|dwES	chr2	3561514	3561562	LSM11|HepG2	48
chr2	3560816	3561816	+	RP5-1148A21.3|hela|ENSG00000234171|dwES	chr2	3561318	3561337	LARP4|HepG2	19
chr2	3560816	3561816	+	RP5-1148A21.3|hela|ENSG00000234171|dwES	chr2	3561409	3561448	LIN28B|HepG2	39
chr2	3560816	3561816	+	RP5-1148A21.3|hela|ENSG00000234171|dwES	chr2	3561508	3561548	RBM15|K562	40
chr2	3560816	3561816	+	RP5-1148A21.3|hela|ENSG00000234171|dwES	chr2	3561411	3561447	DDX3X|HepG2	36
chr2	3560816	3561816	+	RP5-1148A21.3|hela|ENSG00000234171|dwES	chr2	3561641	3561667	YBX3|K562	26
chr1	150556438	150557438	+	RP5-1148A21.3|hela|ENSG00000143382|dwES	chr1	150557307	150557332	HLTF|K562	25
chr1	150556438	150557438	+	RP5-1148A21.3|hela|ENSG00000143382|dwES	chr1	150556625	150556671	PTBP1|K562	46
chr1	150556438	150557438	+	RP5-1148A21.3|hela|ENSG00000143382|dwES	chr1	150556733	150556751	SRSF1|K562	18
chr1	150556438	150557438	+	RP5-1148A21.3|hela|ENSG00000143382|dwES	chr1	150556630	150556648	U2AF2|HepG2	18
chr1	150556438	150557438	+	RP5-1148A21.3|hela|ENSG00000143382|dwES	chr1	150557411	150557448	FAM120A|HepG2	27
chr1	150556438	150557438	+	RP5-1148A21.3|hela|ENSG00000143382|dwES	chr1	150556643	150556708	DDX24|K562	65
chr1	150556438	150557438	+	RP5-1148A21.3|hela|ENSG00000143382|dwES	chr1	150557156	150557199	ILF3|K562	43
chr1	150556438	150557438	+	RP5-1148A21.3|hela|ENSG00000143382|dwES	chr1	150557074	150557115	RBM22|K562	41
chr1	150556438	150557438	+	RP5-1148A21.3|hela|ENSG00000143382|dwES	chr1	150556972	150557012	PPIL4|K562	40
chr1	150556438	150557438	+	RP5-1148A21.3|hela|ENSG00000143382|dwES	chr1	150556998	150557045	SND1|K562	47
chr1	150556438	150557438	+	RP5-1148A21.3|hela|ENSG00000143382|dwES	chr1	150556623	150556636	SUB1|HepG2	13
chr1	150556438	150557438	+	RP5-1148A21.3|hela|ENSG00000143382|dwES	chr1	150556749	150556774	AUH|K562	25
chr1	150556438	150557438	+	RP5-1148A21.3|hela|ENSG00000143382|dwES	chr1	150556620	150556656	YBX3|K562	36
chr1	150556438	150557438	+	RP5-1148A21.3|hela|ENSG00000143382|dwES	chr1	150557088	150557116	XRN2|HepG2	28
chr1	150556438	150557438	+	RP5-1148A21.3|hela|ENSG00000143382|dwES	chr1	150556541	150556561	EIF4G2|K562	20
chr1	150556438	150557438	+	RP5-1148A21.3|hela|ENSG00000143382|dwES	chr1	150556589	150556611	SMNDC1|K562	22
chr1	150556438	150557438	+	RP5-1148A21.3|hela|ENSG00000143382|dwES	chr1	150557194	150557203	PPIG|HepG2	9
chr1	150556438	150557438	+	RP5-1148A21.3|hela|ENSG00000143382|dwES	chr1	150557137	150557184	FAM120A|HepG2	47
chr1	150556438	150557438	+	RP5-1148A21.3|hela|ENSG00000143382|dwES	chr1	150557078	150557124	U2AF1|K562	46
chr1	150556438	150557438	+	RP5-1148A21.3|hela|ENSG00000143382|dwES	chr1	150557003	150557024	MTPAP|K562	21
chr1	150556438	150557438	+	RP5-1148A21.3|hela|ENSG00000143382|dwES	chr1	150557137	150557173	SF3B1|K562	36
chr1	150556438	150557438	+	RP5-1148A21.3|hela|ENSG00000143382|dwES	chr1	150557137	150557198	GPKOW|K562	61
chr1	150556438	150557438	+	RP5-1148A21.3|hela|ENSG00000143382|dwES	chr1	150557189	150557235	IGF2BP3|HepG2	46
chr1	150556438	150557438	+	RP5-1148A21.3|hela|ENSG00000143382|dwES	chr1	150557009	150557044	U2AF2|K562	35
chr1	150556438	150557438	+	RP5-1148A21.3|hela|ENSG00000143382|dwES	chr1	150556656	150556689	LARP4|K562	33
chr1	150556438	150557438	+	RP5-1148A21.3|hela|ENSG00000143382|dwES	chr1	150557108	150557121	LARP7|K562	13
chr1	150556438	150557438	+	RP5-1148A21.3|hela|ENSG00000143382|dwES	chr1	150557152	150557187	SUGP2|HepG2	35
chr1	150556438	150557438	+	RP5-1148A21.3|hela|ENSG00000143382|dwES	chr1	150557155	150557214	SND1|HepG2	59
chr1	150556438	150557438	+	RP5-1148A21.3|hela|ENSG00000143382|dwES	chr1	150556990	150557071	TIA1|K562	81
chr1	150556438	150557438	+	RP5-1148A21.3|hela|ENSG00000143382|dwES	chr1	150556653	150556684	LSM11|K562	31
chr1	150556438	150557438	+	RP5-1148A21.3|hela|ENSG00000143382|dwES	chr1	150557024	150557035	XRN2|K562	11
chr1	150556438	150557438	+	RP5-1148A21.3|hela|ENSG00000143382|dwES	chr1	150557362	150557387	BCCIP|HepG2	25
chr1	150556438	150557438	+	RP5-1148A21.3|hela|ENSG00000143382|dwES	chr1	150556724	150556759	SND1|K562	35
chr1	150556438	150557438	+	RP5-1148A21.3|hela|ENSG00000143382|dwES	chr1	150557074	150557151	EFTUD2|K562	77
chr1	150556438	150557438	+	RP5-1148A21.3|hela|ENSG00000143382|dwES	chr1	150556637	150556665	CSTF2T|HepG2	28
chr1	150556438	150557438	+	RP5-1148A21.3|hela|ENSG00000143382|dwES	chr1	150556523	150556545	RBM5|HepG2	22
chr1	150556438	150557438	+	RP5-1148A21.3|hela|ENSG00000143382|dwES	chr1	150556988	150556996	GPKOW|K562	8
chr1	150556438	150557438	+	RP5-1148A21.3|hela|ENSG00000143382|dwES	chr1	150556668	150556691	UCHL5|K562	23
chr1	150556438	150557438	+	RP5-1148A21.3|hela|ENSG00000143382|dwES	chr1	150556653	150556696	ZNF622|K562	43
chr1	150556438	150557438	+	RP5-1148A21.3|hela|ENSG00000143382|dwES	chr1	150556665	150556689	DDX3X|HepG2	24
chr1	150556438	150557438	+	RP5-1148A21.3|hela|ENSG00000143382|dwES	chr1	150556402	150556444	DDX55|HepG2	6
chr1	150556438	150557438	+	RP5-1148A21.3|hela|ENSG00000143382|dwES	chr1	150557095	150557140	EFTUD2|HepG2	45
chr1	150556438	150557438	+	RP5-1148A21.3|hela|ENSG00000143382|dwES	chr1	150557007	150557025	SRSF7|K562	18
chr1	150556438	150557438	+	RP5-1148A21.3|hela|ENSG00000143382|dwES	chr1	150557345	150557373	DGCR8|HepG2	28
chr1	150556438	150557438	+	RP5-1148A21.3|hela|ENSG00000143382|dwES	chr1	150557109	150557132	XRCC6|K562	23
chr1	150556438	150557438	+	RP5-1148A21.3|hela|ENSG00000143382|dwES	chr1	150557007	150557030	DGCR8|K562	23
chr1	150556438	150557438	+	RP5-1148A21.3|hela|ENSG00000143382|dwES	chr1	150557148	150557196	BUD13|K562	48
chr1	150556438	150557438	+	RP5-1148A21.3|hela|ENSG00000143382|dwES	chr1	150557152	150557174	DHX30|K562	22
chr1	150556438	150557438	+	RP5-1148A21.3|hela|ENSG00000143382|dwES	chr1	150557156	150557214	FXR2|K562	58
chr1	150556438	150557438	+	RP5-1148A21.3|hela|ENSG00000143382|dwES	chr1	150557155	150557177	SND1|K562	22
chr1	150556438	150557438	+	RP5-1148A21.3|hela|ENSG00000143382|dwES	chr1	150556653	150556684	LSM11|HepG2	31
chr1	150556438	150557438	+	RP5-1148A21.3|hela|ENSG00000143382|dwES	chr1	150557100	150557126	DHX30|K562	26
chr1	150556438	150557438	+	RP5-1148A21.3|hela|ENSG00000143382|dwES	chr1	150557088	150557121	RPS5|K562	33
chr1	150556438	150557438	+	RP5-1148A21.3|hela|ENSG00000143382|dwES	chr1	150556663	150556760	SND1|K562	97
chr1	150556438	150557438	+	RP5-1148A21.3|hela|ENSG00000143382|dwES	chr1	150556713	150556757	YBX3|K562	44
chr1	150556438	150557438	+	RP5-1148A21.3|hela|ENSG00000143382|dwES	chr1	150557315	150557329	FXR1|K562	14
chr1	150556438	150557438	+	RP5-1148A21.3|hela|ENSG00000143382|dwES	chr1	150556636	150556652	NCBP2|K562	16
chr1	150556438	150557438	+	RP5-1148A21.3|hela|ENSG00000143382|dwES	chr1	150557164	150557198	BCCIP|HepG2	34
chr1	150556438	150557438	+	RP5-1148A21.3|hela|ENSG00000143382|dwES	chr1	150556607	150556629	XRN2|K562	22
chr1	150556438	150557438	+	RP5-1148A21.3|hela|ENSG00000143382|dwES	chr1	150557008	150557040	SND1|HepG2	32
chr1	150556438	150557438	+	RP5-1148A21.3|hela|ENSG00000143382|dwES	chr1	150557091	150557111	RPS5|K562	20
chr1	150556438	150557438	+	RP5-1148A21.3|hela|ENSG00000143382|dwES	chr1	150557172	150557215	EFTUD2|K562	43
chr1	150556438	150557438	+	RP5-1148A21.3|hela|ENSG00000143382|dwES	chr1	150556677	150556717	AUH|HepG2	40
chr1	150556438	150557438	+	RP5-1148A21.3|hela|ENSG00000143382|dwES	chr1	150557295	150557327	YWHAG|K562	32
chr1	150556438	150557438	+	RP5-1148A21.3|hela|ENSG00000143382|dwES	chr1	150557163	150557203	DROSHA|K562	40
chr1	150556438	150557438	+	RP5-1148A21.3|hela|ENSG00000143382|dwES	chr1	150557152	150557224	METAP2|K562	72
chr1	150556438	150557438	+	RP5-1148A21.3|hela|ENSG00000143382|dwES	chr1	150557201	150557233	EIF3H|HepG2	32
chr1	150556438	150557438	+	RP5-1148A21.3|hela|ENSG00000143382|dwES	chr1	150556731	150556754	SRSF7|K562	23
chr1	150556438	150557438	+	RP5-1148A21.3|hela|ENSG00000143382|dwES	chr1	150557332	150557336	LARP4|K562	4
chr1	150556438	150557438	+	RP5-1148A21.3|hela|ENSG00000143382|dwES	chr1	150556398	150556472	RBM22|K562	34
chr1	150556438	150557438	+	RP5-1148A21.3|hela|ENSG00000143382|dwES	chr1	150557437	150557459	PRPF8|HepG2	1
chr1	150556438	150557438	+	RP5-1148A21.3|hela|ENSG00000143382|dwES	chr1	150557105	150557120	RBFOX2|K562	15
chr1	150556438	150557438	+	RP5-1148A21.3|hela|ENSG00000143382|dwES	chr1	150557018	150557032	AUH|K562	14
chr1	150556438	150557438	+	RP5-1148A21.3|hela|ENSG00000143382|dwES	chr1	150556991	150557064	SF3B4|K562	73
chr1	150556438	150557438	+	RP5-1148A21.3|hela|ENSG00000143382|dwES	chr1	150556667	150556704	SRSF1|K562	37
chr1	150556438	150557438	+	RP5-1148A21.3|hela|ENSG00000143382|dwES	chr1	150557009	150557032	RPS11|K562	23
chr1	150556438	150557438	+	RP5-1148A21.3|hela|ENSG00000143382|dwES	chr1	150557316	150557329	METAP2|K562	13
chr1	150556438	150557438	+	RP5-1148A21.3|hela|ENSG00000143382|dwES	chr1	150557309	150557329	DDX24|K562	20
chr1	150556438	150557438	+	RP5-1148A21.3|hela|ENSG00000143382|dwES	chr1	150557089	150557130	TBRG4|K562	41
chr1	150556438	150557438	+	RP5-1148A21.3|hela|ENSG00000143382|dwES	chr1	150556654	150556695	UCHL5|K562	41
chr1	150556438	150557438	+	RP5-1148A21.3|hela|ENSG00000143382|dwES	chr1	150557150	150557187	HNRNPUL1|HepG2	37
chr1	150556438	150557438	+	RP5-1148A21.3|hela|ENSG00000143382|dwES	chr1	150557346	150557380	SF3B4|HepG2	34
chr1	150556438	150557438	+	RP5-1148A21.3|hela|ENSG00000143382|dwES	chr1	150556618	150556648	SUB1|HepG2	30
chr1	150556438	150557438	+	RP5-1148A21.3|hela|ENSG00000143382|dwES	chr1	150556743	150556769	SUB1|HepG2	26
chr1	150556438	150557438	+	RP5-1148A21.3|hela|ENSG00000143382|dwES	chr1	150557149	150557198	LARP4|K562	49
chr1	150556438	150557438	+	RP5-1148A21.3|hela|ENSG00000143382|dwES	chr1	150557000	150557030	GRWD1|HepG2	30
chr1	150556438	150557438	+	RP5-1148A21.3|hela|ENSG00000143382|dwES	chr1	150556716	150556751	DDX24|K562	35
chr1	150556438	150557438	+	RP5-1148A21.3|hela|ENSG00000143382|dwES	chr1	150556658	150556701	EFTUD2|HepG2	43
chr1	150556438	150557438	+	RP5-1148A21.3|hela|ENSG00000143382|dwES	chr1	150556602	150556667	SRSF1|HepG2	65
chr1	150556438	150557438	+	RP5-1148A21.3|hela|ENSG00000143382|dwES	chr1	150557152	150557212	DDX6|K562	60
chr1	150556438	150557438	+	RP5-1148A21.3|hela|ENSG00000143382|dwES	chr1	150557079	150557147	U2AF2|K562	68
chr1	150556438	150557438	+	RP5-1148A21.3|hela|ENSG00000143382|dwES	chr1	150556481	150556512	SAFB2|K562	31
chr1	150556438	150557438	+	RP5-1148A21.3|hela|ENSG00000143382|dwES	chr1	150556660	150556686	DDX24|K562	26
chr1	150556438	150557438	+	RP5-1148A21.3|hela|ENSG00000143382|dwES	chr1	150556987	150557047	ILF3|K562	60
chr1	150556438	150557438	+	RP5-1148A21.3|hela|ENSG00000143382|dwES	chr1	150557087	150557140	DDX42|K562	53
chr1	150556438	150557438	+	RP5-1148A21.3|hela|ENSG00000143382|dwES	chr1	150556995	150557002	CSTF2T|HepG2	7
chr1	150556438	150557438	+	RP5-1148A21.3|hela|ENSG00000143382|dwES	chr1	150556650	150556702	SRSF1|K562	52
chr1	150556438	150557438	+	RP5-1148A21.3|hela|ENSG00000143382|dwES	chr1	150557166	150557233	GEMIN5|K562	67
chr1	150556438	150557438	+	RP5-1148A21.3|hela|ENSG00000143382|dwES	chr1	150556707	150556724	XRN2|HepG2	17
chr1	150556438	150557438	+	RP5-1148A21.3|hela|ENSG00000143382|dwES	chr1	150557274	150557291	SF3B1|K562	17
chr1	150556438	150557438	+	RP5-1148A21.3|hela|ENSG00000143382|dwES	chr1	150557036	150557049	LARP7|K562	13
chr1	150556438	150557438	+	RP5-1148A21.3|hela|ENSG00000143382|dwES	chr1	150556718	150556747	FASTKD2|HepG2	29
chr1	150556438	150557438	+	RP5-1148A21.3|hela|ENSG00000143382|dwES	chr1	150556616	150556692	U2AF2|K562	76
chr1	150556438	150557438	+	RP5-1148A21.3|hela|ENSG00000143382|dwES	chr1	150556712	150556758	CSTF2T|HepG2	46
chr1	150556438	150557438	+	RP5-1148A21.3|hela|ENSG00000143382|dwES	chr1	150556595	150556621	GEMIN5|K562	26
chr1	150556438	150557438	+	RP5-1148A21.3|hela|ENSG00000143382|dwES	chr1	150557178	150557214	SND1|HepG2	36
chr1	150556438	150557438	+	RP5-1148A21.3|hela|ENSG00000143382|dwES	chr1	150556545	150556584	HNRNPK|HepG2	39
chr1	150556438	150557438	+	RP5-1148A21.3|hela|ENSG00000143382|dwES	chr1	150556963	150557019	PUM2|K562	56
chr1	150556438	150557438	+	RP5-1148A21.3|hela|ENSG00000143382|dwES	chr1	150557181	150557210	HLTF|K562	29
chr1	150556438	150557438	+	RP5-1148A21.3|hela|ENSG00000143382|dwES	chr1	150556530	150556570	TBRG4|K562	40
chr1	150556438	150557438	+	RP5-1148A21.3|hela|ENSG00000143382|dwES	chr1	150557100	150557129	FASTKD2|K562	29
chr1	150556438	150557438	+	RP5-1148A21.3|hela|ENSG00000143382|dwES	chr1	150557075	150557184	DDX42|K562	109
chr1	150556438	150557438	+	RP5-1148A21.3|hela|ENSG00000143382|dwES	chr1	150557129	150557139	SF3B4|K562	10
chr1	150556438	150557438	+	RP5-1148A21.3|hela|ENSG00000143382|dwES	chr1	150557151	150557210	PRPF8|K562	59
chr1	150556438	150557438	+	RP5-1148A21.3|hela|ENSG00000143382|dwES	chr1	150557093	150557121	EXOSC5|K562	28
chr1	150556438	150557438	+	RP5-1148A21.3|hela|ENSG00000143382|dwES	chr1	150556671	150556685	FAM120A|K562	14
chr1	150556438	150557438	+	RP5-1148A21.3|hela|ENSG00000143382|dwES	chr1	150556724	150556757	DDX3X|K562	33
chr1	150556438	150557438	+	RP5-1148A21.3|hela|ENSG00000143382|dwES	chr1	150556549	150556641	EFTUD2|K562	92
chr1	150556438	150557438	+	RP5-1148A21.3|hela|ENSG00000143382|dwES	chr1	150556662	150556702	SUB1|HepG2	40
chr1	150556438	150557438	+	RP5-1148A21.3|hela|ENSG00000143382|dwES	chr1	150557350	150557395	CSTF2|HepG2	45
chr1	150556438	150557438	+	RP5-1148A21.3|hela|ENSG00000143382|dwES	chr1	150557087	150557125	HLTF|K562	38
chr1	150556438	150557438	+	RP5-1148A21.3|hela|ENSG00000143382|dwES	chr1	150556641	150556652	XRN2|HepG2	11
chr1	150556438	150557438	+	RP5-1148A21.3|hela|ENSG00000143382|dwES	chr1	150557114	150557134	NSUN2|K562	20
chr1	150556438	150557438	+	RP5-1148A21.3|hela|ENSG00000143382|dwES	chr1	150556624	150556644	MTPAP|K562	20
chr1	150556438	150557438	+	RP5-1148A21.3|hela|ENSG00000143382|dwES	chr1	150557175	150557193	XRCC6|HepG2	18
chr1	150556438	150557438	+	RP5-1148A21.3|hela|ENSG00000143382|dwES	chr1	150556617	150556636	U2AF1|HepG2	19
chr1	150556438	150557438	+	RP5-1148A21.3|hela|ENSG00000143382|dwES	chr1	150557182	150557229	IGF2BP3|HepG2	47
chr1	150556438	150557438	+	RP5-1148A21.3|hela|ENSG00000143382|dwES	chr1	150556678	150556682	XRN2|K562	4
chr1	150556438	150557438	+	RP5-1148A21.3|hela|ENSG00000143382|dwES	chr1	150556982	150557001	RBM15|K562	19
chr1	150556438	150557438	+	RP5-1148A21.3|hela|ENSG00000143382|dwES	chr1	150556989	150557028	DDX24|K562	39
chr1	150556438	150557438	+	RP5-1148A21.3|hela|ENSG00000143382|dwES	chr1	150557032	150557047	BUD13|K562	15
chr1	150556438	150557438	+	RP5-1148A21.3|hela|ENSG00000143382|dwES	chr1	150556672	150556690	RBFOX2|K562	18
chr1	150556438	150557438	+	RP5-1148A21.3|hela|ENSG00000143382|dwES	chr1	150557303	150557333	ZNF622|K562	30
chr1	150556438	150557438	+	RP5-1148A21.3|hela|ENSG00000143382|dwES	chr1	150556739	150556778	AGGF1|HepG2	39
chr1	150556438	150557438	+	RP5-1148A21.3|hela|ENSG00000143382|dwES	chr1	150557160	150557193	DDX55|K562	33
chr1	150556438	150557438	+	RP5-1148A21.3|hela|ENSG00000143382|dwES	chr1	150556962	150557035	YBX3|K562	73
chr1	150556438	150557438	+	RP5-1148A21.3|hela|ENSG00000143382|dwES	chr1	150557333	150557356	HNRNPUL1|HepG2	23
chr1	150556438	150557438	+	RP5-1148A21.3|hela|ENSG00000143382|dwES	chr1	150556623	150556648	SND1|K562	25
chr1	150556438	150557438	+	RP5-1148A21.3|hela|ENSG00000143382|dwES	chr1	150556707	150556759	EIF3H|HepG2	52
chr1	150556438	150557438	+	RP5-1148A21.3|hela|ENSG00000143382|dwES	chr1	150557151	150557187	DROSHA|K562	36
chr1	150556438	150557438	+	RP5-1148A21.3|hela|ENSG00000143382|dwES	chr1	150557002	150557033	SUB1|HepG2	31
chr1	150556438	150557438	+	RP5-1148A21.3|hela|ENSG00000143382|dwES	chr1	150557168	150557214	RBM15|K562	46
chr1	150556438	150557438	+	RP5-1148A21.3|hela|ENSG00000143382|dwES	chr1	150557154	150557202	IGF2BP1|K562	48
chr1	150556438	150557438	+	RP5-1148A21.3|hela|ENSG00000143382|dwES	chr1	150557009	150557027	UPF1|K562	18
chr1	150556438	150557438	+	RP5-1148A21.3|hela|ENSG00000143382|dwES	chr1	150557331	150557386	FAM120A|HepG2	55
chr1	150556438	150557438	+	RP5-1148A21.3|hela|ENSG00000143382|dwES	chr1	150557007	150557019	CPSF6|K562	12
chr1	150556438	150557438	+	RP5-1148A21.3|hela|ENSG00000143382|dwES	chr1	150557093	150557123	NSUN2|K562	30
chr1	150556438	150557438	+	RP5-1148A21.3|hela|ENSG00000143382|dwES	chr1	150557003	150557032	BUD13|K562	29
chr1	150556438	150557438	+	RP5-1148A21.3|hela|ENSG00000143382|dwES	chr1	150557287	150557329	SRSF1|K562	42
chr1	150556438	150557438	+	RP5-1148A21.3|hela|ENSG00000143382|dwES	chr1	150557014	150557047	CSTF2T|K562	33
chr1	150556438	150557438	+	RP5-1148A21.3|hela|ENSG00000143382|dwES	chr1	150556748	150556790	PUM2|K562	42
chr1	150556438	150557438	+	RP5-1148A21.3|hela|ENSG00000143382|dwES	chr1	150557085	150557087	EXOSC5|K562	2
chr1	150556438	150557438	+	RP5-1148A21.3|hela|ENSG00000143382|dwES	chr1	150557162	150557210	IGF2BP3|HepG2	48
chr1	150556438	150557438	+	RP5-1148A21.3|hela|ENSG00000143382|dwES	chr1	150556982	150557040	UCHL5|K562	58
chr1	150556438	150557438	+	RP5-1148A21.3|hela|ENSG00000143382|dwES	chr1	150557088	150557115	TRA2A|K562	27
chr1	150556438	150557438	+	RP5-1148A21.3|hela|ENSG00000143382|dwES	chr1	150557159	150557173	UCHL5|HepG2	14
chr1	150556438	150557438	+	RP5-1148A21.3|hela|ENSG00000143382|dwES	chr1	150557075	150557147	XRN2|K562	72
chr1	150556438	150557438	+	RP5-1148A21.3|hela|ENSG00000143382|dwES	chr1	150557098	150557136	PPIL4|K562	38
chr1	150556438	150557438	+	RP5-1148A21.3|hela|ENSG00000143382|dwES	chr1	150557152	150557179	YBX3|K562	27
chr1	150556438	150557438	+	RP5-1148A21.3|hela|ENSG00000143382|dwES	chr1	150557223	150557250	BCCIP|HepG2	27
chr1	150556438	150557438	+	RP5-1148A21.3|hela|ENSG00000143382|dwES	chr1	150557342	150557405	CSTF2T|HepG2	63
chr1	150556438	150557438	+	RP5-1148A21.3|hela|ENSG00000143382|dwES	chr1	150556596	150556624	KHSRP|K562	28
chr1	150556438	150557438	+	RP5-1148A21.3|hela|ENSG00000143382|dwES	chr1	150556620	150556640	DROSHA|K562	20
chr1	150556438	150557438	+	RP5-1148A21.3|hela|ENSG00000143382|dwES	chr1	150556659	150556694	U2AF2|HepG2	35
chr1	150556438	150557438	+	RP5-1148A21.3|hela|ENSG00000143382|dwES	chr1	150557151	150557233	IGF2BP2|K562	82
chr1	150556438	150557438	+	RP5-1148A21.3|hela|ENSG00000143382|dwES	chr1	150557149	150557155	IGF2BP1|HepG2	6
chr1	150556438	150557438	+	RP5-1148A21.3|hela|ENSG00000143382|dwES	chr1	150557003	150557023	HNRNPK|K562	20
chr1	150556438	150557438	+	RP5-1148A21.3|hela|ENSG00000143382|dwES	chr1	150556717	150556750	XPO5|HepG2	33
chr1	150556438	150557438	+	RP5-1148A21.3|hela|ENSG00000143382|dwES	chr1	150556719	150556755	FXR1|K562	36
chr1	150556438	150557438	+	RP5-1148A21.3|hela|ENSG00000143382|dwES	chr1	150556622	150556641	DDX24|K562	19
chr1	150556438	150557438	+	RP5-1148A21.3|hela|ENSG00000143382|dwES	chr1	150556653	150556690	GTF2F1|K562	37
chr1	150556438	150557438	+	RP5-1148A21.3|hela|ENSG00000143382|dwES	chr1	150557052	150557151	PRPF8|K562	99
chr1	150556438	150557438	+	RP5-1148A21.3|hela|ENSG00000143382|dwES	chr1	150557178	150557220	NKRF|HepG2	42
chr1	150556438	150557438	+	RP5-1148A21.3|hela|ENSG00000143382|dwES	chr1	150557199	150557233	TBRG4|HepG2	34
chr1	150556438	150557438	+	RP5-1148A21.3|hela|ENSG00000143382|dwES	chr1	150556733	150556761	CPSF6|K562	28
chr1	150556438	150557438	+	RP5-1148A21.3|hela|ENSG00000143382|dwES	chr1	150556509	150556573	GTF2F1|K562	64
chr1	150556438	150557438	+	RP5-1148A21.3|hela|ENSG00000143382|dwES	chr1	150556494	150556520	KHDRBS1|K562	26
chr1	150556438	150557438	+	RP5-1148A21.3|hela|ENSG00000143382|dwES	chr1	150556651	150556794	SLBP|K562	143
chr1	150556438	150557438	+	RP5-1148A21.3|hela|ENSG00000143382|dwES	chr1	150557174	150557246	UCHL5|K562	72
chr1	150556438	150557438	+	RP5-1148A21.3|hela|ENSG00000143382|dwES	chr1	150557173	150557243	FMR1|K562	70
chr1	150556438	150557438	+	RP5-1148A21.3|hela|ENSG00000143382|dwES	chr1	150556700	150556763	LIN28B|HepG2	63
chr1	150556438	150557438	+	RP5-1148A21.3|hela|ENSG00000143382|dwES	chr1	150557334	150557378	HNRNPU|HepG2	44
chr1	150556438	150557438	+	RP5-1148A21.3|hela|ENSG00000143382|dwES	chr1	150556539	150556560	EFTUD2|HepG2	21
chr1	150556438	150557438	+	RP5-1148A21.3|hela|ENSG00000143382|dwES	chr1	150557180	150557219	RPS5|HepG2	39
chr1	150556438	150557438	+	RP5-1148A21.3|hela|ENSG00000143382|dwES	chr1	150557402	150557429	RBFOX2|HepG2	27
chr1	150556438	150557438	+	RP5-1148A21.3|hela|ENSG00000143382|dwES	chr1	150557147	150557173	LARP4|HepG2	26
chr1	150556438	150557438	+	RP5-1148A21.3|hela|ENSG00000143382|dwES	chr1	150557018	150557037	RPS3|K562	19
chr1	150556438	150557438	+	RP5-1148A21.3|hela|ENSG00000143382|dwES	chr1	150556726	150556775	FXR2|K562	49
chr1	150556438	150557438	+	RP5-1148A21.3|hela|ENSG00000143382|dwES	chr1	150557320	150557322	LSM11|HepG2	2
chr1	150556438	150557438	+	RP5-1148A21.3|hela|ENSG00000143382|dwES	chr1	150556725	150556748	NOLC1|K562	23
chr1	150556438	150557438	+	RP5-1148A21.3|hela|ENSG00000143382|dwES	chr1	150556656	150556674	SUB1|HepG2	18
chr1	150556438	150557438	+	RP5-1148A21.3|hela|ENSG00000143382|dwES	chr1	150557320	150557331	GRWD1|HepG2	11
chr1	150556438	150557438	+	RP5-1148A21.3|hela|ENSG00000143382|dwES	chr1	150556628	150556637	IGF2BP2|K562	9
chr1	150556438	150557438	+	RP5-1148A21.3|hela|ENSG00000143382|dwES	chr1	150557147	150557177	PUS1|K562	30
chr1	150556438	150557438	+	RP5-1148A21.3|hela|ENSG00000143382|dwES	chr1	150556718	150556744	METAP2|K562	26
chr1	150556438	150557438	+	RP5-1148A21.3|hela|ENSG00000143382|dwES	chr1	150557183	150557214	SERBP1|K562	31
chr1	150556438	150557438	+	RP5-1148A21.3|hela|ENSG00000143382|dwES	chr1	150557237	150557270	EIF3H|HepG2	33
chr1	150556438	150557438	+	RP5-1148A21.3|hela|ENSG00000143382|dwES	chr1	150557089	150557141	BUD13|K562	52
chr1	150556438	150557438	+	RP5-1148A21.3|hela|ENSG00000143382|dwES	chr1	150557073	150557147	PRPF8|K562	74
chr1	150556438	150557438	+	RP5-1148A21.3|hela|ENSG00000143382|dwES	chr1	150557161	150557188	HNRNPU|HepG2	27
chr1	150556438	150557438	+	RP5-1148A21.3|hela|ENSG00000143382|dwES	chr1	150556629	150556638	AUH|K562	9
chr1	150556438	150557438	+	RP5-1148A21.3|hela|ENSG00000143382|dwES	chr1	150557158	150557167	PPIL4|K562	9
chr1	150556438	150557438	+	RP5-1148A21.3|hela|ENSG00000143382|dwES	chr1	150557158	150557197	AUH|K562	39
chr1	150556438	150557438	+	RP5-1148A21.3|hela|ENSG00000143382|dwES	chr1	150556668	150556688	XRCC6|K562	20
chr1	150556438	150557438	+	RP5-1148A21.3|hela|ENSG00000143382|dwES	chr1	150557154	150557201	DDX55|K562	47
chr1	150556438	150557438	+	RP5-1148A21.3|hela|ENSG00000143382|dwES	chr1	150557166	150557190	SRSF1|K562	24
chr1	150556438	150557438	+	RP5-1148A21.3|hela|ENSG00000143382|dwES	chr1	150556648	150556685	SND1|K562	37
chr1	150556438	150557438	+	RP5-1148A21.3|hela|ENSG00000143382|dwES	chr1	150557434	150557477	HNRNPUL1|HepG2	4
chr1	150556438	150557438	+	RP5-1148A21.3|hela|ENSG00000143382|dwES	chr1	150556625	150556690	RBM27|K562	65
chr1	150556438	150557438	+	RP5-1148A21.3|hela|ENSG00000143382|dwES	chr1	150556714	150556754	YBX3|K562	40
chr1	150556438	150557438	+	RP5-1148A21.3|hela|ENSG00000143382|dwES	chr1	150557320	150557333	SND1|K562	13
chr1	150556438	150557438	+	RP5-1148A21.3|hela|ENSG00000143382|dwES	chr1	150557105	150557124	RBM15|K562	19
chr1	150556438	150557438	+	RP5-1148A21.3|hela|ENSG00000143382|dwES	chr1	150557321	150557334	AUH|K562	13
chr1	150556438	150557438	+	RP5-1148A21.3|hela|ENSG00000143382|dwES	chr1	150556623	150556644	METAP2|K562	21
chr1	150556438	150557438	+	RP5-1148A21.3|hela|ENSG00000143382|dwES	chr1	150557340	150557363	PRPF8|K562	23
chr1	150556438	150557438	+	RP5-1148A21.3|hela|ENSG00000143382|dwES	chr1	150557009	150557053	AARS|K562	44
chr1	150556438	150557438	+	RP5-1148A21.3|hela|ENSG00000143382|dwES	chr1	150556627	150556639	DDX3X|K562	12
chr1	150556438	150557438	+	RP5-1148A21.3|hela|ENSG00000143382|dwES	chr1	150556941	150556986	LIN28B|K562	45
chr1	150556438	150557438	+	RP5-1148A21.3|hela|ENSG00000143382|dwES	chr1	150556932	150556975	LIN28B|HepG2	43
chr1	150556438	150557438	+	RP5-1148A21.3|hela|ENSG00000143382|dwES	chr1	150557035	150557049	TBRG4|HepG2	14
chr1	150556438	150557438	+	RP5-1148A21.3|hela|ENSG00000143382|dwES	chr1	150557324	150557334	FXR2|K562	10
chr1	150556438	150557438	+	RP5-1148A21.3|hela|ENSG00000143382|dwES	chr1	150557307	150557312	LARP7|K562	5
chr1	150556438	150557438	+	RP5-1148A21.3|hela|ENSG00000143382|dwES	chr1	150556719	150556753	TBRG4|K562	34
chr1	150556438	150557438	+	RP5-1148A21.3|hela|ENSG00000143382|dwES	chr1	150557009	150557048	IGF2BP2|K562	39
chr1	150556438	150557438	+	RP5-1148A21.3|hela|ENSG00000143382|dwES	chr1	150556985	150557016	XRN2|HepG2	31
chr1	150556438	150557438	+	RP5-1148A21.3|hela|ENSG00000143382|dwES	chr1	150557083	150557114	EXOSC5|K562	31
chr1	150556438	150557438	+	RP5-1148A21.3|hela|ENSG00000143382|dwES	chr1	150557009	150557048	U2AF2|K562	39
chr1	150556438	150557438	+	RP5-1148A21.3|hela|ENSG00000143382|dwES	chr1	150556656	150556696	YBX3|K562	40
chr1	150556438	150557438	+	RP5-1148A21.3|hela|ENSG00000143382|dwES	chr1	150556664	150556692	DDX42|K562	28
chr1	150556438	150557438	+	RP5-1148A21.3|hela|ENSG00000143382|dwES	chr1	150556714	150556748	FMR1|K562	34
chr1	150556438	150557438	+	RP5-1148A21.3|hela|ENSG00000143382|dwES	chr1	150557158	150557165	XRN2|HepG2	7
chr1	150556438	150557438	+	RP5-1148A21.3|hela|ENSG00000143382|dwES	chr1	150556965	150557046	YBX3|K562	81
chr1	150556438	150557438	+	RP5-1148A21.3|hela|ENSG00000143382|dwES	chr1	150556957	150556975	AUH|K562	18
chr1	150556438	150557438	+	RP5-1148A21.3|hela|ENSG00000143382|dwES	chr1	150557149	150557154	TBRG4|HepG2	5
chr1	150556438	150557438	+	RP5-1148A21.3|hela|ENSG00000143382|dwES	chr1	150557005	150557047	PUS1|K562	42
chr1	150556438	150557438	+	RP5-1148A21.3|hela|ENSG00000143382|dwES	chr1	150557005	150557028	HNRNPUL1|K562	23
chr1	150556438	150557438	+	RP5-1148A21.3|hela|ENSG00000143382|dwES	chr1	150557215	150557252	SRSF7|HepG2	37
chr1	150556438	150557438	+	RP5-1148A21.3|hela|ENSG00000143382|dwES	chr1	150556460	150556481	NKRF|HepG2	21
chr1	150556438	150557438	+	RP5-1148A21.3|hela|ENSG00000143382|dwES	chr1	150557097	150557126	MTPAP|K562	29
chr1	150556438	150557438	+	RP5-1148A21.3|hela|ENSG00000143382|dwES	chr1	150557358	150557399	SF3B4|HepG2	41
chr1	150556438	150557438	+	RP5-1148A21.3|hela|ENSG00000143382|dwES	chr1	150557407	150557445	SRSF1|HepG2	31
chr1	150556438	150557438	+	RP5-1148A21.3|hela|ENSG00000143382|dwES	chr1	150557071	150557188	TIA1|K562	117
chr1	150556438	150557438	+	RP5-1148A21.3|hela|ENSG00000143382|dwES	chr1	150557162	150557236	METAP2|K562	74
chr1	150556438	150557438	+	RP5-1148A21.3|hela|ENSG00000143382|dwES	chr1	150556737	150556759	GTF2F1|HepG2	22
chr1	150556438	150557438	+	RP5-1148A21.3|hela|ENSG00000143382|dwES	chr1	150557309	150557328	EIF3D|HepG2	19
chr1	150556438	150557438	+	RP5-1148A21.3|hela|ENSG00000143382|dwES	chr1	150557007	150557044	ZRANB2|K562	37
chr1	150556438	150557438	+	RP5-1148A21.3|hela|ENSG00000143382|dwES	chr1	150557081	150557099	SF3B4|K562	18
chr1	150556438	150557438	+	RP5-1148A21.3|hela|ENSG00000143382|dwES	chr1	150557144	150557197	U2AF1|K562	53
chr1	150556438	150557438	+	RP5-1148A21.3|hela|ENSG00000143382|dwES	chr1	150557012	150557044	AUH|K562	32
chr1	150556438	150557438	+	RP5-1148A21.3|hela|ENSG00000143382|dwES	chr1	150556980	150556999	NKRF|HepG2	19
chr1	150556438	150557438	+	RP5-1148A21.3|hela|ENSG00000143382|dwES	chr1	150557156	150557204	ZNF622|K562	48
chr1	150556438	150557438	+	RP5-1148A21.3|hela|ENSG00000143382|dwES	chr1	150556452	150556492	CSTF2T|HepG2	40
chr1	150556438	150557438	+	RP5-1148A21.3|hela|ENSG00000143382|dwES	chr1	150557022	150557050	IGF2BP1|HepG2	28
chr1	150556438	150557438	+	RP5-1148A21.3|hela|ENSG00000143382|dwES	chr1	150557075	150557132	CPSF6|K562	57
chr1	150556438	150557438	+	RP5-1148A21.3|hela|ENSG00000143382|dwES	chr1	150557330	150557385	PRPF8|HepG2	55
chr1	150556438	150557438	+	RP5-1148A21.3|hela|ENSG00000143382|dwES	chr1	150556876	150556908	LARP4|HepG2	32
chr1	150556438	150557438	+	RP5-1148A21.3|hela|ENSG00000143382|dwES	chr1	150556535	150556574	EIF3D|HepG2	39
chr1	150556438	150557438	+	RP5-1148A21.3|hela|ENSG00000143382|dwES	chr1	150556996	150557036	CSTF2T|K562	40
chr1	150556438	150557438	+	RP5-1148A21.3|hela|ENSG00000143382|dwES	chr1	150557031	150557035	TBRG4|HepG2	4
chr1	150556438	150557438	+	RP5-1148A21.3|hela|ENSG00000143382|dwES	chr1	150556987	150557075	SF3B4|K562	88
chr1	150556438	150557438	+	RP5-1148A21.3|hela|ENSG00000143382|dwES	chr1	150556620	150556633	FMR1|K562	13
chr1	150556438	150557438	+	RP5-1148A21.3|hela|ENSG00000143382|dwES	chr1	150557021	150557070	TIA1|K562	49
chr1	150556438	150557438	+	RP5-1148A21.3|hela|ENSG00000143382|dwES	chr1	150556960	150557047	HLTF|K562	87
chr1	150556438	150557438	+	RP5-1148A21.3|hela|ENSG00000143382|dwES	chr1	150557375	150557402	RBM22|K562	27
chr1	150556438	150557438	+	RP5-1148A21.3|hela|ENSG00000143382|dwES	chr1	150556593	150556616	HNRNPUL1|HepG2	23
chr1	150556438	150557438	+	RP5-1148A21.3|hela|ENSG00000143382|dwES	chr1	150556668	150556694	RPS5|K562	26
chr1	150556438	150557438	+	RP5-1148A21.3|hela|ENSG00000143382|dwES	chr1	150556725	150556765	METAP2|K562	40
chr1	150556438	150557438	+	RP5-1148A21.3|hela|ENSG00000143382|dwES	chr1	150556591	150556608	RPS5|HepG2	17
chr1	150556438	150557438	+	RP5-1148A21.3|hela|ENSG00000143382|dwES	chr1	150557152	150557218	SF3B4|K562	66
chr1	150556438	150557438	+	RP5-1148A21.3|hela|ENSG00000143382|dwES	chr1	150556629	150556639	LARP4|HepG2	10
chr1	150556438	150557438	+	RP5-1148A21.3|hela|ENSG00000143382|dwES	chr1	150557101	150557147	DDX24|K562	46
chr1	150556438	150557438	+	RP5-1148A21.3|hela|ENSG00000143382|dwES	chr1	150557348	150557490	HNRNPA1|HepG2	90
chr1	150556438	150557438	+	RP5-1148A21.3|hela|ENSG00000143382|dwES	chr1	150556998	150557040	DDX55|HepG2	42
chr1	150556438	150557438	+	RP5-1148A21.3|hela|ENSG00000143382|dwES	chr1	150557222	150557235	TIA1|HepG2	13
chr1	150556438	150557438	+	RP5-1148A21.3|hela|ENSG00000143382|dwES	chr1	150556857	150556898	CSTF2T|HepG2	41
chr1	150556438	150557438	+	RP5-1148A21.3|hela|ENSG00000143382|dwES	chr1	150557094	150557127	U2AF1|K562	33
chr1	150556438	150557438	+	RP5-1148A21.3|hela|ENSG00000143382|dwES	chr1	150556728	150556774	UCHL5|K562	46
chr1	150556438	150557438	+	RP5-1148A21.3|hela|ENSG00000143382|dwES	chr1	150556876	150556911	U2AF1|HepG2	35
chr1	150556438	150557438	+	RP5-1148A21.3|hela|ENSG00000143382|dwES	chr1	150557148	150557222	HLTF|K562	74
chr1	150556438	150557438	+	RP5-1148A21.3|hela|ENSG00000143382|dwES	chr1	150557127	150557137	PRPF8|HepG2	10
chr1	150556438	150557438	+	RP5-1148A21.3|hela|ENSG00000143382|dwES	chr1	150557154	150557205	BUD13|HepG2	51
chr1	150556438	150557438	+	RP5-1148A21.3|hela|ENSG00000143382|dwES	chr1	150556630	150556632	ZNF622|K562	2
chr1	150556438	150557438	+	RP5-1148A21.3|hela|ENSG00000143382|dwES	chr1	150557085	150557135	RBM22|K562	50
chr1	150556438	150557438	+	RP5-1148A21.3|hela|ENSG00000143382|dwES	chr1	150557151	150557202	U2AF2|K562	51
chr1	150556438	150557438	+	RP5-1148A21.3|hela|ENSG00000143382|dwES	chr1	150557170	150557201	RBM15|HepG2	31
chr1	150556438	150557438	+	RP5-1148A21.3|hela|ENSG00000143382|dwES	chr1	150556625	150556700	MTPAP|K562	75
chr1	150556438	150557438	+	RP5-1148A21.3|hela|ENSG00000143382|dwES	chr1	150557135	150557211	SF3B4|K562	76
chr1	150556438	150557438	+	RP5-1148A21.3|hela|ENSG00000143382|dwES	chr1	150556451	150556493	PUM2|K562	42
chr1	150556438	150557438	+	RP5-1148A21.3|hela|ENSG00000143382|dwES	chr1	150557170	150557213	RBM15|K562	43
chr1	150556438	150557438	+	RP5-1148A21.3|hela|ENSG00000143382|dwES	chr1	150556740	150556755	TRA2A|K562	15
chr1	150556438	150557438	+	RP5-1148A21.3|hela|ENSG00000143382|dwES	chr1	150557035	150557049	XRN2|HepG2	14
chr1	150556438	150557438	+	RP5-1148A21.3|hela|ENSG00000143382|dwES	chr1	150557103	150557129	SF3B4|K562	26
chr1	150556438	150557438	+	RP5-1148A21.3|hela|ENSG00000143382|dwES	chr1	150556676	150556688	DDX55|K562	12
chr1	150556438	150557438	+	RP5-1148A21.3|hela|ENSG00000143382|dwES	chr1	150556630	150556634	NOLC1|K562	4
chr1	150556438	150557438	+	RP5-1148A21.3|hela|ENSG00000143382|dwES	chr1	150557311	150557324	SUB1|HepG2	13
chr1	150556438	150557438	+	RP5-1148A21.3|hela|ENSG00000143382|dwES	chr1	150556706	150556724	LIN28B|K562	18
chr1	150556438	150557438	+	RP5-1148A21.3|hela|ENSG00000143382|dwES	chr1	150557152	150557206	DDX24|K562	54
chr1	150556438	150557438	+	RP5-1148A21.3|hela|ENSG00000143382|dwES	chr1	150557157	150557170	XRN2|K562	13
chr1	150556438	150557438	+	RP5-1148A21.3|hela|ENSG00000143382|dwES	chr1	150556717	150556770	LIN28B|K562	53
chr1	150556438	150557438	+	RP5-1148A21.3|hela|ENSG00000143382|dwES	chr1	150557096	150557131	RBFOX2|K562	35
chr1	150556438	150557438	+	RP5-1148A21.3|hela|ENSG00000143382|dwES	chr1	150557260	150557276	XRN2|HepG2	16
chr1	150556438	150557438	+	RP5-1148A21.3|hela|ENSG00000143382|dwES	chr1	150556677	150556689	CSTF2T|K562	12
chr1	150556438	150557438	+	RP5-1148A21.3|hela|ENSG00000143382|dwES	chr1	150557168	150557203	CSTF2T|K562	35
chr1	150556438	150557438	+	RP5-1148A21.3|hela|ENSG00000143382|dwES	chr1	150556641	150556698	METAP2|K562	57
chr1	150556438	150557438	+	RP5-1148A21.3|hela|ENSG00000143382|dwES	chr1	150557080	150557123	NCBP2|K562	43
chr1	150556438	150557438	+	RP5-1148A21.3|hela|ENSG00000143382|dwES	chr1	150556930	150556966	SLBP|K562	36
chr1	150556438	150557438	+	RP5-1148A21.3|hela|ENSG00000143382|dwES	chr1	150556970	150557052	DDX55|K562	82
chr1	150556438	150557438	+	RP5-1148A21.3|hela|ENSG00000143382|dwES	chr1	150557160	150557173	U2AF2|K562	13
chr1	150556438	150557438	+	RP5-1148A21.3|hela|ENSG00000143382|dwES	chr1	150556479	150556506	SRSF9|HepG2	27
chr1	150556438	150557438	+	RP5-1148A21.3|hela|ENSG00000143382|dwES	chr1	150556619	150556631	RBM15|HepG2	12
chr1	150556438	150557438	+	RP5-1148A21.3|hela|ENSG00000143382|dwES	chr1	150556720	150556758	ZNF622|K562	38
chr1	150556438	150557438	+	RP5-1148A21.3|hela|ENSG00000143382|dwES	chr1	150557157	150557217	BUD13|HepG2	60
chr1	150556438	150557438	+	RP5-1148A21.3|hela|ENSG00000143382|dwES	chr1	150556951	150557000	DDX59|HepG2	49
chr1	150556438	150557438	+	RP5-1148A21.3|hela|ENSG00000143382|dwES	chr1	150557399	150557447	SF3B4|HepG2	39
chr1	150556438	150557438	+	RP5-1148A21.3|hela|ENSG00000143382|dwES	chr1	150557176	150557252	XRN2|HepG2	76
chr1	150556438	150557438	+	RP5-1148A21.3|hela|ENSG00000143382|dwES	chr1	150557329	150557380	IGF2BP3|HepG2	51
chr1	150556438	150557438	+	RP5-1148A21.3|hela|ENSG00000143382|dwES	chr1	150557033	150557049	ZNF622|K562	16
chr1	150556438	150557438	+	RP5-1148A21.3|hela|ENSG00000143382|dwES	chr1	150557099	150557122	AUH|K562	23
chr1	150556438	150557438	+	RP5-1148A21.3|hela|ENSG00000143382|dwES	chr1	150556998	150557011	XRCC6|K562	13
chr1	150556438	150557438	+	RP5-1148A21.3|hela|ENSG00000143382|dwES	chr1	150557089	150557118	ZRANB2|K562	29
chr1	150556438	150557438	+	RP5-1148A21.3|hela|ENSG00000143382|dwES	chr1	150557157	150557214	DDX24|K562	57
chr1	150556438	150557438	+	RP5-1148A21.3|hela|ENSG00000143382|dwES	chr1	150556729	150556762	LARP4|HepG2	33
chr1	150556438	150557438	+	RP5-1148A21.3|hela|ENSG00000143382|dwES	chr1	150557106	150557141	XRCC6|K562	35
chr1	150556438	150557438	+	RP5-1148A21.3|hela|ENSG00000143382|dwES	chr1	150557341	150557372	FASTKD2|HepG2	31
chr1	150556438	150557438	+	RP5-1148A21.3|hela|ENSG00000143382|dwES	chr1	150556713	150556751	RPS5|HepG2	38
chr1	150556438	150557438	+	RP5-1148A21.3|hela|ENSG00000143382|dwES	chr1	150556680	150556691	XRN2|HepG2	11
chr1	150556438	150557438	+	RP5-1148A21.3|hela|ENSG00000143382|dwES	chr1	150557166	150557211	XRCC6|K562	45
chr1	150556438	150557438	+	RP5-1148A21.3|hela|ENSG00000143382|dwES	chr1	150557343	150557442	CSTF2T|HepG2	95
chr1	150556438	150557438	+	RP5-1148A21.3|hela|ENSG00000143382|dwES	chr1	150557096	150557135	GPKOW|K562	39
chr1	150556438	150557438	+	RP5-1148A21.3|hela|ENSG00000143382|dwES	chr1	150557156	150557223	IGF2BP1|HepG2	67
chr1	150556438	150557438	+	RP5-1148A21.3|hela|ENSG00000143382|dwES	chr1	150557162	150557166	MTPAP|K562	4
chr1	150556438	150557438	+	RP5-1148A21.3|hela|ENSG00000143382|dwES	chr1	150556507	150556547	RBM15|HepG2	40
chr1	150556438	150557438	+	RP5-1148A21.3|hela|ENSG00000143382|dwES	chr1	150557199	150557220	IGF2BP1|K562	21
chr1	150556438	150557438	+	RP5-1148A21.3|hela|ENSG00000143382|dwES	chr1	150556724	150556748	DROSHA|K562	24
chr1	150556438	150557438	+	RP5-1148A21.3|hela|ENSG00000143382|dwES	chr1	150557152	150557217	IGF2BP2|K562	65
chr1	150556438	150557438	+	RP5-1148A21.3|hela|ENSG00000143382|dwES	chr1	150556546	150556652	EFTUD2|K562	106
chr1	150556438	150557438	+	RP5-1148A21.3|hela|ENSG00000143382|dwES	chr1	150556748	150556770	RBFOX2|K562	22
chr1	150556438	150557438	+	RP5-1148A21.3|hela|ENSG00000143382|dwES	chr1	150557001	150557029	SRSF7|K562	28
chr1	150556438	150557438	+	RP5-1148A21.3|hela|ENSG00000143382|dwES	chr1	150556721	150556758	FAM120A|K562	37
chr1	150556438	150557438	+	RP5-1148A21.3|hela|ENSG00000143382|dwES	chr1	150557302	150557329	UCHL5|K562	27
chr1	150556438	150557438	+	RP5-1148A21.3|hela|ENSG00000143382|dwES	chr1	150557301	150557334	U2AF2|HepG2	33
chr1	150556438	150557438	+	RP5-1148A21.3|hela|ENSG00000143382|dwES	chr1	150556750	150556751	PPIL4|K562	1
chr1	150556438	150557438	+	RP5-1148A21.3|hela|ENSG00000143382|dwES	chr1	150557021	150557044	SND1|HepG2	23
chr1	150556438	150557438	+	RP5-1148A21.3|hela|ENSG00000143382|dwES	chr1	150557214	150557260	FXR2|K562	46
chr1	150556438	150557438	+	RP5-1148A21.3|hela|ENSG00000143382|dwES	chr1	150557086	150557137	CPSF6|K562	51
chr1	150556438	150557438	+	RP5-1148A21.3|hela|ENSG00000143382|dwES	chr1	150557081	150557128	FASTKD2|HepG2	47
chr1	150556438	150557438	+	RP5-1148A21.3|hela|ENSG00000143382|dwES	chr1	150557070	150557214	EFTUD2|K562	144
chr1	150556438	150557438	+	RP5-1148A21.3|hela|ENSG00000143382|dwES	chr1	150557004	150557041	HNRNPK|HepG2	37
chr1	150556438	150557438	+	RP5-1148A21.3|hela|ENSG00000143382|dwES	chr1	150557384	150557425	HNRNPL|K562	41
chr1	150556438	150557438	+	RP5-1148A21.3|hela|ENSG00000143382|dwES	chr1	150556653	150556697	PRPF8|K562	44
chr1	150556438	150557438	+	RP5-1148A21.3|hela|ENSG00000143382|dwES	chr1	150556979	150557032	DDX55|K562	53
chr1	150556438	150557438	+	RP5-1148A21.3|hela|ENSG00000143382|dwES	chr1	150557103	150557116	UCHL5|K562	13
chr1	150556438	150557438	+	RP5-1148A21.3|hela|ENSG00000143382|dwES	chr1	150557093	150557138	DDX55|K562	45
chr1	150556438	150557438	+	RP5-1148A21.3|hela|ENSG00000143382|dwES	chr1	150557147	150557190	PRPF8|K562	43
chr1	150556438	150557438	+	RP5-1148A21.3|hela|ENSG00000143382|dwES	chr1	150557190	150557229	RPS11|K562	39
chr1	150556438	150557438	+	RP5-1148A21.3|hela|ENSG00000143382|dwES	chr1	150557186	150557213	HNRNPU|HepG2	27
chr1	150556438	150557438	+	RP5-1148A21.3|hela|ENSG00000143382|dwES	chr1	150557004	150557037	RBFOX2|K562	33
chr1	150556438	150557438	+	RP5-1148A21.3|hela|ENSG00000143382|dwES	chr1	150557165	150557181	DDX6|K562	16
chr1	150556438	150557438	+	RP5-1148A21.3|hela|ENSG00000143382|dwES	chr1	150557164	150557179	ZNF622|K562	15
chr1	150556438	150557438	+	RP5-1148A21.3|hela|ENSG00000143382|dwES	chr1	150556662	150556696	TIA1|K562	34
chr1	150556438	150557438	+	RP5-1148A21.3|hela|ENSG00000143382|dwES	chr1	150556730	150556759	SRSF1|HepG2	29
chr1	150556438	150557438	+	RP5-1148A21.3|hela|ENSG00000143382|dwES	chr1	150556624	150556694	ZNF622|K562	70
chr1	150556438	150557438	+	RP5-1148A21.3|hela|ENSG00000143382|dwES	chr1	150557328	150557398	RBFOX2|HepG2	70
chr1	150556438	150557438	+	RP5-1148A21.3|hela|ENSG00000143382|dwES	chr1	150557009	150557051	FXR2|K562	42
chr1	150556438	150557438	+	RP5-1148A21.3|hela|ENSG00000143382|dwES	chr1	150556936	150556963	U2AF2|K562	27
chr1	150556438	150557438	+	RP5-1148A21.3|hela|ENSG00000143382|dwES	chr1	150556720	150556758	IGF2BP1|K562	38
chr1	150556438	150557438	+	RP5-1148A21.3|hela|ENSG00000143382|dwES	chr1	150557009	150557048	FMR1|K562	39
chr1	150556438	150557438	+	RP5-1148A21.3|hela|ENSG00000143382|dwES	chr1	150557162	150557196	GTF2F1|HepG2	34
chr1	150556438	150557438	+	RP5-1148A21.3|hela|ENSG00000143382|dwES	chr1	150556619	150556649	YBX3|K562	30
chr1	150556438	150557438	+	RP5-1148A21.3|hela|ENSG00000143382|dwES	chr1	150556746	150556772	SMNDC1|K562	26
chr1	150556438	150557438	+	RP5-1148A21.3|hela|ENSG00000143382|dwES	chr1	150557159	150557194	LARP7|K562	35
chr1	150556438	150557438	+	RP5-1148A21.3|hela|ENSG00000143382|dwES	chr1	150556998	150557027	BUD13|K562	29
chr1	150556438	150557438	+	RP5-1148A21.3|hela|ENSG00000143382|dwES	chr1	150556723	150556743	CSTF2T|K562	20
chr1	150556438	150557438	+	RP5-1148A21.3|hela|ENSG00000143382|dwES	chr1	150556946	150556976	HNRNPUL1|K562	30
chr1	150556438	150557438	+	RP5-1148A21.3|hela|ENSG00000143382|dwES	chr1	150557355	150557382	U2AF2|HepG2	27
chr1	150556438	150557438	+	RP5-1148A21.3|hela|ENSG00000143382|dwES	chr1	150556659	150556700	SF3B4|HepG2	41
chr1	150556438	150557438	+	RP5-1148A21.3|hela|ENSG00000143382|dwES	chr1	150556939	150556972	SRSF1|K562	33
chr1	150556438	150557438	+	RP5-1148A21.3|hela|ENSG00000143382|dwES	chr1	150556732	150556777	ZRANB2|K562	45
chr1	150556438	150557438	+	RP5-1148A21.3|hela|ENSG00000143382|dwES	chr1	150557197	150557223	HNRNPU|K562	26
chr1	150556438	150557438	+	RP5-1148A21.3|hela|ENSG00000143382|dwES	chr1	150557175	150557243	CSTF2T|HepG2	68
chr1	150556438	150557438	+	RP5-1148A21.3|hela|ENSG00000143382|dwES	chr1	150556630	150556663	SRSF1|HepG2	33
chr1	150556438	150557438	+	RP5-1148A21.3|hela|ENSG00000143382|dwES	chr1	150557266	150557327	ZNF622|K562	61
chr1	150556438	150557438	+	RP5-1148A21.3|hela|ENSG00000143382|dwES	chr1	150556985	150557052	SMNDC1|K562	67
chr1	150556438	150557438	+	RP5-1148A21.3|hela|ENSG00000143382|dwES	chr1	150556956	150556973	U2AF2|K562	17
chr1	150556438	150557438	+	RP5-1148A21.3|hela|ENSG00000143382|dwES	chr1	150557021	150557046	RBM5|HepG2	25
chr1	150556438	150557438	+	RP5-1148A21.3|hela|ENSG00000143382|dwES	chr1	150556713	150556735	LIN28B|HepG2	22
chr1	150556438	150557438	+	RP5-1148A21.3|hela|ENSG00000143382|dwES	chr1	150556651	150556686	FXR1|K562	35
chr1	150556438	150557438	+	RP5-1148A21.3|hela|ENSG00000143382|dwES	chr1	150557174	150557237	CSTF2T|HepG2	63
chr1	150556438	150557438	+	RP5-1148A21.3|hela|ENSG00000143382|dwES	chr1	150557011	150557048	XRN2|K562	37
chr1	150556438	150557438	+	RP5-1148A21.3|hela|ENSG00000143382|dwES	chr1	150557153	150557168	RBM15|K562	15
chr1	150556438	150557438	+	RP5-1148A21.3|hela|ENSG00000143382|dwES	chr1	150557145	150557209	U2AF1|K562	64
chr1	150556438	150557438	+	RP5-1148A21.3|hela|ENSG00000143382|dwES	chr1	150556665	150556683	FAM120A|K562	18
chr1	150556438	150557438	+	RP5-1148A21.3|hela|ENSG00000143382|dwES	chr1	150556967	150557003	SFPQ|HepG2	36
chr1	150556438	150557438	+	RP5-1148A21.3|hela|ENSG00000143382|dwES	chr1	150557099	150557103	SF3B4|K562	4
chr1	150556438	150557438	+	RP5-1148A21.3|hela|ENSG00000143382|dwES	chr1	150556623	150556643	DDX24|K562	20
chr1	150556438	150557438	+	RP5-1148A21.3|hela|ENSG00000143382|dwES	chr1	150556989	150557030	ZNF622|K562	41
chr1	150556438	150557438	+	RP5-1148A21.3|hela|ENSG00000143382|dwES	chr1	150557007	150557040	ILF3|K562	33
chr1	150556438	150557438	+	RP5-1148A21.3|hela|ENSG00000143382|dwES	chr1	150556667	150556680	RPS11|K562	13
chr1	150556438	150557438	+	RP5-1148A21.3|hela|ENSG00000143382|dwES	chr1	150556620	150556630	GRWD1|HepG2	10
chr1	150556438	150557438	+	RP5-1148A21.3|hela|ENSG00000143382|dwES	chr1	150557008	150557048	IGF2BP1|K562	40
chr1	150556438	150557438	+	RP5-1148A21.3|hela|ENSG00000143382|dwES	chr1	150557173	150557209	RPS5|K562	36
chr1	150556438	150557438	+	RP5-1148A21.3|hela|ENSG00000143382|dwES	chr1	150556724	150556785	LIN28B|K562	61
chr1	150556438	150557438	+	RP5-1148A21.3|hela|ENSG00000143382|dwES	chr1	150557172	150557216	NKRF|HepG2	44
chr1	150556438	150557438	+	RP5-1148A21.3|hela|ENSG00000143382|dwES	chr1	150557010	150557035	CPSF6|K562	25
chr1	150556438	150557438	+	RP5-1148A21.3|hela|ENSG00000143382|dwES	chr1	150557166	150557196	FAM120A|HepG2	30
chr1	150556438	150557438	+	RP5-1148A21.3|hela|ENSG00000143382|dwES	chr1	150556628	150556640	UCHL5|K562	12
chr1	150556438	150557438	+	RP5-1148A21.3|hela|ENSG00000143382|dwES	chr1	150556979	150557032	PCBP2|HepG2	53
chr1	150556438	150557438	+	RP5-1148A21.3|hela|ENSG00000143382|dwES	chr1	150557417	150557427	HNRNPU|HepG2	10
chr1	150556438	150557438	+	RP5-1148A21.3|hela|ENSG00000143382|dwES	chr1	150556783	150556794	LIN28B|HepG2	11
chr1	150556438	150557438	+	RP5-1148A21.3|hela|ENSG00000143382|dwES	chr1	150557177	150557247	SLTM|HepG2	70
chr1	150556438	150557438	+	RP5-1148A21.3|hela|ENSG00000143382|dwES	chr1	150557178	150557247	FASTKD2|HepG2	69
chr1	150556438	150557438	+	RP5-1148A21.3|hela|ENSG00000143382|dwES	chr1	150557345	150557377	XPO5|HepG2	32
chr1	150556438	150557438	+	RP5-1148A21.3|hela|ENSG00000143382|dwES	chr1	150557125	150557135	SF3B4|K562	10
chr1	150556438	150557438	+	RP5-1148A21.3|hela|ENSG00000143382|dwES	chr1	150556627	150556630	RBM15|K562	3
chr1	150556438	150557438	+	RP5-1148A21.3|hela|ENSG00000143382|dwES	chr1	150557110	150557155	SBDS|K562	45
chr1	150556438	150557438	+	RP5-1148A21.3|hela|ENSG00000143382|dwES	chr1	150556655	150556683	SRSF7|HepG2	28
chr1	150556438	150557438	+	RP5-1148A21.3|hela|ENSG00000143382|dwES	chr1	150556944	150556965	YBX3|K562	21
chr1	150556438	150557438	+	RP5-1148A21.3|hela|ENSG00000143382|dwES	chr1	150556976	150557041	UCHL5|K562	65
chr1	150556438	150557438	+	RP5-1148A21.3|hela|ENSG00000143382|dwES	chr1	150557166	150557222	IGF2BP3|HepG2	56
chr1	150556438	150557438	+	RP5-1148A21.3|hela|ENSG00000143382|dwES	chr1	150557028	150557049	DDX24|K562	21
chr1	150556438	150557438	+	RP5-1148A21.3|hela|ENSG00000143382|dwES	chr1	150556710	150556775	UCHL5|K562	65
chr1	150556438	150557438	+	RP5-1148A21.3|hela|ENSG00000143382|dwES	chr1	150556704	150556763	QKI|K562	59
chr1	150556438	150557438	+	RP5-1148A21.3|hela|ENSG00000143382|dwES	chr1	150557018	150557044	SUPV3L1|HepG2	26
chr1	150556438	150557438	+	RP5-1148A21.3|hela|ENSG00000143382|dwES	chr1	150556989	150557030	HLTF|K562	41
chr1	150556438	150557438	+	RP5-1148A21.3|hela|ENSG00000143382|dwES	chr1	150556727	150556763	SF3B4|K562	36
chr1	150556438	150557438	+	RP5-1148A21.3|hela|ENSG00000143382|dwES	chr1	150557075	150557125	SF3B4|K562	50
chr1	150556438	150557438	+	RP5-1148A21.3|hela|ENSG00000143382|dwES	chr1	150556991	150557037	LSM11|K562	46
chr1	150556438	150557438	+	RP5-1148A21.3|hela|ENSG00000143382|dwES	chr1	150557157	150557208	XRN2|K562	51
chr1	150556438	150557438	+	RP5-1148A21.3|hela|ENSG00000143382|dwES	chr1	150557285	150557319	HLTF|K562	34
chr1	150556438	150557438	+	RP5-1148A21.3|hela|ENSG00000143382|dwES	chr1	150557149	150557184	SF3B1|K562	35
chr1	150556438	150557438	+	RP5-1148A21.3|hela|ENSG00000143382|dwES	chr1	150557316	150557321	SND1|K562	5
chr1	150556438	150557438	+	RP5-1148A21.3|hela|ENSG00000143382|dwES	chr1	150557173	150557194	FXR2|K562	21
chr1	150556438	150557438	+	RP5-1148A21.3|hela|ENSG00000143382|dwES	chr1	150556649	150556697	YBX3|K562	48
chr1	150556438	150557438	+	RP5-1148A21.3|hela|ENSG00000143382|dwES	chr1	150556674	150556692	TBRG4|K562	18
chr1	150556438	150557438	+	RP5-1148A21.3|hela|ENSG00000143382|dwES	chr1	150556999	150557013	AKAP8L|K562	14
chr1	150556438	150557438	+	RP5-1148A21.3|hela|ENSG00000143382|dwES	chr1	150556620	150556665	BUD13|K562	45
chr1	150556438	150557438	+	RP5-1148A21.3|hela|ENSG00000143382|dwES	chr1	150556624	150556661	TRA2A|K562	37
chr1	150556438	150557438	+	RP5-1148A21.3|hela|ENSG00000143382|dwES	chr1	150556658	150556685	ZRANB2|K562	27
chr1	150556438	150557438	+	RP5-1148A21.3|hela|ENSG00000143382|dwES	chr1	150556711	150556762	ZNF622|K562	51
chr1	150556438	150557438	+	RP5-1148A21.3|hela|ENSG00000143382|dwES	chr1	150557006	150557036	RPS5|K562	30
chr1	150556438	150557438	+	RP5-1148A21.3|hela|ENSG00000143382|dwES	chr1	150556527	150556553	CDC40|HepG2	26
chr1	150556438	150557438	+	RP5-1148A21.3|hela|ENSG00000143382|dwES	chr1	150556982	150557021	TIA1|K562	39
chr1	150556438	150557438	+	RP5-1148A21.3|hela|ENSG00000143382|dwES	chr1	150557149	150557198	PPIG|HepG2	49
chr1	150556438	150557438	+	RP5-1148A21.3|hela|ENSG00000143382|dwES	chr1	150557202	150557247	XRN2|HepG2	45
chr1	150556438	150557438	+	RP5-1148A21.3|hela|ENSG00000143382|dwES	chr1	150557164	150557201	SFPQ|HepG2	37
chr1	150556438	150557438	+	RP5-1148A21.3|hela|ENSG00000143382|dwES	chr1	150556982	150557048	METAP2|K562	66
chr1	150556438	150557438	+	RP5-1148A21.3|hela|ENSG00000143382|dwES	chr1	150556576	150556650	PRPF8|K562	74
chr1	150556438	150557438	+	RP5-1148A21.3|hela|ENSG00000143382|dwES	chr1	150557149	150557176	PTBP1|HepG2	27
chr1	150556438	150557438	+	RP5-1148A21.3|hela|ENSG00000143382|dwES	chr1	150557409	150557481	BCCIP|HepG2	29
chr1	150556438	150557438	+	RP5-1148A21.3|hela|ENSG00000143382|dwES	chr1	150557105	150557137	LSM11|K562	32
chr1	150556438	150557438	+	RP5-1148A21.3|hela|ENSG00000143382|dwES	chr1	150557086	150557139	SF3B4|HepG2	53
chr1	150556438	150557438	+	RP5-1148A21.3|hela|ENSG00000143382|dwES	chr1	150557326	150557335	SF3B1|K562	9
chr1	150556438	150557438	+	RP5-1148A21.3|hela|ENSG00000143382|dwES	chr1	150557092	150557129	BUD13|K562	37
chr1	150556438	150557438	+	RP5-1148A21.3|hela|ENSG00000143382|dwES	chr1	150557178	150557216	PRPF8|HepG2	38
chr1	150556438	150557438	+	RP5-1148A21.3|hela|ENSG00000143382|dwES	chr1	150557097	150557182	SMNDC1|K562	85
chr1	150556438	150557438	+	RP5-1148A21.3|hela|ENSG00000143382|dwES	chr1	150556696	150556705	AARS|K562	9
chr1	150556438	150557438	+	RP5-1148A21.3|hela|ENSG00000143382|dwES	chr1	150556650	150556694	PRPF8|K562	44
chr1	150556438	150557438	+	RP5-1148A21.3|hela|ENSG00000143382|dwES	chr1	150556656	150556685	PUM2|K562	29
chr1	150556438	150557438	+	RP5-1148A21.3|hela|ENSG00000143382|dwES	chr1	150556700	150556753	MTPAP|K562	53
chr1	150556438	150557438	+	RP5-1148A21.3|hela|ENSG00000143382|dwES	chr1	150557085	150557137	SF3B1|K562	52
chr1	150556438	150557438	+	RP5-1148A21.3|hela|ENSG00000143382|dwES	chr1	150557088	150557114	SMNDC1|K562	26
chr1	150556438	150557438	+	RP5-1148A21.3|hela|ENSG00000143382|dwES	chr1	150556942	150556962	YBX3|K562	20
chr1	150556438	150557438	+	RP5-1148A21.3|hela|ENSG00000143382|dwES	chr1	150556716	150556748	NPM1|K562	32
chr1	150556438	150557438	+	RP5-1148A21.3|hela|ENSG00000143382|dwES	chr1	150556663	150556682	BUD13|K562	19
chr1	150556438	150557438	+	RP5-1148A21.3|hela|ENSG00000143382|dwES	chr1	150557165	150557203	SLTM|K562	38
chr1	150556438	150557438	+	RP5-1148A21.3|hela|ENSG00000143382|dwES	chr1	150557150	150557204	BUD13|K562	54
chr1	150556438	150557438	+	RP5-1148A21.3|hela|ENSG00000143382|dwES	chr1	150556735	150556739	DDX55|HepG2	4
chr1	150556438	150557438	+	RP5-1148A21.3|hela|ENSG00000143382|dwES	chr1	150557012	150557044	SLTM|K562	32
chr1	150556438	150557438	+	RP5-1148A21.3|hela|ENSG00000143382|dwES	chr1	150557106	150557129	DDX24|K562	23
chr1	150556438	150557438	+	RP5-1148A21.3|hela|ENSG00000143382|dwES	chr1	150556988	150557022	AKAP8L|K562	34
chr1	150556438	150557438	+	RP5-1148A21.3|hela|ENSG00000143382|dwES	chr1	150557096	150557123	NPM1|K562	27
chr1	150556438	150557438	+	RP5-1148A21.3|hela|ENSG00000143382|dwES	chr1	150556418	150556439	RPS5|HepG2	1
chr1	150556438	150557438	+	RP5-1148A21.3|hela|ENSG00000143382|dwES	chr1	150557195	150557227	SF3B4|HepG2	32
chr1	150556438	150557438	+	RP5-1148A21.3|hela|ENSG00000143382|dwES	chr1	150557099	150557125	GTF2F1|K562	26
chr1	150556438	150557438	+	RP5-1148A21.3|hela|ENSG00000143382|dwES	chr1	150556940	150556973	LIN28B|K562	33
chr1	150556438	150557438	+	RP5-1148A21.3|hela|ENSG00000143382|dwES	chr1	150556551	150556636	PRPF8|K562	85
chr1	150556438	150557438	+	RP5-1148A21.3|hela|ENSG00000143382|dwES	chr1	150557310	150557335	RBM22|HepG2	25
chr1	150556438	150557438	+	RP5-1148A21.3|hela|ENSG00000143382|dwES	chr1	150557009	150557027	FASTKD2|K562	18
chr1	150556438	150557438	+	RP5-1148A21.3|hela|ENSG00000143382|dwES	chr1	150556986	150557044	SND1|K562	58
chr1	150556438	150557438	+	RP5-1148A21.3|hela|ENSG00000143382|dwES	chr1	150557020	150557041	TRA2A|K562	21
chr1	150556438	150557438	+	RP5-1148A21.3|hela|ENSG00000143382|dwES	chr1	150557027	150557052	PTBP1|HepG2	25
chr1	150556438	150557438	+	RP5-1148A21.3|hela|ENSG00000143382|dwES	chr1	150557154	150557170	TBRG4|HepG2	16
chr1	150556438	150557438	+	RP5-1148A21.3|hela|ENSG00000143382|dwES	chr1	150557323	150557331	SERBP1|K562	8
chr1	150556438	150557438	+	RP5-1148A21.3|hela|ENSG00000143382|dwES	chr1	150557014	150557051	IGF2BP1|K562	37
chr1	150556438	150557438	+	RP5-1148A21.3|hela|ENSG00000143382|dwES	chr1	150557227	150557237	EIF3H|HepG2	10
chr1	150556438	150557438	+	RP5-1148A21.3|hela|ENSG00000143382|dwES	chr1	150556644	150556700	METAP2|K562	56
chr1	150556438	150557438	+	RP5-1148A21.3|hela|ENSG00000143382|dwES	chr1	150557007	150557050	IGF2BP2|K562	43
chr1	150556438	150557438	+	RP5-1148A21.3|hela|ENSG00000143382|dwES	chr1	150557083	150557148	XRN2|K562	65
chr1	150556438	150557438	+	RP5-1148A21.3|hela|ENSG00000143382|dwES	chr1	150557219	150557248	NOLC1|HepG2	29
chr1	150556438	150557438	+	RP5-1148A21.3|hela|ENSG00000143382|dwES	chr1	150557070	150557156	TIA1|K562	86
chr1	150556438	150557438	+	RP5-1148A21.3|hela|ENSG00000143382|dwES	chr1	150557406	150557451	PRPF8|HepG2	32
chr1	150556438	150557438	+	RP5-1148A21.3|hela|ENSG00000143382|dwES	chr1	150556744	150556760	RBM27|K562	16
chr1	150556438	150557438	+	RP5-1148A21.3|hela|ENSG00000143382|dwES	chr1	150557308	150557330	FXR2|K562	22
chr1	150556438	150557438	+	RP5-1148A21.3|hela|ENSG00000143382|dwES	chr1	150556629	150556633	DDX55|K562	4
chr1	150556438	150557438	+	RP5-1148A21.3|hela|ENSG00000143382|dwES	chr1	150556753	150556767	SF3A3|HepG2	14
chr1	150556438	150557438	+	RP5-1148A21.3|hela|ENSG00000143382|dwES	chr1	150557155	150557188	MTPAP|K562	33
chr1	150556438	150557438	+	RP5-1148A21.3|hela|ENSG00000143382|dwES	chr1	150557316	150557328	PPIG|HepG2	12
chr1	150556438	150557438	+	RP5-1148A21.3|hela|ENSG00000143382|dwES	chr1	150557155	150557247	RBFOX2|HepG2	92
chr1	150556438	150557438	+	RP5-1148A21.3|hela|ENSG00000143382|dwES	chr1	150556619	150556648	BUD13|K562	29
chr1	150556438	150557438	+	RP5-1148A21.3|hela|ENSG00000143382|dwES	chr1	150556728	150556749	MTPAP|K562	21
chr1	150556438	150557438	+	RP5-1148A21.3|hela|ENSG00000143382|dwES	chr1	150556997	150557044	MTPAP|K562	47
chr1	150556438	150557438	+	RP5-1148A21.3|hela|ENSG00000143382|dwES	chr1	150556733	150556750	BUD13|K562	17
chr1	150556438	150557438	+	RP5-1148A21.3|hela|ENSG00000143382|dwES	chr1	150557345	150557393	TIA1|HepG2	48
chr1	150556438	150557438	+	RP5-1148A21.3|hela|ENSG00000143382|dwES	chr1	150557309	150557330	DDX24|K562	21
chr1	150556438	150557438	+	RP5-1148A21.3|hela|ENSG00000143382|dwES	chr1	150557114	150557150	SMNDC1|K562	36
chr1	150556438	150557438	+	RP5-1148A21.3|hela|ENSG00000143382|dwES	chr1	150557159	150557215	ILF3|HepG2	56
chr1	150556438	150557438	+	RP5-1148A21.3|hela|ENSG00000143382|dwES	chr1	150557162	150557184	SND1|K562	22
chr1	150556438	150557438	+	RP5-1148A21.3|hela|ENSG00000143382|dwES	chr1	150557112	150557201	RPS5|HepG2	89
chr1	150556438	150557438	+	RP5-1148A21.3|hela|ENSG00000143382|dwES	chr1	150556456	150556489	HNRNPK|HepG2	33
chr1	150556438	150557438	+	RP5-1148A21.3|hela|ENSG00000143382|dwES	chr1	150557064	150557137	GPKOW|K562	73
chr1	150556438	150557438	+	RP5-1148A21.3|hela|ENSG00000143382|dwES	chr1	150557151	150557172	EFTUD2|K562	21
chr1	150556438	150557438	+	RP5-1148A21.3|hela|ENSG00000143382|dwES	chr1	150557001	150557070	EFTUD2|K562	69
chr1	150556438	150557438	+	RP5-1148A21.3|hela|ENSG00000143382|dwES	chr1	150557288	150557339	PPIG|HepG2	51
chr1	150556438	150557438	+	RP5-1148A21.3|hela|ENSG00000143382|dwES	chr1	150557172	150557200	FKBP4|HepG2	28
chr1	150556438	150557438	+	RP5-1148A21.3|hela|ENSG00000143382|dwES	chr1	150557089	150557133	U2AF2|K562	44
chr1	150556438	150557438	+	RP5-1148A21.3|hela|ENSG00000143382|dwES	chr1	150556994	150557074	EFTUD2|K562	80
chr1	150556438	150557438	+	RP5-1148A21.3|hela|ENSG00000143382|dwES	chr1	150556767	150556777	YBX3|K562	10
chr1	150556438	150557438	+	RP5-1148A21.3|hela|ENSG00000143382|dwES	chr1	150557432	150557461	ILF3|HepG2	6
chr1	150556438	150557438	+	RP5-1148A21.3|hela|ENSG00000143382|dwES	chr1	150557149	150557180	SUB1|HepG2	31
chr1	150556438	150557438	+	RP5-1148A21.3|hela|ENSG00000143382|dwES	chr1	150556606	150556637	RBFOX2|K562	31
chr1	150556438	150557438	+	RP5-1148A21.3|hela|ENSG00000143382|dwES	chr1	150557170	150557209	UCHL5|K562	39
chr1	150556438	150557438	+	RP5-1148A21.3|hela|ENSG00000143382|dwES	chr1	150556707	150556717	LIN28B|K562	10
chr1	150556438	150557438	+	RP5-1148A21.3|hela|ENSG00000143382|dwES	chr1	150556714	150556758	SRSF7|K562	44
chr1	150556438	150557438	+	RP5-1148A21.3|hela|ENSG00000143382|dwES	chr1	150557237	150557304	EIF4A3|HeLa	67
chr1	150556438	150557438	+	RP5-1148A21.3|hela|ENSG00000143382|dwES	chr1	150557211	150557236	EIF3H|HepG2	25
chr1	150556438	150557438	+	RP5-1148A21.3|hela|ENSG00000143382|dwES	chr1	150557105	150557109	QKI|K562	4
chr1	150556438	150557438	+	RP5-1148A21.3|hela|ENSG00000143382|dwES	chr1	150556685	150556730	U2AF2|HepG2	45
chr1	150556438	150557438	+	RP5-1148A21.3|hela|ENSG00000143382|dwES	chr1	150557098	150557114	GEMIN5|K562	16
chr1	150556438	150557438	+	RP5-1148A21.3|hela|ENSG00000143382|dwES	chr1	150557169	150557199	FXR1|K562	30
chr1	150556438	150557438	+	RP5-1148A21.3|hela|ENSG00000143382|dwES	chr1	150557102	150557136	SF3B1|K562	34
chr1	150556438	150557438	+	RP5-1148A21.3|hela|ENSG00000143382|dwES	chr1	150556928	150556949	XPO5|HepG2	21
chr1	150556438	150557438	+	RP5-1148A21.3|hela|ENSG00000143382|dwES	chr1	150557179	150557199	SERBP1|K562	20
chr1	150556438	150557438	+	RP5-1148A21.3|hela|ENSG00000143382|dwES	chr1	150556628	150556644	TRA2A|K562	16
chr1	150556438	150557438	+	RP5-1148A21.3|hela|ENSG00000143382|dwES	chr1	150557007	150557049	FXR2|K562	42
chr1	150556438	150557438	+	RP5-1148A21.3|hela|ENSG00000143382|dwES	chr1	150556527	150556547	FASTKD2|K562	20
chr1	150556438	150557438	+	RP5-1148A21.3|hela|ENSG00000143382|dwES	chr1	150557103	150557120	AKAP8L|K562	17
chr1	150556438	150557438	+	RP5-1148A21.3|hela|ENSG00000143382|dwES	chr1	150556989	150557033	ZNF622|K562	44
chr1	150556438	150557438	+	RP5-1148A21.3|hela|ENSG00000143382|dwES	chr1	150556986	150557032	FAM120A|HepG2	46
chr1	150556438	150557438	+	RP5-1148A21.3|hela|ENSG00000143382|dwES	chr1	150557139	150557152	SF3B4|K562	13
chr1	150556438	150557438	+	RP5-1148A21.3|hela|ENSG00000143382|dwES	chr1	150557008	150557046	EIF4G2|K562	38
chr1	150556438	150557438	+	RP5-1148A21.3|hela|ENSG00000143382|dwES	chr1	150556608	150556646	U2AF2|K562	38
chr1	150556438	150557438	+	RP5-1148A21.3|hela|ENSG00000143382|dwES	chr1	150557107	150557134	DROSHA|K562	27
chr1	150556438	150557438	+	RP5-1148A21.3|hela|ENSG00000143382|dwES	chr1	150556559	150556568	RBM22|K562	9
chr1	150556438	150557438	+	RP5-1148A21.3|hela|ENSG00000143382|dwES	chr1	150556395	150556471	RBM22|K562	33
chr1	150556438	150557438	+	RP5-1148A21.3|hela|ENSG00000143382|dwES	chr1	150556752	150556778	NCBP2|HepG2	26
chr1	150556438	150557438	+	RP5-1148A21.3|hela|ENSG00000143382|dwES	chr1	150556734	150556745	SF3B1|K562	11
chr1	150556438	150557438	+	RP5-1148A21.3|hela|ENSG00000143382|dwES	chr1	150556968	150557046	METAP2|K562	78
chr1	150556438	150557438	+	RP5-1148A21.3|hela|ENSG00000143382|dwES	chr1	150557170	150557199	RPS3|K562	29
chr1	150556438	150557438	+	RP5-1148A21.3|hela|ENSG00000143382|dwES	chr1	150557150	150557190	SMNDC1|K562	40
chr1	150556438	150557438	+	RP5-1148A21.3|hela|ENSG00000143382|dwES	chr1	150557427	150557471	U2AF1|HepG2	11
chr1	150556438	150557438	+	RP5-1148A21.3|hela|ENSG00000143382|dwES	chr1	150557091	150557124	MTPAP|K562	33
chr1	150556438	150557438	+	RP5-1148A21.3|hela|ENSG00000143382|dwES	chr1	150557014	150557041	RBM27|K562	27
chr1	150556438	150557438	+	RP5-1148A21.3|hela|ENSG00000143382|dwES	chr1	150557281	150557332	SRSF1|K562	51
chr1	150556438	150557438	+	RP5-1148A21.3|hela|ENSG00000143382|dwES	chr1	150557015	150557045	DDX42|K562	30
chr1	150556438	150557438	+	RP5-1148A21.3|hela|ENSG00000143382|dwES	chr1	150556989	150557039	TBRG4|K562	50
chr1	150556438	150557438	+	RP5-1148A21.3|hela|ENSG00000143382|dwES	chr1	150556694	150556757	FXR1|K562	63
chr1	150556438	150557438	+	RP5-1148A21.3|hela|ENSG00000143382|dwES	chr1	150557304	150557337	SRSF1|HepG2	33
chr1	150556438	150557438	+	RP5-1148A21.3|hela|ENSG00000143382|dwES	chr1	150557419	150557487	CSTF2T|HepG2	19
chr21	22096028	22097028	+	RP5-1148A21.3|hela|ENSG00000233215|dwES	chr21	22096444	22096499	TIA1|K562	55
chr21	22096028	22097028	+	RP5-1148A21.3|hela|ENSG00000233215|dwES	chr21	22096123	22096155	HNRNPL|K562	32
chr21	22096028	22097028	+	RP5-1148A21.3|hela|ENSG00000233215|dwES	chr21	22096463	22096497	RBM22|K562	34
chr21	22096028	22097028	+	RP5-1148A21.3|hela|ENSG00000233215|dwES	chr21	22096109	22096164	KHDRBS1|K562	55
chr21	22096028	22097028	+	RP5-1148A21.3|hela|ENSG00000233215|dwES	chr21	22096109	22096211	HLTF|K562	102
chr21	22096028	22097028	+	RP5-1148A21.3|hela|ENSG00000233215|dwES	chr21	22096383	22096424	KHSRP|K562	41
chr21	22096028	22097028	+	RP5-1148A21.3|hela|ENSG00000233215|dwES	chr21	22096090	22096174	SAFB2|K562	84
chr21	22096028	22097028	+	RP5-1148A21.3|hela|ENSG00000233215|dwES	chr21	22096446	22096482	TARDBP|K562	36
chr21	22096028	22097028	+	RP5-1148A21.3|hela|ENSG00000233215|dwES	chr21	22096026	22096053	KHDRBS1|K562	25
chr21	22096028	22097028	+	RP5-1148A21.3|hela|ENSG00000233215|dwES	chr21	22096540	22096576	PRPF8|K562	36
chr21	22096028	22097028	+	RP5-1148A21.3|hela|ENSG00000233215|dwES	chr21	22096760	22096790	TROVE2|K562	30
chr21	22096028	22097028	+	RP5-1148A21.3|hela|ENSG00000233215|dwES	chr21	22096136	22096176	GTF2F1|K562	40
chr21	22096028	22097028	+	RP5-1148A21.3|hela|ENSG00000233215|dwES	chr21	22096136	22096179	AARS|K562	43
chr21	22096028	22097028	+	RP5-1148A21.3|hela|ENSG00000233215|dwES	chr21	22096081	22096165	SAFB2|K562	84
chr21	22096028	22097028	+	RP5-1148A21.3|hela|ENSG00000233215|dwES	chr21	22096123	22096133	RBFOX2|K562	10
chr21	22096028	22097028	+	RP5-1148A21.3|hela|ENSG00000233215|dwES	chr21	22096517	22096578	ZNF622|K562	61
chr21	22096028	22097028	+	RP5-1148A21.3|hela|ENSG00000233215|dwES	chr21	22096344	22096385	SAFB2|K562	41
chr21	22096028	22097028	+	RP5-1148A21.3|hela|ENSG00000233215|dwES	chr21	22096029	22096064	TAF15|K562	35
chr21	22096028	22097028	+	RP5-1148A21.3|hela|ENSG00000233215|dwES	chr21	22096541	22096573	NOLC1|K562	32
chr21	22096028	22097028	+	RP5-1148A21.3|hela|ENSG00000233215|dwES	chr21	22096534	22096562	EFTUD2|K562	28
chr21	22096028	22097028	+	RP5-1148A21.3|hela|ENSG00000233215|dwES	chr21	22096084	22096185	HNRNPU|K562	101
chr21	22096028	22097028	+	RP5-1148A21.3|hela|ENSG00000233215|dwES	chr21	22096021	22096061	SAFB2|K562	33
chr21	22096028	22097028	+	RP5-1148A21.3|hela|ENSG00000233215|dwES	chr21	22096575	22096641	SF3B4|K562	66
chr21	22096028	22097028	+	RP5-1148A21.3|hela|ENSG00000233215|dwES	chr21	22096540	22096579	SAFB2|K562	39
chr21	22096028	22097028	+	RP5-1148A21.3|hela|ENSG00000233215|dwES	chr21	22096528	22096570	ZNF622|K562	42
chr21	22096028	22097028	+	RP5-1148A21.3|hela|ENSG00000233215|dwES	chr21	22096385	22096418	SND1|K562	33
chr21	22096028	22097028	+	RP5-1148A21.3|hela|ENSG00000233215|dwES	chr21	22096098	22096125	UCHL5|K562	27
chr21	22096028	22097028	+	RP5-1148A21.3|hela|ENSG00000233215|dwES	chr21	22096545	22096575	LIN28B|K562	30
chr21	22096028	22097028	+	RP5-1148A21.3|hela|ENSG00000233215|dwES	chr21	22096718	22096800	KHDRBS1|K562	82
chr21	22096028	22097028	+	RP5-1148A21.3|hela|ENSG00000233215|dwES	chr21	22096185	22096221	HLTF|K562	36
chr21	22096028	22097028	+	RP5-1148A21.3|hela|ENSG00000233215|dwES	chr21	22096749	22096776	HNRNPL|K562	27
chr21	22096028	22097028	+	RP5-1148A21.3|hela|ENSG00000233215|dwES	chr21	22096092	22096167	HNRNPU|K562	75
chr21	22096028	22097028	+	RP5-1148A21.3|hela|ENSG00000233215|dwES	chr21	22096139	22096179	TAF15|K562	40
chr21	22096028	22097028	+	RP5-1148A21.3|hela|ENSG00000233215|dwES	chr21	22096279	22096305	HNRNPL|K562	26
chr21	22096028	22097028	+	RP5-1148A21.3|hela|ENSG00000233215|dwES	chr21	22096366	22096416	RBFOX2|K562	50
chr21	22096028	22097028	+	RP5-1148A21.3|hela|ENSG00000233215|dwES	chr21	22096466	22096502	SAFB2|K562	36
chr21	22096028	22097028	+	RP5-1148A21.3|hela|ENSG00000233215|dwES	chr21	22096472	22096517	XRCC6|K562	45
chr21	22096028	22097028	+	RP5-1148A21.3|hela|ENSG00000233215|dwES	chr21	22096037	22096064	HNRNPL|K562	27
chr21	22096028	22097028	+	RP5-1148A21.3|hela|ENSG00000233215|dwES	chr21	22096518	22096579	NOLC1|K562	61
chr21	22096028	22097028	+	RP5-1148A21.3|hela|ENSG00000233215|dwES	chr21	22096589	22096647	SMNDC1|K562	58
chr21	22096028	22097028	+	RP5-1148A21.3|hela|ENSG00000233215|dwES	chr21	22096444	22096498	RBFOX2|K562	54
chr21	22096028	22097028	+	RP5-1148A21.3|hela|ENSG00000233215|dwES	chr21	22096475	22096490	BUD13|K562	15
chr21	22096028	22097028	+	RP5-1148A21.3|hela|ENSG00000233215|dwES	chr21	22096695	22096721	HNRNPA1|HEK293T	26
chr21	22096028	22097028	+	RP5-1148A21.3|hela|ENSG00000233215|dwES	chr21	22096346	22096383	HNRNPL|K562	37
chr21	22096028	22097028	+	RP5-1148A21.3|hela|ENSG00000233215|dwES	chr21	22096046	22096061	RBFOX2|K562	15
chr21	22096028	22097028	+	RP5-1148A21.3|hela|ENSG00000233215|dwES	chr21	22096552	22096570	BUD13|K562	18
chr21	22096028	22097028	+	RP5-1148A21.3|hela|ENSG00000233215|dwES	chr21	22096542	22096577	IGF2BP2|K562	35
chr21	22096028	22097028	+	RP5-1148A21.3|hela|ENSG00000233215|dwES	chr21	22096445	22096493	PRPF8|K562	48
chr21	22096028	22097028	+	RP5-1148A21.3|hela|ENSG00000233215|dwES	chr21	22096340	22096356	KHDRBS1|K562	16
chr21	22096028	22097028	+	RP5-1148A21.3|hela|ENSG00000233215|dwES	chr21	22096614	22096638	SMNDC1|K562	24
chr21	22096028	22097028	+	RP5-1148A21.3|hela|ENSG00000233215|dwES	chr21	22096763	22096817	PPIL4|K562	54
chr21	22096028	22097028	+	RP5-1148A21.3|hela|ENSG00000233215|dwES	chr21	22096095	22096128	CSTF2T|K562	33
chr21	22096028	22097028	+	RP5-1148A21.3|hela|ENSG00000233215|dwES	chr21	22096047	22096079	PPIL4|K562	32
chr21	22096028	22097028	+	RP5-1148A21.3|hela|ENSG00000233215|dwES	chr21	22096379	22096410	HNRNPU|K562	31
chr21	22096028	22097028	+	RP5-1148A21.3|hela|ENSG00000233215|dwES	chr21	22096550	22096575	U2AF1|K562	25
chr21	22096028	22097028	+	RP5-1148A21.3|hela|ENSG00000233215|dwES	chr21	22096540	22096584	U2AF2|K562	44
chr21	22096028	22097028	+	RP5-1148A21.3|hela|ENSG00000233215|dwES	chr21	22096538	22096581	U2AF2|K562	43
chr21	22096028	22097028	+	RP5-1148A21.3|hela|ENSG00000233215|dwES	chr21	22096090	22096141	HNRNPH|HEK293T	51
chr21	22096028	22097028	+	RP5-1148A21.3|hela|ENSG00000233215|dwES	chr21	22096136	22096187	AKAP8L|K562	51
chr21	22096028	22097028	+	RP5-1148A21.3|hela|ENSG00000233215|dwES	chr21	22096550	22096569	HNRNPU|K562	19
chr21	22096028	22097028	+	RP5-1148A21.3|hela|ENSG00000233215|dwES	chr21	22096593	22096643	BUD13|K562	50
chr21	22096028	22097028	+	RP5-1148A21.3|hela|ENSG00000233215|dwES	chr21	22096110	22096147	HLTF|K562	37
chr21	22096028	22097028	+	RP5-1148A21.3|hela|ENSG00000233215|dwES	chr21	22096550	22096591	CPSF6|K562	41
chr21	22096028	22097028	+	RP5-1148A21.3|hela|ENSG00000233215|dwES	chr21	22096750	22096794	PPIL4|K562	44
chr21	22096028	22097028	+	RP5-1148A21.3|hela|ENSG00000233215|dwES	chr21	22096433	22096527	KHSRP|K562	94
chr21	22096028	22097028	+	RP5-1148A21.3|hela|ENSG00000233215|dwES	chr21	22096455	22096516	PPIL4|K562	61
chr21	22096028	22097028	+	RP5-1148A21.3|hela|ENSG00000233215|dwES	chr21	22096540	22096579	UCHL5|K562	39
chr21	22096028	22097028	+	RP5-1148A21.3|hela|ENSG00000233215|dwES	chr21	22096520	22096650	SF3B4|K562	130
chr21	22096028	22097028	+	RP5-1148A21.3|hela|ENSG00000233215|dwES	chr21	22096107	22096135	HNRNPA1|K562	28
chr21	22096028	22097028	+	RP5-1148A21.3|hela|ENSG00000233215|dwES	chr21	22096050	22096071	KHDRBS1|K562	21
chr21	22096028	22097028	+	RP5-1148A21.3|hela|ENSG00000233215|dwES	chr21	22096729	22096795	HNRNPU|K562	66
chr21	22096028	22097028	+	RP5-1148A21.3|hela|ENSG00000233215|dwES	chr21	22096383	22096417	PRPF8|K562	34
chr21	22096028	22097028	+	RP5-1148A21.3|hela|ENSG00000233215|dwES	chr21	22096838	22096879	SAFB2|K562	41
chr21	22096028	22097028	+	RP5-1148A21.3|hela|ENSG00000233215|dwES	chr21	22096115	22096164	HNRNPUL1|K562	49
chr21	22096028	22097028	+	RP5-1148A21.3|hela|ENSG00000233215|dwES	chr21	22096375	22096423	KHSRP|K562	48
chr21	22096028	22097028	+	RP5-1148A21.3|hela|ENSG00000233215|dwES	chr21	22096428	22096445	PRPF8|K562	17
chr21	22096028	22097028	+	RP5-1148A21.3|hela|ENSG00000233215|dwES	chr21	22096271	22096360	HNRNPL|K562	89
chr21	22096028	22097028	+	RP5-1148A21.3|hela|ENSG00000233215|dwES	chr21	22096521	22096567	SRSF1|K562	46
chr21	22096028	22097028	+	RP5-1148A21.3|hela|ENSG00000233215|dwES	chr21	22096097	22096128	BUD13|K562	31
chr21	22096028	22097028	+	RP5-1148A21.3|hela|ENSG00000233215|dwES	chr21	22096966	22097017	HNRNPL|K562	51
chr21	22096028	22097028	+	RP5-1148A21.3|hela|ENSG00000233215|dwES	chr21	22096037	22096066	DROSHA|K562	29
chr21	22096028	22097028	+	RP5-1148A21.3|hela|ENSG00000233215|dwES	chr21	22096541	22096577	PPIL4|K562	36
chr21	22096028	22097028	+	RP5-1148A21.3|hela|ENSG00000233215|dwES	chr21	22096372	22096394	PPIL4|K562	22
chr21	22096028	22097028	+	RP5-1148A21.3|hela|ENSG00000233215|dwES	chr21	22096130	22096166	BUD13|K562	36
chr21	22096028	22097028	+	RP5-1148A21.3|hela|ENSG00000233215|dwES	chr21	22096386	22096419	TIA1|K562	33
chr21	22096028	22097028	+	RP5-1148A21.3|hela|ENSG00000233215|dwES	chr21	22096124	22096163	PUM2|K562	39
chr21	22096028	22097028	+	RP5-1148A21.3|hela|ENSG00000233215|dwES	chr21	22096533	22096563	UPF1|K562	30
chr21	22096028	22097028	+	RP5-1148A21.3|hela|ENSG00000233215|dwES	chr21	22096476	22096516	UCHL5|K562	40
chr21	22096028	22097028	+	RP5-1148A21.3|hela|ENSG00000233215|dwES	chr21	22096891	22096907	HNRNPL|K562	16
chr21	22096028	22097028	+	RP5-1148A21.3|hela|ENSG00000233215|dwES	chr21	22096733	22096786	KHDRBS1|K562	53
chr21	22096028	22097028	+	RP5-1148A21.3|hela|ENSG00000233215|dwES	chr21	22096463	22096506	RBFOX2|K562	43
chr21	22096028	22097028	+	RP5-1148A21.3|hela|ENSG00000233215|dwES	chr21	22096447	22096510	TIA1|K562	63
chr21	22096028	22097028	+	RP5-1148A21.3|hela|ENSG00000233215|dwES	chr21	22096025	22096065	LIN28B|K562	37
chr21	22096028	22097028	+	RP5-1148A21.3|hela|ENSG00000233215|dwES	chr21	22096120	22096189	KHDRBS1|K562	69
chr21	22096028	22097028	+	RP5-1148A21.3|hela|ENSG00000233215|dwES	chr21	22096445	22096488	TARDBP|K562	43
chr21	22096028	22097028	+	RP5-1148A21.3|hela|ENSG00000233215|dwES	chr21	22096377	22096385	SND1|K562	8
chr21	22096028	22097028	+	RP5-1148A21.3|hela|ENSG00000233215|dwES	chr21	22096963	22096999	HNRNPL|K562	36
chr21	22096028	22097028	+	RP5-1148A21.3|hela|ENSG00000233215|dwES	chr21	22096611	22096659	KHSRP|K562	48
chr21	22096028	22097028	+	RP5-1148A21.3|hela|ENSG00000233215|dwES	chr21	22096429	22096526	KHSRP|K562	97
chr12	56310457	56311457	+	RP5-1148A21.3|hela|ENSG00000144785|dwES	chr12	56311035	56311055	SRSF9|HepG2	20
chr12	56310457	56311457	+	RP5-1148A21.3|hela|ENSG00000144785|dwES	chr12	56310497	56310571	DDX55|K562	74
chr12	56310457	56311457	+	RP5-1148A21.3|hela|ENSG00000144785|dwES	chr12	56310503	56310582	DDX3X|HepG2	79
chr12	56310457	56311457	+	RP5-1148A21.3|hela|ENSG00000144785|dwES	chr12	56310958	56311006	IGF2BP1|K562	48
chr12	56310457	56311457	+	RP5-1148A21.3|hela|ENSG00000144785|dwES	chr12	56310546	56310590	YWHAG|K562	44
chr12	56310457	56311457	+	RP5-1148A21.3|hela|ENSG00000144785|dwES	chr12	56310568	56310595	TIA1|HepG2	27
chr12	56310457	56311457	+	RP5-1148A21.3|hela|ENSG00000144785|dwES	chr12	56310546	56310595	SND1|K562	49
chr12	56310457	56311457	+	RP5-1148A21.3|hela|ENSG00000144785|dwES	chr12	56311167	56311236	PRPF8|HepG2	69
chr12	56310457	56311457	+	RP5-1148A21.3|hela|ENSG00000144785|dwES	chr12	56310957	56310974	NOL12|HepG2	17
chr12	56310457	56311457	+	RP5-1148A21.3|hela|ENSG00000144785|dwES	chr12	56310986	56311015	GRWD1|HepG2	29
chr12	56310457	56311457	+	RP5-1148A21.3|hela|ENSG00000144785|dwES	chr12	56311416	56311458	HNRNPU|HepG2	41
chr12	56310457	56311457	+	RP5-1148A21.3|hela|ENSG00000144785|dwES	chr12	56310937	56311016	CPSF7|HEK293	79
chr12	56310457	56311457	+	RP5-1148A21.3|hela|ENSG00000144785|dwES	chr12	56311375	56311452	HNRNPU|K562	77
chr12	56310457	56311457	+	RP5-1148A21.3|hela|ENSG00000144785|dwES	chr12	56311256	56311313	SND1|HepG2	57
chr12	56310457	56311457	+	RP5-1148A21.3|hela|ENSG00000144785|dwES	chr12	56311442	56311466	GPKOW|K562	15
chr12	56310457	56311457	+	RP5-1148A21.3|hela|ENSG00000144785|dwES	chr12	56311109	56311125	RBM5|HepG2	16
chr12	56310457	56311457	+	RP5-1148A21.3|hela|ENSG00000144785|dwES	chr12	56311284	56311294	AGGF1|K562	10
chr12	56310457	56311457	+	RP5-1148A21.3|hela|ENSG00000144785|dwES	chr12	56310509	56310605	BUD13|K562	96
chr12	56310457	56311457	+	RP5-1148A21.3|hela|ENSG00000144785|dwES	chr12	56310582	56310596	DDX55|HepG2	14
chr12	56310457	56311457	+	RP5-1148A21.3|hela|ENSG00000144785|dwES	chr12	56310513	56310541	PPIL4|K562	28
chr12	56310457	56311457	+	RP5-1148A21.3|hela|ENSG00000144785|dwES	chr12	56311352	56311464	TAF15|HepG2	105
chr12	56310457	56311457	+	RP5-1148A21.3|hela|ENSG00000144785|dwES	chr12	56311259	56311336	PPIG|HepG2	77
chr12	56310457	56311457	+	RP5-1148A21.3|hela|ENSG00000144785|dwES	chr12	56311273	56311313	DDX24|K562	40
chr12	56310457	56311457	+	RP5-1148A21.3|hela|ENSG00000144785|dwES	chr12	56310520	56310571	SAFB2|K562	51
chr12	56310457	56311457	+	RP5-1148A21.3|hela|ENSG00000144785|dwES	chr12	56311378	56311409	UCHL5|HepG2	31
chr12	56310457	56311457	+	RP5-1148A21.3|hela|ENSG00000144785|dwES	chr12	56311321	56311363	RBM15|HepG2	42
chr12	56310457	56311457	+	RP5-1148A21.3|hela|ENSG00000144785|dwES	chr12	56311282	56311304	XRCC6|K562	22
chr12	56310457	56311457	+	RP5-1148A21.3|hela|ENSG00000144785|dwES	chr12	56310874	56310896	XRN2|HepG2	22
chr12	56310457	56311457	+	RP5-1148A21.3|hela|ENSG00000144785|dwES	chr12	56310501	56310596	YBX3|K562	95
chr12	56310457	56311457	+	RP5-1148A21.3|hela|ENSG00000144785|dwES	chr12	56310955	56310978	LARP4|HepG2	23
chr12	56310457	56311457	+	RP5-1148A21.3|hela|ENSG00000144785|dwES	chr12	56311277	56311416	UPF1|K562	139
chr12	56310457	56311457	+	RP5-1148A21.3|hela|ENSG00000144785|dwES	chr12	56311375	56311411	XRCC6|HepG2	36
chr12	56310457	56311457	+	RP5-1148A21.3|hela|ENSG00000144785|dwES	chr12	56311341	56311363	TROVE2|HepG2	22
chr12	56310457	56311457	+	RP5-1148A21.3|hela|ENSG00000144785|dwES	chr12	56310514	56310570	RPS3|HepG2	56
chr12	56310457	56311457	+	RP5-1148A21.3|hela|ENSG00000144785|dwES	chr12	56311382	56311404	CSTF2|HepG2	22
chr12	56310457	56311457	+	RP5-1148A21.3|hela|ENSG00000144785|dwES	chr12	56310488	56310572	DGCR8|HepG2	84
chr12	56310457	56311457	+	RP5-1148A21.3|hela|ENSG00000144785|dwES	chr12	56310591	56310596	DDX59|HepG2	5
chr12	56310457	56311457	+	RP5-1148A21.3|hela|ENSG00000144785|dwES	chr12	56311433	56311481	HLTF|K562	24
chr12	56310457	56311457	+	RP5-1148A21.3|hela|ENSG00000144785|dwES	chr12	56311040	56311052	U2AF2|HepG2	12
chr12	56310457	56311457	+	RP5-1148A21.3|hela|ENSG00000144785|dwES	chr12	56311219	56311232	TBRG4|HepG2	13
chr12	56310457	56311457	+	RP5-1148A21.3|hela|ENSG00000144785|dwES	chr12	56310613	56310623	SLBP|K562	10
chr12	56310457	56311457	+	RP5-1148A21.3|hela|ENSG00000144785|dwES	chr12	56310570	56310601	HNRNPUL1|HepG2	31
chr12	56310457	56311457	+	RP5-1148A21.3|hela|ENSG00000144785|dwES	chr12	56311116	56311124	ZRANB2|K562	8
chr12	56310457	56311457	+	RP5-1148A21.3|hela|ENSG00000144785|dwES	chr12	56311399	56311432	NKRF|HepG2	33
chr12	56310457	56311457	+	RP5-1148A21.3|hela|ENSG00000144785|dwES	chr12	56311390	56311422	BUD13|HepG2	32
chr12	56310457	56311457	+	RP5-1148A21.3|hela|ENSG00000144785|dwES	chr12	56311210	56311215	IGF2BP2|K562	5
chr12	56310457	56311457	+	RP5-1148A21.3|hela|ENSG00000144785|dwES	chr12	56311359	56311396	HNRNPM|HepG2	37
chr12	56310457	56311457	+	RP5-1148A21.3|hela|ENSG00000144785|dwES	chr12	56310555	56310605	U2AF1|HepG2	50
chr12	56310457	56311457	+	RP5-1148A21.3|hela|ENSG00000144785|dwES	chr12	56311316	56311367	RBM22|HepG2	51
chr12	56310457	56311457	+	RP5-1148A21.3|hela|ENSG00000144785|dwES	chr12	56310957	56310969	PUM2|K562	12
chr12	56310457	56311457	+	RP5-1148A21.3|hela|ENSG00000144785|dwES	chr12	56310644	56310684	LSM11|HepG2	40
chr12	56310457	56311457	+	RP5-1148A21.3|hela|ENSG00000144785|dwES	chr12	56311324	56311378	TBRG4|K562	54
chr12	56310457	56311457	+	RP5-1148A21.3|hela|ENSG00000144785|dwES	chr12	56311046	56311063	U2AF2|K562	17
chr12	56310457	56311457	+	RP5-1148A21.3|hela|ENSG00000144785|dwES	chr12	56311254	56311298	PPIG|HepG2	44
chr12	56310457	56311457	+	RP5-1148A21.3|hela|ENSG00000144785|dwES	chr12	56311387	56311410	AUH|HepG2	23
chr12	56310457	56311457	+	RP5-1148A21.3|hela|ENSG00000144785|dwES	chr12	56311220	56311249	SRSF7|HepG2	29
chr12	56310457	56311457	+	RP5-1148A21.3|hela|ENSG00000144785|dwES	chr12	56311361	56311390	RBM22|HepG2	29
chr12	56310457	56311457	+	RP5-1148A21.3|hela|ENSG00000144785|dwES	chr12	56311373	56311415	PPIL4|K562	42
chr12	56310457	56311457	+	RP5-1148A21.3|hela|ENSG00000144785|dwES	chr12	56311273	56311325	SRSF7|K562	52
chr12	56310457	56311457	+	RP5-1148A21.3|hela|ENSG00000144785|dwES	chr12	56310527	56310570	AKAP8L|K562	43
chr12	56310457	56311457	+	RP5-1148A21.3|hela|ENSG00000144785|dwES	chr12	56311360	56311404	IGF2BP3|HepG2	44
chr12	56310457	56311457	+	RP5-1148A21.3|hela|ENSG00000144785|dwES	chr12	56310804	56310837	FASTKD2|K562	33
chr12	56310457	56311457	+	RP5-1148A21.3|hela|ENSG00000144785|dwES	chr12	56311306	56311318	RBM27|K562	12
chr12	56310457	56311457	+	RP5-1148A21.3|hela|ENSG00000144785|dwES	chr12	56310528	56310590	IGF2BP2|K562	62
chr12	56310457	56311457	+	RP5-1148A21.3|hela|ENSG00000144785|dwES	chr12	56311043	56311053	LARP4|HepG2	10
chr12	56310457	56311457	+	RP5-1148A21.3|hela|ENSG00000144785|dwES	chr12	56311033	56311054	PPIL4|K562	21
chr12	56310457	56311457	+	RP5-1148A21.3|hela|ENSG00000144785|dwES	chr12	56310957	56310980	DDX59|HepG2	23
chr12	56310457	56311457	+	RP5-1148A21.3|hela|ENSG00000144785|dwES	chr12	56310957	56310960	DGCR8|HepG2	3
chr12	56310457	56311457	+	RP5-1148A21.3|hela|ENSG00000144785|dwES	chr12	56311045	56311068	TROVE2|HepG2	23
chr12	56310457	56311457	+	RP5-1148A21.3|hela|ENSG00000144785|dwES	chr12	56311239	56311313	SND1|K562	74
chr12	56310457	56311457	+	RP5-1148A21.3|hela|ENSG00000144785|dwES	chr12	56311171	56311237	PRPF8|K562	66
chr12	56310457	56311457	+	RP5-1148A21.3|hela|ENSG00000144785|dwES	chr12	56310506	56310571	RBM22|HepG2	65
chr12	56310457	56311457	+	RP5-1148A21.3|hela|ENSG00000144785|dwES	chr12	56311382	56311450	XRCC6|K562	68
chr12	56310457	56311457	+	RP5-1148A21.3|hela|ENSG00000144785|dwES	chr12	56310571	56310589	GPKOW|K562	18
chr12	56310457	56311457	+	RP5-1148A21.3|hela|ENSG00000144785|dwES	chr12	56310972	56311001	HNRNPU|K562	29
chr12	56310457	56311457	+	RP5-1148A21.3|hela|ENSG00000144785|dwES	chr12	56311383	56311398	GRWD1|HepG2	15
chr12	56310457	56311457	+	RP5-1148A21.3|hela|ENSG00000144785|dwES	chr12	56310977	56310991	LIN28B|K562	14
chr12	56310457	56311457	+	RP5-1148A21.3|hela|ENSG00000144785|dwES	chr12	56311160	56311191	EFTUD2|K562	31
chr12	56310457	56311457	+	RP5-1148A21.3|hela|ENSG00000144785|dwES	chr12	56310881	56310914	XPO5|HepG2	33
chr12	56310457	56311457	+	RP5-1148A21.3|hela|ENSG00000144785|dwES	chr12	56311124	56311150	ZRANB2|K562	26
chr12	56310457	56311457	+	RP5-1148A21.3|hela|ENSG00000144785|dwES	chr12	56310890	56310920	FUBP3|HepG2	30
chr12	56310457	56311457	+	RP5-1148A21.3|hela|ENSG00000144785|dwES	chr12	56311392	56311415	DGCR8|HepG2	23
chr12	56310457	56311457	+	RP5-1148A21.3|hela|ENSG00000144785|dwES	chr12	56311004	56311059	EFTUD2|K562	55
chr12	56310457	56311457	+	RP5-1148A21.3|hela|ENSG00000144785|dwES	chr12	56311315	56311332	RBM5|HepG2	17
chr12	56310457	56311457	+	RP5-1148A21.3|hela|ENSG00000144785|dwES	chr12	56310899	56310923	CDC40|HepG2	24
chr12	56310457	56311457	+	RP5-1148A21.3|hela|ENSG00000144785|dwES	chr12	56310993	56311051	GRSF1|HepG2	58
chr12	56310457	56311457	+	RP5-1148A21.3|hela|ENSG00000144785|dwES	chr12	56311156	56311208	EFTUD2|K562	52
chr12	56310457	56311457	+	RP5-1148A21.3|hela|ENSG00000144785|dwES	chr12	56311207	56311247	SRSF7|K562	40
chr12	56310457	56311457	+	RP5-1148A21.3|hela|ENSG00000144785|dwES	chr12	56311363	56311373	TROVE2|HepG2	10
chr12	56310457	56311457	+	RP5-1148A21.3|hela|ENSG00000144785|dwES	chr12	56310511	56310548	NKRF|HepG2	37
chr12	56310457	56311457	+	RP5-1148A21.3|hela|ENSG00000144785|dwES	chr12	56310507	56310595	IGF2BP1|HepG2	88
chr12	56310457	56311457	+	RP5-1148A21.3|hela|ENSG00000144785|dwES	chr12	56310920	56310965	PRPF8|HepG2	45
chr12	56310457	56311457	+	RP5-1148A21.3|hela|ENSG00000144785|dwES	chr12	56311046	56311136	SF3B4|K562	90
chr12	56310457	56311457	+	RP5-1148A21.3|hela|ENSG00000144785|dwES	chr12	56311276	56311344	BUD13|HepG2	68
chr12	56310457	56311457	+	RP5-1148A21.3|hela|ENSG00000144785|dwES	chr12	56311314	56311321	TROVE2|HepG2	7
chr12	56310457	56311457	+	RP5-1148A21.3|hela|ENSG00000144785|dwES	chr12	56310508	56310562	UCHL5|HepG2	54
chr12	56310457	56311457	+	RP5-1148A21.3|hela|ENSG00000144785|dwES	chr12	56310421	56310460	KHSRP|K562	3
chr12	56310457	56311457	+	RP5-1148A21.3|hela|ENSG00000144785|dwES	chr12	56310522	56310545	DDX6|HepG2	23
chr12	56310457	56311457	+	RP5-1148A21.3|hela|ENSG00000144785|dwES	chr12	56311363	56311374	TROVE2|K562	11
chr12	56310457	56311457	+	RP5-1148A21.3|hela|ENSG00000144785|dwES	chr12	56310593	56310596	RBM22|HepG2	3
chr12	56310457	56311457	+	RP5-1148A21.3|hela|ENSG00000144785|dwES	chr12	56311244	56311280	TROVE2|K562	36
chr12	56310457	56311457	+	RP5-1148A21.3|hela|ENSG00000144785|dwES	chr12	56311025	56311055	TBRG4|HepG2	30
chr12	56310457	56311457	+	RP5-1148A21.3|hela|ENSG00000144785|dwES	chr12	56310560	56310596	YBX3|K562	36
chr12	56310457	56311457	+	RP5-1148A21.3|hela|ENSG00000144785|dwES	chr12	56311418	56311427	FMR1|K562	9
chr12	56310457	56311457	+	RP5-1148A21.3|hela|ENSG00000144785|dwES	chr12	56311424	56311456	TBRG4|HepG2	32
chr12	56310457	56311457	+	RP5-1148A21.3|hela|ENSG00000144785|dwES	chr12	56311207	56311254	PPIG|HepG2	47
chr12	56310457	56311457	+	RP5-1148A21.3|hela|ENSG00000144785|dwES	chr12	56311323	56311412	SND1|HepG2	89
chr12	56310457	56311457	+	RP5-1148A21.3|hela|ENSG00000144785|dwES	chr12	56310963	56310980	BUD13|K562	17
chr12	56310457	56311457	+	RP5-1148A21.3|hela|ENSG00000144785|dwES	chr12	56310668	56310702	TIA1|HepG2	34
chr12	56310457	56311457	+	RP5-1148A21.3|hela|ENSG00000144785|dwES	chr12	56311218	56311404	HLTF|K562	186
chr12	56310457	56311457	+	RP5-1148A21.3|hela|ENSG00000144785|dwES	chr12	56310488	56310561	SRSF1|K562	73
chr12	56310457	56311457	+	RP5-1148A21.3|hela|ENSG00000144785|dwES	chr12	56311043	56311053	CPSF6|K562	10
chr12	56310457	56311457	+	RP5-1148A21.3|hela|ENSG00000144785|dwES	chr12	56311262	56311353	BUD13|HepG2	91
chr12	56310457	56311457	+	RP5-1148A21.3|hela|ENSG00000144785|dwES	chr12	56310571	56310599	SMNDC1|HepG2	28
chr12	56310457	56311457	+	RP5-1148A21.3|hela|ENSG00000144785|dwES	chr12	56311008	56311041	YWHAG|K562	33
chr12	56310457	56311457	+	RP5-1148A21.3|hela|ENSG00000144785|dwES	chr12	56311362	56311408	CSTF2T|K562	46
chr12	56310457	56311457	+	RP5-1148A21.3|hela|ENSG00000144785|dwES	chr12	56311031	56311070	GPKOW|K562	39
chr12	56310457	56311457	+	RP5-1148A21.3|hela|ENSG00000144785|dwES	chr12	56310572	56310596	NOL12|HepG2	24
chr12	56310457	56311457	+	RP5-1148A21.3|hela|ENSG00000144785|dwES	chr12	56311022	56311044	DDX59|HepG2	22
chr12	56310457	56311457	+	RP5-1148A21.3|hela|ENSG00000144785|dwES	chr12	56311381	56311404	DDX6|HepG2	23
chr12	56310457	56311457	+	RP5-1148A21.3|hela|ENSG00000144785|dwES	chr12	56311362	56311447	TAF15|K562	85
chr12	56310457	56311457	+	RP5-1148A21.3|hela|ENSG00000144785|dwES	chr12	56311334	56311364	AGGF1|HepG2	30
chr12	56310457	56311457	+	RP5-1148A21.3|hela|ENSG00000144785|dwES	chr12	56311210	56311235	SND1|HepG2	25
chr12	56310457	56311457	+	RP5-1148A21.3|hela|ENSG00000144785|dwES	chr12	56310581	56310596	SF3A3|HepG2	15
chr12	56310457	56311457	+	RP5-1148A21.3|hela|ENSG00000144785|dwES	chr12	56311260	56311342	YBX3|K562	82
chr12	56310457	56311457	+	RP5-1148A21.3|hela|ENSG00000144785|dwES	chr12	56310502	56310530	LSM11|K562	28
chr12	56310457	56311457	+	RP5-1148A21.3|hela|ENSG00000144785|dwES	chr12	56311362	56311409	AGGF1|HepG2	47
chr12	56310457	56311457	+	RP5-1148A21.3|hela|ENSG00000144785|dwES	chr12	56310967	56310992	PPIL4|K562	25
chr12	56310457	56311457	+	RP5-1148A21.3|hela|ENSG00000144785|dwES	chr12	56311134	56311171	RBM22|K562	37
chr12	56310457	56311457	+	RP5-1148A21.3|hela|ENSG00000144785|dwES	chr12	56311260	56311291	U2AF1|HepG2	31
chr12	56310457	56311457	+	RP5-1148A21.3|hela|ENSG00000144785|dwES	chr12	56311414	56311424	TBRG4|HepG2	10
chr12	56310457	56311457	+	RP5-1148A21.3|hela|ENSG00000144785|dwES	chr12	56310503	56310542	PRPF8|HepG2	39
chr12	56310457	56311457	+	RP5-1148A21.3|hela|ENSG00000144785|dwES	chr12	56310569	56310594	RBM15|HepG2	25
chr12	56310457	56311457	+	RP5-1148A21.3|hela|ENSG00000144785|dwES	chr12	56311042	56311046	DDX59|HepG2	4
chr12	56310457	56311457	+	RP5-1148A21.3|hela|ENSG00000144785|dwES	chr12	56311439	56311450	EFTUD2|K562	11
chr12	56310457	56311457	+	RP5-1148A21.3|hela|ENSG00000144785|dwES	chr12	56310486	56310557	SRSF1|HepG2	71
chr12	56310457	56311457	+	RP5-1148A21.3|hela|ENSG00000144785|dwES	chr12	56311382	56311413	LSM11|HepG2	31
chr12	56310457	56311457	+	RP5-1148A21.3|hela|ENSG00000144785|dwES	chr12	56310963	56310990	IGF2BP1|HepG2	27
chr12	56310457	56311457	+	RP5-1148A21.3|hela|ENSG00000144785|dwES	chr12	56311279	56311315	LSM11|HepG2	36
chr12	56310457	56311457	+	RP5-1148A21.3|hela|ENSG00000144785|dwES	chr12	56311369	56311400	NONO|K562	31
chr12	56310457	56311457	+	RP5-1148A21.3|hela|ENSG00000144785|dwES	chr12	56310993	56311020	EIF4G2|K562	27
chr12	56310457	56311457	+	RP5-1148A21.3|hela|ENSG00000144785|dwES	chr12	56310506	56310595	IGF2BP3|HepG2	89
chr12	56310457	56311457	+	RP5-1148A21.3|hela|ENSG00000144785|dwES	chr12	56310437	56310459	DDX59|HepG2	2
chr12	56310457	56311457	+	RP5-1148A21.3|hela|ENSG00000144785|dwES	chr12	56311369	56311543	KHDRBS1|K562	88
chr12	56310457	56311457	+	RP5-1148A21.3|hela|ENSG00000144785|dwES	chr12	56311173	56311303	BUD13|K562	130
chr12	56310457	56311457	+	RP5-1148A21.3|hela|ENSG00000144785|dwES	chr12	56311210	56311228	DDX59|HepG2	18
chr12	56310457	56311457	+	RP5-1148A21.3|hela|ENSG00000144785|dwES	chr12	56310666	56310697	U2AF2|K562	31
chr12	56310457	56311457	+	RP5-1148A21.3|hela|ENSG00000144785|dwES	chr12	56311043	56311053	SUGP2|HepG2	10
chr12	56310457	56311457	+	RP5-1148A21.3|hela|ENSG00000144785|dwES	chr12	56310496	56310594	AGGF1|HepG2	98
chr12	56310457	56311457	+	RP5-1148A21.3|hela|ENSG00000144785|dwES	chr12	56310979	56310996	FAM120A|HepG2	17
chr12	56310457	56311457	+	RP5-1148A21.3|hela|ENSG00000144785|dwES	chr12	56310524	56310572	EIF4G2|K562	48
chr12	56310457	56311457	+	RP5-1148A21.3|hela|ENSG00000144785|dwES	chr12	56311245	56311291	IGF2BP1|K562	46
chr12	56310457	56311457	+	RP5-1148A21.3|hela|ENSG00000144785|dwES	chr12	56311231	56311327	UCHL5|K562	96
chr12	56310457	56311457	+	RP5-1148A21.3|hela|ENSG00000144785|dwES	chr12	56311369	56311387	SRSF1|HepG2	18
chr12	56310457	56311457	+	RP5-1148A21.3|hela|ENSG00000144785|dwES	chr12	56310991	56311002	EFTUD2|HepG2	11
chr12	56310457	56311457	+	RP5-1148A21.3|hela|ENSG00000144785|dwES	chr12	56311266	56311375	DDX55|K562	109
chr12	56310457	56311457	+	RP5-1148A21.3|hela|ENSG00000144785|dwES	chr12	56311107	56311133	EFTUD2|HepG2	26
chr12	56310457	56311457	+	RP5-1148A21.3|hela|ENSG00000144785|dwES	chr12	56310544	56310596	LARP4|HepG2	52
chr12	56310457	56311457	+	RP5-1148A21.3|hela|ENSG00000144785|dwES	chr12	56310524	56310583	DDX6|HepG2	59
chr12	56310457	56311457	+	RP5-1148A21.3|hela|ENSG00000144785|dwES	chr12	56311449	56311513	TAF15|HepG2	8
chr12	56310457	56311457	+	RP5-1148A21.3|hela|ENSG00000144785|dwES	chr12	56311364	56311472	CSTF2T|K562	93
chr12	56310457	56311457	+	RP5-1148A21.3|hela|ENSG00000144785|dwES	chr12	56310971	56311017	PPIG|HepG2	46
chr12	56310457	56311457	+	RP5-1148A21.3|hela|ENSG00000144785|dwES	chr12	56310499	56310555	PPIG|HepG2	56
chr12	56310457	56311457	+	RP5-1148A21.3|hela|ENSG00000144785|dwES	chr12	56310566	56310587	PRPF8|HepG2	21
chr12	56310457	56311457	+	RP5-1148A21.3|hela|ENSG00000144785|dwES	chr12	56310515	56310555	U2AF1|HepG2	40
chr12	56310457	56311457	+	RP5-1148A21.3|hela|ENSG00000144785|dwES	chr12	56311182	56311209	EFTUD2|HepG2	27
chr12	56310457	56311457	+	RP5-1148A21.3|hela|ENSG00000144785|dwES	chr12	56311363	56311400	BCCIP|HepG2	37
chr12	56310457	56311457	+	RP5-1148A21.3|hela|ENSG00000144785|dwES	chr12	56310571	56310595	SND1|K562	24
chr12	56310457	56311457	+	RP5-1148A21.3|hela|ENSG00000144785|dwES	chr12	56310493	56310536	SRSF9|HepG2	43
chr12	56310457	56311457	+	RP5-1148A21.3|hela|ENSG00000144785|dwES	chr12	56311377	56311408	RBFOX2|HepG2	31
chr12	56310457	56311457	+	RP5-1148A21.3|hela|ENSG00000144785|dwES	chr12	56310554	56310577	DDX24|K562	23
chr12	56310457	56311457	+	RP5-1148A21.3|hela|ENSG00000144785|dwES	chr12	56310500	56310588	U2AF1|HepG2	88
chr12	56310457	56311457	+	RP5-1148A21.3|hela|ENSG00000144785|dwES	chr12	56311301	56311337	RBFOX2|K562	36
chr12	56310457	56311457	+	RP5-1148A21.3|hela|ENSG00000144785|dwES	chr12	56310514	56310588	DDX55|HepG2	74
chr12	56310457	56311457	+	RP5-1148A21.3|hela|ENSG00000144785|dwES	chr12	56310485	56310532	RBM15|K562	47
chr12	56310457	56311457	+	RP5-1148A21.3|hela|ENSG00000144785|dwES	chr12	56310565	56310594	UCHL5|K562	29
chr12	56310457	56311457	+	RP5-1148A21.3|hela|ENSG00000144785|dwES	chr12	56311381	56311415	BUD13|K562	34
chr12	56310457	56311457	+	RP5-1148A21.3|hela|ENSG00000144785|dwES	chr12	56311242	56311305	AUH|HepG2	63
chr12	56310457	56311457	+	RP5-1148A21.3|hela|ENSG00000144785|dwES	chr12	56311211	56311237	NOLC1|K562	26
chr12	56310457	56311457	+	RP5-1148A21.3|hela|ENSG00000144785|dwES	chr12	56310960	56311004	LIN28B|K562	44
chr12	56310457	56311457	+	RP5-1148A21.3|hela|ENSG00000144785|dwES	chr12	56310503	56310591	IGF2BP3|HepG2	88
chr12	56310457	56311457	+	RP5-1148A21.3|hela|ENSG00000144785|dwES	chr12	56310555	56310595	SMNDC1|K562	40
chr12	56310457	56311457	+	RP5-1148A21.3|hela|ENSG00000144785|dwES	chr12	56311274	56311299	BCCIP|HepG2	25
chr12	56310457	56311457	+	RP5-1148A21.3|hela|ENSG00000144785|dwES	chr12	56310646	56310689	TARDBP|K562	43
chr12	56310457	56311457	+	RP5-1148A21.3|hela|ENSG00000144785|dwES	chr12	56310488	56310541	FAM120A|HepG2	53
chr12	56310457	56311457	+	RP5-1148A21.3|hela|ENSG00000144785|dwES	chr12	56311295	56311331	BUD13|K562	36
chr12	56310457	56311457	+	RP5-1148A21.3|hela|ENSG00000144785|dwES	chr12	56310964	56311072	BUD13|K562	108
chr12	56310457	56311457	+	RP5-1148A21.3|hela|ENSG00000144785|dwES	chr12	56311118	56311185	LIN28B|K562	67
chr12	56310457	56311457	+	RP5-1148A21.3|hela|ENSG00000144785|dwES	chr12	56311288	56311341	XRCC6|K562	53
chr12	56310457	56311457	+	RP5-1148A21.3|hela|ENSG00000144785|dwES	chr12	56310498	56310556	MTPAP|K562	58
chr12	56310457	56311457	+	RP5-1148A21.3|hela|ENSG00000144785|dwES	chr12	56310960	56311000	TARDBP|K562	40
chr12	56310457	56311457	+	RP5-1148A21.3|hela|ENSG00000144785|dwES	chr12	56311377	56311430	RBFOX2|K562	53
chr12	56310457	56311457	+	RP5-1148A21.3|hela|ENSG00000144785|dwES	chr12	56310524	56310592	POLR2G|HepG2	68
chr12	56310457	56311457	+	RP5-1148A21.3|hela|ENSG00000144785|dwES	chr12	56310534	56310594	DDX59|HepG2	60
chr12	56310457	56311457	+	RP5-1148A21.3|hela|ENSG00000144785|dwES	chr12	56311351	56311405	SRSF9|HepG2	54
chr12	56310457	56311457	+	RP5-1148A21.3|hela|ENSG00000144785|dwES	chr12	56311216	56311277	EIF3H|HepG2	61
chr12	56310457	56311457	+	RP5-1148A21.3|hela|ENSG00000144785|dwES	chr12	56310492	56310594	LSM11|HepG2	102
chr12	56310457	56311457	+	RP5-1148A21.3|hela|ENSG00000144785|dwES	chr12	56311422	56311444	EXOSC5|K562	22
chr12	56310457	56311457	+	RP5-1148A21.3|hela|ENSG00000144785|dwES	chr12	56310502	56310596	HLTF|K562	94
chr12	56310457	56311457	+	RP5-1148A21.3|hela|ENSG00000144785|dwES	chr12	56311349	56311416	SND1|K562	67
chr12	56310457	56311457	+	RP5-1148A21.3|hela|ENSG00000144785|dwES	chr12	56311411	56311512	KHDRBS1|K562	46
chr12	56310457	56311457	+	RP5-1148A21.3|hela|ENSG00000144785|dwES	chr12	56310977	56310999	MTPAP|K562	22
chr12	56310457	56311457	+	RP5-1148A21.3|hela|ENSG00000144785|dwES	chr12	56311204	56311333	GRWD1|HepG2	129
chr12	56310457	56311457	+	RP5-1148A21.3|hela|ENSG00000144785|dwES	chr12	56311442	56311449	RBM15|HepG2	7
chr12	56310457	56311457	+	RP5-1148A21.3|hela|ENSG00000144785|dwES	chr12	56311280	56311333	RPS3|HepG2	53
chr12	56310457	56311457	+	RP5-1148A21.3|hela|ENSG00000144785|dwES	chr12	56311393	56311404	LIN28B|HepG2	11
chr12	56310457	56311457	+	RP5-1148A21.3|hela|ENSG00000144785|dwES	chr12	56310551	56310580	GTF2F1|K562	29
chr12	56310457	56311457	+	RP5-1148A21.3|hela|ENSG00000144785|dwES	chr12	56311054	56311086	SF3A3|HepG2	32
chr12	56310457	56311457	+	RP5-1148A21.3|hela|ENSG00000144785|dwES	chr12	56311015	56311054	GRWD1|HepG2	39
chr12	56310457	56311457	+	RP5-1148A21.3|hela|ENSG00000144785|dwES	chr12	56310947	56310965	XRN2|HepG2	18
chr12	56310457	56311457	+	RP5-1148A21.3|hela|ENSG00000144785|dwES	chr12	56310518	56310556	SUB1|HepG2	38
chr12	56310457	56311457	+	RP5-1148A21.3|hela|ENSG00000144785|dwES	chr12	56311024	56311057	RBM5|HepG2	33
chr12	56310457	56311457	+	RP5-1148A21.3|hela|ENSG00000144785|dwES	chr12	56310879	56310940	PRPF8|K562	61
chr12	56310457	56311457	+	RP5-1148A21.3|hela|ENSG00000144785|dwES	chr12	56311221	56311382	UCHL5|HepG2	161
chr12	56310457	56311457	+	RP5-1148A21.3|hela|ENSG00000144785|dwES	chr12	56311018	56311025	TBRG4|HepG2	7
chr12	56310457	56311457	+	RP5-1148A21.3|hela|ENSG00000144785|dwES	chr12	56310966	56311045	ZNF622|K562	79
chr12	56310457	56311457	+	RP5-1148A21.3|hela|ENSG00000144785|dwES	chr12	56310515	56310560	RBFOX2|HepG2	45
chr12	56310457	56311457	+	RP5-1148A21.3|hela|ENSG00000144785|dwES	chr12	56311280	56311346	SND1|K562	66
chr12	56310457	56311457	+	RP5-1148A21.3|hela|ENSG00000144785|dwES	chr12	56311210	56311227	RBM27|K562	17
chr12	56310457	56311457	+	RP5-1148A21.3|hela|ENSG00000144785|dwES	chr12	56311403	56311417	RBM22|HepG2	14
chr12	56310457	56311457	+	RP5-1148A21.3|hela|ENSG00000144785|dwES	chr12	56311362	56311462	SAFB2|K562	95
chr12	56310457	56311457	+	RP5-1148A21.3|hela|ENSG00000144785|dwES	chr12	56311331	56311354	NOLC1|K562	23
chr12	56310457	56311457	+	RP5-1148A21.3|hela|ENSG00000144785|dwES	chr12	56310958	56310986	GRWD1|HepG2	28
chr12	56310457	56311457	+	RP5-1148A21.3|hela|ENSG00000144785|dwES	chr12	56311018	56311068	U2AF2|HepG2	50
chr12	56310457	56311457	+	RP5-1148A21.3|hela|ENSG00000144785|dwES	chr12	56310504	56310557	PTBP1|K562	53
chr12	56310457	56311457	+	RP5-1148A21.3|hela|ENSG00000144785|dwES	chr12	56311210	56311226	SRSF9|HepG2	16
chr12	56310457	56311457	+	RP5-1148A21.3|hela|ENSG00000144785|dwES	chr12	56310513	56310526	TIA1|K562	13
chr12	56310457	56311457	+	RP5-1148A21.3|hela|ENSG00000144785|dwES	chr12	56311249	56311337	PTBP1|HepG2	88
chr12	56310457	56311457	+	RP5-1148A21.3|hela|ENSG00000144785|dwES	chr12	56311027	56311053	GRWD1|HepG2	26
chr12	56310457	56311457	+	RP5-1148A21.3|hela|ENSG00000144785|dwES	chr12	56311045	56311059	BUD13|K562	14
chr12	56310457	56311457	+	RP5-1148A21.3|hela|ENSG00000144785|dwES	chr12	56311352	56311408	UPF1|K562	56
chr12	56310457	56311457	+	RP5-1148A21.3|hela|ENSG00000144785|dwES	chr12	56311043	56311109	EFTUD2|K562	66
chr12	56310457	56311457	+	RP5-1148A21.3|hela|ENSG00000144785|dwES	chr12	56310973	56311001	LSM11|HepG2	28
chr12	56310457	56311457	+	RP5-1148A21.3|hela|ENSG00000144785|dwES	chr12	56310995	56311041	RBM15|K562	46
chr12	56310457	56311457	+	RP5-1148A21.3|hela|ENSG00000144785|dwES	chr12	56311176	56311222	IGF2BP3|HepG2	46
chr12	56310457	56311457	+	RP5-1148A21.3|hela|ENSG00000144785|dwES	chr12	56311369	56311409	SRSF7|K562	40
chr12	56310457	56311457	+	RP5-1148A21.3|hela|ENSG00000144785|dwES	chr12	56311250	56311305	PTBP1|K562	55
chr12	56310457	56311457	+	RP5-1148A21.3|hela|ENSG00000144785|dwES	chr12	56310563	56310598	LARP4|HepG2	35
chr12	56310457	56311457	+	RP5-1148A21.3|hela|ENSG00000144785|dwES	chr12	56310506	56310597	EIF3D|HepG2	91
chr12	56310457	56311457	+	RP5-1148A21.3|hela|ENSG00000144785|dwES	chr12	56310497	56310574	RBFOX2|HepG2	77
chr12	56310457	56311457	+	RP5-1148A21.3|hela|ENSG00000144785|dwES	chr12	56310512	56310578	EIF3D|HepG2	66
chr12	56310457	56311457	+	RP5-1148A21.3|hela|ENSG00000144785|dwES	chr12	56311358	56311425	FAM120A|K562	67
chr12	56310457	56311457	+	RP5-1148A21.3|hela|ENSG00000144785|dwES	chr12	56310957	56310959	RBM22|HepG2	2
chr12	56310457	56311457	+	RP5-1148A21.3|hela|ENSG00000144785|dwES	chr12	56310479	56310509	FASTKD2|HepG2	30
chr12	56310457	56311457	+	RP5-1148A21.3|hela|ENSG00000144785|dwES	chr12	56310489	56310546	GRWD1|HepG2	57
chr12	56310457	56311457	+	RP5-1148A21.3|hela|ENSG00000144785|dwES	chr12	56311031	56311055	FAM120A|K562	24
chr12	56310457	56311457	+	RP5-1148A21.3|hela|ENSG00000144785|dwES	chr12	56311218	56311227	SUGP2|HepG2	9
chr12	56310457	56311457	+	RP5-1148A21.3|hela|ENSG00000144785|dwES	chr12	56310960	56311014	FUBP3|HepG2	54
chr12	56310457	56311457	+	RP5-1148A21.3|hela|ENSG00000144785|dwES	chr12	56310563	56310596	XPO5|HepG2	33
chr12	56310457	56311457	+	RP5-1148A21.3|hela|ENSG00000144785|dwES	chr12	56311213	56311394	ZNF622|K562	181
chr12	56310457	56311457	+	RP5-1148A21.3|hela|ENSG00000144785|dwES	chr12	56310568	56310586	NOLC1|HepG2	18
chr12	56310457	56311457	+	RP5-1148A21.3|hela|ENSG00000144785|dwES	chr12	56311212	56311254	UCHL5|HepG2	42
chr12	56310457	56311457	+	RP5-1148A21.3|hela|ENSG00000144785|dwES	chr12	56311318	56311335	DGCR8|HepG2	17
chr12	56310457	56311457	+	RP5-1148A21.3|hela|ENSG00000144785|dwES	chr12	56310495	56310596	NOLC1|HepG2	101
chr12	56310457	56311457	+	RP5-1148A21.3|hela|ENSG00000144785|dwES	chr12	56310478	56310585	UCHL5|K562	107
chr12	56310457	56311457	+	RP5-1148A21.3|hela|ENSG00000144785|dwES	chr12	56311009	56311031	NKRF|HepG2	22
chr12	56310457	56311457	+	RP5-1148A21.3|hela|ENSG00000144785|dwES	chr12	56311092	56311135	SF3B4|HepG2	43
chr12	56310457	56311457	+	RP5-1148A21.3|hela|ENSG00000144785|dwES	chr12	56311163	56311242	PRPF8|HepG2	79
chr12	56310457	56311457	+	RP5-1148A21.3|hela|ENSG00000144785|dwES	chr12	56311380	56311411	EIF3D|HepG2	31
chr12	56310457	56311457	+	RP5-1148A21.3|hela|ENSG00000144785|dwES	chr12	56310521	56310571	HNRNPU|HepG2	50
chr12	56310457	56311457	+	RP5-1148A21.3|hela|ENSG00000144785|dwES	chr12	56310935	56310958	BUD13|HepG2	23
chr12	56310457	56311457	+	RP5-1148A21.3|hela|ENSG00000144785|dwES	chr12	56311358	56311414	U2AF2|K562	56
chr12	56310457	56311457	+	RP5-1148A21.3|hela|ENSG00000144785|dwES	chr12	56311269	56311281	NOL12|HepG2	12
chr12	56310457	56311457	+	RP5-1148A21.3|hela|ENSG00000144785|dwES	chr12	56311375	56311406	EFTUD2|HepG2	31
chr12	56310457	56311457	+	RP5-1148A21.3|hela|ENSG00000144785|dwES	chr12	56310537	56310588	XRN2|K562	51
chr12	56310457	56311457	+	RP5-1148A21.3|hela|ENSG00000144785|dwES	chr12	56311287	56311299	TARDBP|K562	12
chr12	56310457	56311457	+	RP5-1148A21.3|hela|ENSG00000144785|dwES	chr12	56310957	56310960	SND1|HepG2	3
chr12	56310457	56311457	+	RP5-1148A21.3|hela|ENSG00000144785|dwES	chr12	56311353	56311388	EIF4G2|K562	35
chr12	56310457	56311457	+	RP5-1148A21.3|hela|ENSG00000144785|dwES	chr12	56311021	56311065	PRPF8|HepG2	44
chr12	56310457	56311457	+	RP5-1148A21.3|hela|ENSG00000144785|dwES	chr12	56310965	56311005	METAP2|K562	40
chr12	56310457	56311457	+	RP5-1148A21.3|hela|ENSG00000144785|dwES	chr12	56310493	56310548	RBM22|HepG2	55
chr12	56310457	56311457	+	RP5-1148A21.3|hela|ENSG00000144785|dwES	chr12	56311241	56311291	RBFOX2|HepG2	50
chr12	56310457	56311457	+	RP5-1148A21.3|hela|ENSG00000144785|dwES	chr12	56310548	56310592	FASTKD2|HepG2	44
chr12	56310457	56311457	+	RP5-1148A21.3|hela|ENSG00000144785|dwES	chr12	56311012	56311056	SND1|K562	44
chr12	56310457	56311457	+	RP5-1148A21.3|hela|ENSG00000144785|dwES	chr12	56310958	56311027	YBX3|K562	69
chr12	56310457	56311457	+	RP5-1148A21.3|hela|ENSG00000144785|dwES	chr12	56311019	56311030	PTBP1|HepG2	11
chr12	56310457	56311457	+	RP5-1148A21.3|hela|ENSG00000144785|dwES	chr12	56311042	56311048	RBM22|HepG2	6
chr12	56310457	56311457	+	RP5-1148A21.3|hela|ENSG00000144785|dwES	chr12	56311076	56311135	SF3B4|K562	59
chr12	56310457	56311457	+	RP5-1148A21.3|hela|ENSG00000144785|dwES	chr12	56310937	56310996	FIP1L1|HEK293	59
chr12	56310457	56311457	+	RP5-1148A21.3|hela|ENSG00000144785|dwES	chr12	56310999	56311032	SRSF1|K562	33
chr12	56310457	56311457	+	RP5-1148A21.3|hela|ENSG00000144785|dwES	chr12	56311361	56311411	PPIG|HepG2	50
chr12	56310457	56311457	+	RP5-1148A21.3|hela|ENSG00000144785|dwES	chr12	56311208	56311232	GEMIN5|K562	24
chr12	56310457	56311457	+	RP5-1148A21.3|hela|ENSG00000144785|dwES	chr12	56311013	56311035	SRSF1|HepG2	22
chr12	56310457	56311457	+	RP5-1148A21.3|hela|ENSG00000144785|dwES	chr12	56311006	56311069	PRPF8|K562	63
chr12	56310457	56311457	+	RP5-1148A21.3|hela|ENSG00000144785|dwES	chr12	56310893	56310907	RBM22|HepG2	14
chr12	56310457	56311457	+	RP5-1148A21.3|hela|ENSG00000144785|dwES	chr12	56311396	56311410	DDX55|HepG2	14
chr12	56310457	56311457	+	RP5-1148A21.3|hela|ENSG00000144785|dwES	chr12	56311327	56311424	UCHL5|K562	97
chr12	56310457	56311457	+	RP5-1148A21.3|hela|ENSG00000144785|dwES	chr12	56310864	56310905	SMNDC1|K562	41
chr12	56310457	56311457	+	RP5-1148A21.3|hela|ENSG00000144785|dwES	chr12	56311383	56311414	BUD13|HepG2	31
chr12	56310457	56311457	+	RP5-1148A21.3|hela|ENSG00000144785|dwES	chr12	56311362	56311466	HNRNPUL1|HepG2	95
chr12	56310457	56311457	+	RP5-1148A21.3|hela|ENSG00000144785|dwES	chr12	56310497	56310569	SRSF1|HepG2	72
chr12	56310457	56311457	+	RP5-1148A21.3|hela|ENSG00000144785|dwES	chr12	56310575	56310591	TNRC6A|K562	16
chr12	56310457	56311457	+	RP5-1148A21.3|hela|ENSG00000144785|dwES	chr12	56311210	56311233	TIA1|HepG2	23
chr12	56310457	56311457	+	RP5-1148A21.3|hela|ENSG00000144785|dwES	chr12	56310989	56310998	U2AF2|K562	9
chr12	56310457	56311457	+	RP5-1148A21.3|hela|ENSG00000144785|dwES	chr12	56311360	56311500	SAFB2|K562	97
chr12	56310457	56311457	+	RP5-1148A21.3|hela|ENSG00000144785|dwES	chr12	56311278	56311316	CDC40|HepG2	38
chr12	56310457	56311457	+	RP5-1148A21.3|hela|ENSG00000144785|dwES	chr12	56311400	56311421	NOLC1|K562	21
chr12	56310457	56311457	+	RP5-1148A21.3|hela|ENSG00000144785|dwES	chr12	56310667	56310709	PRPF8|K562	42
chr12	56310457	56311457	+	RP5-1148A21.3|hela|ENSG00000144785|dwES	chr12	56311323	56311406	DDX3X|K562	83
chr12	56310457	56311457	+	RP5-1148A21.3|hela|ENSG00000144785|dwES	chr12	56311034	56311071	PRPF8|HepG2	37
chr12	56310457	56311457	+	RP5-1148A21.3|hela|ENSG00000144785|dwES	chr12	56311427	56311457	FMR1|K562	30
chr12	56310457	56311457	+	RP5-1148A21.3|hela|ENSG00000144785|dwES	chr12	56310956	56310983	SND1|K562	27
chr12	56310457	56311457	+	RP5-1148A21.3|hela|ENSG00000144785|dwES	chr12	56310503	56310548	HLTF|K562	45
chr12	56310457	56311457	+	RP5-1148A21.3|hela|ENSG00000144785|dwES	chr12	56310514	56310594	NOLC1|K562	80
chr12	56310457	56311457	+	RP5-1148A21.3|hela|ENSG00000144785|dwES	chr12	56311365	56311405	SLTM|K562	40
chr12	56310457	56311457	+	RP5-1148A21.3|hela|ENSG00000144785|dwES	chr12	56311358	56311410	U2AF1|HepG2	52
chr12	56310457	56311457	+	RP5-1148A21.3|hela|ENSG00000144785|dwES	chr12	56310555	56310593	SND1|HepG2	38
chr12	56310457	56311457	+	RP5-1148A21.3|hela|ENSG00000144785|dwES	chr12	56311254	56311304	METAP2|K562	50
chr12	56310457	56311457	+	RP5-1148A21.3|hela|ENSG00000144785|dwES	chr12	56311051	56311055	IGF2BP1|HepG2	4
chr12	56310457	56311457	+	RP5-1148A21.3|hela|ENSG00000144785|dwES	chr12	56311332	56311359	CPSF6|K562	27
chr12	56310457	56311457	+	RP5-1148A21.3|hela|ENSG00000144785|dwES	chr12	56310509	56310596	PTBP1|HepG2	87
chr12	56310457	56311457	+	RP5-1148A21.3|hela|ENSG00000144785|dwES	chr12	56310922	56310963	EFTUD2|K562	41
chr12	56310457	56311457	+	RP5-1148A21.3|hela|ENSG00000144785|dwES	chr12	56311217	56311267	RBM15|HepG2	50
chr12	56310457	56311457	+	RP5-1148A21.3|hela|ENSG00000144785|dwES	chr12	56311416	56311458	HNRNPA1|K562	41
chr12	56310457	56311457	+	RP5-1148A21.3|hela|ENSG00000144785|dwES	chr12	56311179	56311206	LARP4|K562	27
chr12	56310457	56311457	+	RP5-1148A21.3|hela|ENSG00000144785|dwES	chr12	56311275	56311328	LIN28B|HepG2	53
chr12	56310457	56311457	+	RP5-1148A21.3|hela|ENSG00000144785|dwES	chr12	56311260	56311363	HLTF|K562	103
chr12	56310457	56311457	+	RP5-1148A21.3|hela|ENSG00000144785|dwES	chr12	56311261	56311299	EIF3D|HepG2	38
chr12	56310457	56311457	+	RP5-1148A21.3|hela|ENSG00000144785|dwES	chr12	56311380	56311422	CDC40|HepG2	42
chr12	56310457	56311457	+	RP5-1148A21.3|hela|ENSG00000144785|dwES	chr12	56310527	56310591	MTPAP|K562	64
chr12	56310457	56311457	+	RP5-1148A21.3|hela|ENSG00000144785|dwES	chr12	56310900	56310936	PRPF8|K562	36
chr12	56310457	56311457	+	RP5-1148A21.3|hela|ENSG00000144785|dwES	chr12	56310524	56310553	CPSF6|K562	29
chr12	56310457	56311457	+	RP5-1148A21.3|hela|ENSG00000144785|dwES	chr12	56311313	56311350	RPS5|K562	37
chr12	56310457	56311457	+	RP5-1148A21.3|hela|ENSG00000144785|dwES	chr12	56310547	56310585	CPSF6|K562	38
chr12	56310457	56311457	+	RP5-1148A21.3|hela|ENSG00000144785|dwES	chr12	56311251	56311276	CPSF7|HEK293	25
chr12	56310457	56311457	+	RP5-1148A21.3|hela|ENSG00000144785|dwES	chr12	56311208	56311243	TARDBP|K562	35
chr12	56310457	56311457	+	RP5-1148A21.3|hela|ENSG00000144785|dwES	chr12	56311362	56311469	TAF15|K562	95
chr12	56310457	56311457	+	RP5-1148A21.3|hela|ENSG00000144785|dwES	chr12	56311029	56311061	U2AF1|HepG2	32
chr12	56310457	56311457	+	RP5-1148A21.3|hela|ENSG00000144785|dwES	chr12	56311376	56311414	U2AF1|K562	38
chr12	56310457	56311457	+	RP5-1148A21.3|hela|ENSG00000144785|dwES	chr12	56311208	56311285	XRCC6|HepG2	77
chr12	56310457	56311457	+	RP5-1148A21.3|hela|ENSG00000144785|dwES	chr12	56310496	56310542	BUD13|HepG2	46
chr12	56310457	56311457	+	RP5-1148A21.3|hela|ENSG00000144785|dwES	chr12	56310885	56310942	KHSRP|K562	57
chr12	56310457	56311457	+	RP5-1148A21.3|hela|ENSG00000144785|dwES	chr12	56310937	56310996	LIN28A|H9	59
chr12	56310457	56311457	+	RP5-1148A21.3|hela|ENSG00000144785|dwES	chr12	56310498	56310521	KHDRBS1|K562	23
chr12	56310457	56311457	+	RP5-1148A21.3|hela|ENSG00000144785|dwES	chr12	56311306	56311343	GTF2F1|K562	37
chr12	56310457	56311457	+	RP5-1148A21.3|hela|ENSG00000144785|dwES	chr12	56311159	56311219	BUD13|K562	60
chr12	56310457	56311457	+	RP5-1148A21.3|hela|ENSG00000144785|dwES	chr12	56310667	56310709	TAF15|HepG2	42
chr12	56310457	56311457	+	RP5-1148A21.3|hela|ENSG00000144785|dwES	chr12	56311259	56311296	SRSF1|HepG2	37
chr12	56310457	56311457	+	RP5-1148A21.3|hela|ENSG00000144785|dwES	chr12	56310579	56310597	TARDBP|K562	18
chr12	56310457	56311457	+	RP5-1148A21.3|hela|ENSG00000144785|dwES	chr12	56311365	56311402	YWHAG|K562	37
chr12	56310457	56311457	+	RP5-1148A21.3|hela|ENSG00000144785|dwES	chr12	56310523	56310567	NPM1|K562	44
chr12	56310457	56311457	+	RP5-1148A21.3|hela|ENSG00000144785|dwES	chr12	56311209	56311249	LARP4|HepG2	40
chr12	56310457	56311457	+	RP5-1148A21.3|hela|ENSG00000144785|dwES	chr12	56311214	56311229	DGCR8|HepG2	15
chr12	56310457	56311457	+	RP5-1148A21.3|hela|ENSG00000144785|dwES	chr12	56310794	56310804	FASTKD2|K562	10
chr12	56310457	56311457	+	RP5-1148A21.3|hela|ENSG00000144785|dwES	chr12	56311282	56311389	PPIL4|K562	107
chr12	56310457	56311457	+	RP5-1148A21.3|hela|ENSG00000144785|dwES	chr12	56311342	56311412	LIN28B|K562	70
chr12	56310457	56311457	+	RP5-1148A21.3|hela|ENSG00000144785|dwES	chr12	56311040	56311054	BCCIP|HepG2	14
chr12	56310457	56311457	+	RP5-1148A21.3|hela|ENSG00000144785|dwES	chr12	56311372	56311393	IGF2BP1|K562	21
chr12	56310457	56311457	+	RP5-1148A21.3|hela|ENSG00000144785|dwES	chr12	56311033	56311054	SND1|HepG2	21
chr12	56310457	56311457	+	RP5-1148A21.3|hela|ENSG00000144785|dwES	chr12	56311199	56311233	IGF2BP3|HepG2	34
chr12	56310457	56311457	+	RP5-1148A21.3|hela|ENSG00000144785|dwES	chr12	56311147	56311162	ILF3|K562	15
chr12	56310457	56311457	+	RP5-1148A21.3|hela|ENSG00000144785|dwES	chr12	56310999	56311024	PTBP1|K562	25
chr12	56310457	56311457	+	RP5-1148A21.3|hela|ENSG00000144785|dwES	chr12	56311023	56311056	CSTF2T|K562	33
chr12	56310457	56311457	+	RP5-1148A21.3|hela|ENSG00000144785|dwES	chr12	56311210	56311215	HNRNPA1|HepG2	5
chr12	56310457	56311457	+	RP5-1148A21.3|hela|ENSG00000144785|dwES	chr12	56310671	56310711	KHSRP|K562	40
chr12	56310457	56311457	+	RP5-1148A21.3|hela|ENSG00000144785|dwES	chr12	56311221	56311228	IGF2BP2|K562	7
chr12	56310457	56311457	+	RP5-1148A21.3|hela|ENSG00000144785|dwES	chr12	56310518	56310585	FASTKD2|HepG2	67
chr12	56310457	56311457	+	RP5-1148A21.3|hela|ENSG00000144785|dwES	chr12	56310634	56310655	SF3A3|HepG2	21
chr12	56310457	56311457	+	RP5-1148A21.3|hela|ENSG00000144785|dwES	chr12	56310586	56310596	SRSF9|HepG2	10
chr12	56310457	56311457	+	RP5-1148A21.3|hela|ENSG00000144785|dwES	chr12	56311250	56311291	SRSF1|HepG2	41
chr12	56310457	56311457	+	RP5-1148A21.3|hela|ENSG00000144785|dwES	chr12	56311363	56311406	SLTM|HepG2	43
chr12	56310457	56311457	+	RP5-1148A21.3|hela|ENSG00000144785|dwES	chr12	56311349	56311410	SRSF7|HepG2	61
chr12	56310457	56311457	+	RP5-1148A21.3|hela|ENSG00000144785|dwES	chr12	56310553	56310590	HNRNPUL1|HepG2	37
chr12	56310457	56311457	+	RP5-1148A21.3|hela|ENSG00000144785|dwES	chr12	56310516	56310532	ZNF622|K562	16
chr12	56310457	56311457	+	RP5-1148A21.3|hela|ENSG00000144785|dwES	chr12	56311253	56311314	LIN28B|HepG2	61
chr12	56310457	56311457	+	RP5-1148A21.3|hela|ENSG00000144785|dwES	chr12	56310655	56310768	HNRNPL|HepG2	113
chr12	56310457	56311457	+	RP5-1148A21.3|hela|ENSG00000144785|dwES	chr12	56310496	56310535	SUPV3L1|HepG2	39
chr12	56310457	56311457	+	RP5-1148A21.3|hela|ENSG00000144785|dwES	chr12	56310510	56310599	ZNF622|K562	89
chr12	56310457	56311457	+	RP5-1148A21.3|hela|ENSG00000144785|dwES	chr12	56311212	56311255	PPIG|HepG2	43
chr12	56310457	56311457	+	RP5-1148A21.3|hela|ENSG00000144785|dwES	chr12	56310564	56310592	PRPF8|K562	28
chr12	56310457	56311457	+	RP5-1148A21.3|hela|ENSG00000144785|dwES	chr12	56311399	56311418	EFTUD2|K562	19
chr12	56310457	56311457	+	RP5-1148A21.3|hela|ENSG00000144785|dwES	chr12	56310480	56310596	IGF2BP1|HepG2	116
chr12	56310457	56311457	+	RP5-1148A21.3|hela|ENSG00000144785|dwES	chr12	56311334	56311411	PPIG|HepG2	77
chr12	56310457	56311457	+	RP5-1148A21.3|hela|ENSG00000144785|dwES	chr12	56311310	56311325	DKC1|HepG2	15
chr12	56310457	56311457	+	RP5-1148A21.3|hela|ENSG00000144785|dwES	chr12	56310868	56310871	U2AF2|HepG2	3
chr12	56310457	56311457	+	RP5-1148A21.3|hela|ENSG00000144785|dwES	chr12	56311372	56311414	HNRNPA1|HepG2	42
chr12	56310457	56311457	+	RP5-1148A21.3|hela|ENSG00000144785|dwES	chr12	56311348	56311389	SRSF1|K562	41
chr12	56310457	56311457	+	RP5-1148A21.3|hela|ENSG00000144785|dwES	chr12	56311251	56311291	TRA2A|K562	40
chr12	56310457	56311457	+	RP5-1148A21.3|hela|ENSG00000144785|dwES	chr12	56311378	56311403	FAM120A|HepG2	25
chr12	56310457	56311457	+	RP5-1148A21.3|hela|ENSG00000144785|dwES	chr12	56311392	56311433	AKAP8L|K562	41
chr12	56310457	56311457	+	RP5-1148A21.3|hela|ENSG00000144785|dwES	chr12	56311447	56311494	LSM11|K562	10
chr12	56310457	56311457	+	RP5-1148A21.3|hela|ENSG00000144785|dwES	chr12	56310502	56310535	SRSF9|HepG2	33
chr12	56310457	56311457	+	RP5-1148A21.3|hela|ENSG00000144785|dwES	chr12	56310487	56310562	UCHL5|HepG2	75
chr12	56310457	56311457	+	RP5-1148A21.3|hela|ENSG00000144785|dwES	chr12	56310957	56310977	DDX55|HepG2	20
chr12	56310457	56311457	+	RP5-1148A21.3|hela|ENSG00000144785|dwES	chr12	56311210	56311300	SND1|HepG2	90
chr12	56310457	56311457	+	RP5-1148A21.3|hela|ENSG00000144785|dwES	chr12	56310919	56310948	SF3B4|K562	29
chr12	56310457	56311457	+	RP5-1148A21.3|hela|ENSG00000144785|dwES	chr12	56310979	56311006	DGCR8|HepG2	27
chr12	56310457	56311457	+	RP5-1148A21.3|hela|ENSG00000144785|dwES	chr12	56311267	56311324	LSM11|HepG2	57
chr12	56310457	56311457	+	RP5-1148A21.3|hela|ENSG00000144785|dwES	chr12	56311374	56311425	FXR2|K562	51
chr12	56310457	56311457	+	RP5-1148A21.3|hela|ENSG00000144785|dwES	chr12	56311019	56311056	PPIG|HepG2	37
chr12	56310457	56311457	+	RP5-1148A21.3|hela|ENSG00000144785|dwES	chr12	56310555	56310585	TROVE2|HepG2	30
chr12	56310457	56311457	+	RP5-1148A21.3|hela|ENSG00000144785|dwES	chr12	56311019	56311060	FAM120A|HepG2	41
chr12	56310457	56311457	+	RP5-1148A21.3|hela|ENSG00000144785|dwES	chr12	56310502	56310532	SMNDC1|HepG2	30
chr12	56310457	56311457	+	RP5-1148A21.3|hela|ENSG00000144785|dwES	chr12	56310491	56310519	GNL3|K562	28
chr12	56310457	56311457	+	RP5-1148A21.3|hela|ENSG00000144785|dwES	chr12	56310499	56310601	LSM11|HepG2	102
chr12	56310457	56311457	+	RP5-1148A21.3|hela|ENSG00000144785|dwES	chr12	56310500	56310566	NKRF|HepG2	66
chr12	56310457	56311457	+	RP5-1148A21.3|hela|ENSG00000144785|dwES	chr12	56310957	56311003	SND1|K562	46
chr12	56310457	56311457	+	RP5-1148A21.3|hela|ENSG00000144785|dwES	chr12	56311210	56311316	IGF2BP1|HepG2	106
chr12	56310457	56311457	+	RP5-1148A21.3|hela|ENSG00000144785|dwES	chr12	56311359	56311396	TROVE2|HepG2	37
chr12	56310457	56311457	+	RP5-1148A21.3|hela|ENSG00000144785|dwES	chr12	56311175	56311252	SRSF7|K562	77
chr12	56310457	56311457	+	RP5-1148A21.3|hela|ENSG00000144785|dwES	chr12	56311193	56311210	XRCC6|K562	17
chr12	56310457	56311457	+	RP5-1148A21.3|hela|ENSG00000144785|dwES	chr12	56311300	56311328	RBM15|HepG2	28
chr12	56310457	56311457	+	RP5-1148A21.3|hela|ENSG00000144785|dwES	chr12	56311210	56311229	SRSF7|HepG2	19
chr12	56310457	56311457	+	RP5-1148A21.3|hela|ENSG00000144785|dwES	chr12	56311151	56311234	EFTUD2|HepG2	83
chr12	56310457	56311457	+	RP5-1148A21.3|hela|ENSG00000144785|dwES	chr12	56310983	56311000	CDC40|HepG2	17
chr12	56310457	56311457	+	RP5-1148A21.3|hela|ENSG00000144785|dwES	chr12	56311209	56311272	YBX3|K562	63
chr12	56310457	56311457	+	RP5-1148A21.3|hela|ENSG00000144785|dwES	chr12	56310508	56310608	RBM15|HepG2	100
chr12	56310457	56311457	+	RP5-1148A21.3|hela|ENSG00000144785|dwES	chr12	56310865	56310896	PCBP2|HepG2	31
chr12	56310457	56311457	+	RP5-1148A21.3|hela|ENSG00000144785|dwES	chr12	56310493	56310552	SRSF1|K562	59
chr12	56310457	56311457	+	RP5-1148A21.3|hela|ENSG00000144785|dwES	chr12	56310875	56310908	BUD13|K562	33
chr12	56310457	56311457	+	RP5-1148A21.3|hela|ENSG00000144785|dwES	chr12	56311387	56311410	DGCR8|HepG2	23
chr12	56310457	56311457	+	RP5-1148A21.3|hela|ENSG00000144785|dwES	chr12	56310477	56310563	LARP4|HepG2	86
chr12	56310457	56311457	+	RP5-1148A21.3|hela|ENSG00000144785|dwES	chr12	56310503	56310610	BUD13|HepG2	107
chr12	56310457	56311457	+	RP5-1148A21.3|hela|ENSG00000144785|dwES	chr12	56310527	56310588	NOL12|HepG2	61
chr12	56310457	56311457	+	RP5-1148A21.3|hela|ENSG00000144785|dwES	chr12	56310957	56310959	PTBP1|HepG2	2
chr12	56310457	56311457	+	RP5-1148A21.3|hela|ENSG00000144785|dwES	chr12	56310529	56310591	RBFOX2|K562	62
chr12	56310457	56311457	+	RP5-1148A21.3|hela|ENSG00000144785|dwES	chr12	56310563	56310589	PRPF8|K562	26
chr12	56310457	56311457	+	RP5-1148A21.3|hela|ENSG00000144785|dwES	chr12	56310562	56310591	PTBP1|HepG2	29
chr12	56310457	56311457	+	RP5-1148A21.3|hela|ENSG00000144785|dwES	chr12	56311254	56311297	DGCR8|HepG2	43
chr12	56310457	56311457	+	RP5-1148A21.3|hela|ENSG00000144785|dwES	chr12	56310959	56310988	ZNF622|K562	29
chr12	56310457	56311457	+	RP5-1148A21.3|hela|ENSG00000144785|dwES	chr12	56310484	56310542	FKBP4|HepG2	58
chr12	56310457	56311457	+	RP5-1148A21.3|hela|ENSG00000144785|dwES	chr12	56310554	56310586	DROSHA|K562	32
chr12	56310457	56311457	+	RP5-1148A21.3|hela|ENSG00000144785|dwES	chr12	56311390	56311405	LARP4|HepG2	15
chr12	56310457	56311457	+	RP5-1148A21.3|hela|ENSG00000144785|dwES	chr12	56310986	56311043	UPF1|K562	57
chr12	56310457	56311457	+	RP5-1148A21.3|hela|ENSG00000144785|dwES	chr12	56311208	56311239	SND1|K562	31
chr12	56310457	56311457	+	RP5-1148A21.3|hela|ENSG00000144785|dwES	chr12	56311251	56311276	CPSF6|HEK293	25
chr12	56310457	56311457	+	RP5-1148A21.3|hela|ENSG00000144785|dwES	chr12	56310516	56310564	LIN28B|K562	48
chr12	56310457	56311457	+	RP5-1148A21.3|hela|ENSG00000144785|dwES	chr12	56311039	56311063	DDX55|HepG2	24
chr12	56310457	56311457	+	RP5-1148A21.3|hela|ENSG00000144785|dwES	chr12	56311377	56311396	GTF2F1|HepG2	19
chr12	56310457	56311457	+	RP5-1148A21.3|hela|ENSG00000144785|dwES	chr12	56311031	56311078	U2AF1|K562	47
chr12	56310457	56311457	+	RP5-1148A21.3|hela|ENSG00000144785|dwES	chr12	56311444	56311472	HNRNPL|HepG2	13
chr12	56310457	56311457	+	RP5-1148A21.3|hela|ENSG00000144785|dwES	chr12	56310501	56310572	RPS3|HepG2	71
chr12	56310457	56311457	+	RP5-1148A21.3|hela|ENSG00000144785|dwES	chr12	56310528	56310563	XRCC6|K562	35
chr12	56310457	56311457	+	RP5-1148A21.3|hela|ENSG00000144785|dwES	chr12	56311284	56311338	QKI|HepG2	54
chr12	56310457	56311457	+	RP5-1148A21.3|hela|ENSG00000144785|dwES	chr12	56311215	56311231	HNRNPA1|HepG2	16
chr12	56310457	56311457	+	RP5-1148A21.3|hela|ENSG00000144785|dwES	chr12	56311019	56311053	U2AF1|HepG2	34
chr12	56310457	56311457	+	RP5-1148A21.3|hela|ENSG00000144785|dwES	chr12	56310969	56311014	DDX24|K562	45
chr12	56310457	56311457	+	RP5-1148A21.3|hela|ENSG00000144785|dwES	chr12	56311382	56311461	QKI|HepG2	75
chr12	56310457	56311457	+	RP5-1148A21.3|hela|ENSG00000144785|dwES	chr12	56310964	56311010	PPIG|HepG2	46
chr12	56310457	56311457	+	RP5-1148A21.3|hela|ENSG00000144785|dwES	chr12	56311298	56311321	SF3A3|HepG2	23
chr12	56310457	56311457	+	RP5-1148A21.3|hela|ENSG00000144785|dwES	chr12	56311421	56311451	ILF3|K562	30
chr12	56310457	56311457	+	RP5-1148A21.3|hela|ENSG00000144785|dwES	chr12	56311273	56311295	U2AF2|HepG2	22
chr12	56310457	56311457	+	RP5-1148A21.3|hela|ENSG00000144785|dwES	chr12	56311210	56311218	LIN28B|HepG2	8
chr12	56310457	56311457	+	RP5-1148A21.3|hela|ENSG00000144785|dwES	chr12	56311210	56311376	TRA2A|HepG2	166
chr12	56310457	56311457	+	RP5-1148A21.3|hela|ENSG00000144785|dwES	chr12	56310623	56310656	SLBP|K562	33
chr12	56310457	56311457	+	RP5-1148A21.3|hela|ENSG00000144785|dwES	chr12	56311210	56311214	HNRNPU|HepG2	4
chr12	56310457	56311457	+	RP5-1148A21.3|hela|ENSG00000144785|dwES	chr12	56311361	56311411	POLR2G|HepG2	50
chr12	56310457	56311457	+	RP5-1148A21.3|hela|ENSG00000144785|dwES	chr12	56311254	56311293	XRN2|K562	39
chr12	56310457	56311457	+	RP5-1148A21.3|hela|ENSG00000144785|dwES	chr12	56310956	56310989	YBX3|K562	33
chr12	56310457	56311457	+	RP5-1148A21.3|hela|ENSG00000144785|dwES	chr12	56310559	56310600	U2AF2|HepG2	41
chr12	56310457	56311457	+	RP5-1148A21.3|hela|ENSG00000144785|dwES	chr12	56311384	56311413	YBX3|K562	29
chr12	56310457	56311457	+	RP5-1148A21.3|hela|ENSG00000144785|dwES	chr12	56311365	56311406	RBM15|HepG2	41
chr12	56310457	56311457	+	RP5-1148A21.3|hela|ENSG00000144785|dwES	chr12	56311328	56311373	TROVE2|K562	45
chr12	56310457	56311457	+	RP5-1148A21.3|hela|ENSG00000144785|dwES	chr12	56310516	56310558	EFTUD2|HepG2	42
chr12	56310457	56311457	+	RP5-1148A21.3|hela|ENSG00000144785|dwES	chr12	56311029	56311066	SRSF7|K562	37
chr12	56310457	56311457	+	RP5-1148A21.3|hela|ENSG00000144785|dwES	chr12	56311408	56311436	CPSF6|K562	28
chr12	56310457	56311457	+	RP5-1148A21.3|hela|ENSG00000144785|dwES	chr12	56310565	56310608	GPKOW|K562	43
chr12	56310457	56311457	+	RP5-1148A21.3|hela|ENSG00000144785|dwES	chr12	56311210	56311214	SUGP2|HepG2	4
chr12	56310457	56311457	+	RP5-1148A21.3|hela|ENSG00000144785|dwES	chr12	56311223	56311289	DDX24|K562	66
chr12	56310457	56311457	+	RP5-1148A21.3|hela|ENSG00000144785|dwES	chr12	56311012	56311037	SFPQ|HepG2	25
chr12	56310457	56311457	+	RP5-1148A21.3|hela|ENSG00000144785|dwES	chr12	56310572	56310591	UPF1|K562	19
chr12	56310457	56311457	+	RP5-1148A21.3|hela|ENSG00000144785|dwES	chr12	56311367	56311413	U2AF1|K562	46
chr12	56310457	56311457	+	RP5-1148A21.3|hela|ENSG00000144785|dwES	chr12	56311379	56311415	U2AF2|HepG2	36
chr12	56310457	56311457	+	RP5-1148A21.3|hela|ENSG00000144785|dwES	chr12	56311330	56311363	TROVE2|K562	33
chr12	56310457	56311457	+	RP5-1148A21.3|hela|ENSG00000144785|dwES	chr12	56310957	56311048	LIN28B|HepG2	91
chr12	56310457	56311457	+	RP5-1148A21.3|hela|ENSG00000144785|dwES	chr12	56310888	56310935	TIA1|HepG2	47
chr12	56310457	56311457	+	RP5-1148A21.3|hela|ENSG00000144785|dwES	chr12	56311295	56311358	FAM120A|K562	63
chr12	56310457	56311457	+	RP5-1148A21.3|hela|ENSG00000144785|dwES	chr12	56310552	56310597	SF3A3|HepG2	45
chr12	56310457	56311457	+	RP5-1148A21.3|hela|ENSG00000144785|dwES	chr12	56310530	56310569	PPIL4|K562	39
chr12	56310457	56311457	+	RP5-1148A21.3|hela|ENSG00000144785|dwES	chr12	56311391	56311455	HNRNPA1|HepG2	64
chr12	56310457	56311457	+	RP5-1148A21.3|hela|ENSG00000144785|dwES	chr12	56310575	56310596	LIN28B|HepG2	21
chr12	56310457	56311457	+	RP5-1148A21.3|hela|ENSG00000144785|dwES	chr12	56310652	56310696	KHSRP|K562	44
chr12	56310457	56311457	+	RP5-1148A21.3|hela|ENSG00000144785|dwES	chr12	56311334	56311398	NOLC1|HepG2	64
chr12	56310457	56311457	+	RP5-1148A21.3|hela|ENSG00000144785|dwES	chr12	56310498	56310559	UPF1|K562	61
chr12	56310457	56311457	+	RP5-1148A21.3|hela|ENSG00000144785|dwES	chr12	56311284	56311337	TRA2A|HepG2	53
chr12	56310457	56311457	+	RP5-1148A21.3|hela|ENSG00000144785|dwES	chr12	56311371	56311408	RPS5|HepG2	37
chr12	56310457	56311457	+	RP5-1148A21.3|hela|ENSG00000144785|dwES	chr12	56311236	56311267	SUPV3L1|HepG2	31
chr12	56310457	56311457	+	RP5-1148A21.3|hela|ENSG00000144785|dwES	chr12	56311208	56311302	GRWD1|HepG2	94
chr12	56310457	56311457	+	RP5-1148A21.3|hela|ENSG00000144785|dwES	chr12	56311048	56311140	SF3B4|HepG2	92
chr12	56310457	56311457	+	RP5-1148A21.3|hela|ENSG00000144785|dwES	chr12	56310522	56310572	RBFOX2|K562	50
chr12	56310457	56311457	+	RP5-1148A21.3|hela|ENSG00000144785|dwES	chr12	56310610	56310642	SMNDC1|HepG2	32
chr12	56310457	56311457	+	RP5-1148A21.3|hela|ENSG00000144785|dwES	chr12	56311314	56311419	SRSF1|K562	105
chr12	56310457	56311457	+	RP5-1148A21.3|hela|ENSG00000144785|dwES	chr12	56310576	56310586	TAF15|HepG2	10
chr12	56310457	56311457	+	RP5-1148A21.3|hela|ENSG00000144785|dwES	chr12	56311052	56311064	EFTUD2|HepG2	12
chr12	56310457	56311457	+	RP5-1148A21.3|hela|ENSG00000144785|dwES	chr12	56311210	56311217	FAM120A|K562	7
chr12	56310457	56311457	+	RP5-1148A21.3|hela|ENSG00000144785|dwES	chr12	56311257	56311387	SRSF9|HepG2	130
chr12	56310457	56311457	+	RP5-1148A21.3|hela|ENSG00000144785|dwES	chr12	56311265	56311306	RBM22|HepG2	41
chr12	56310457	56311457	+	RP5-1148A21.3|hela|ENSG00000144785|dwES	chr12	56311027	56311053	LARP4|HepG2	26
chr12	56310457	56311457	+	RP5-1148A21.3|hela|ENSG00000144785|dwES	chr12	56310542	56310632	BUD13|HepG2	90
chr12	56310457	56311457	+	RP5-1148A21.3|hela|ENSG00000144785|dwES	chr12	56310458	56310504	KHSRP|K562	46
chr12	56310457	56311457	+	RP5-1148A21.3|hela|ENSG00000144785|dwES	chr12	56311210	56311211	TAF15|HepG2	1
chr12	56310457	56311457	+	RP5-1148A21.3|hela|ENSG00000144785|dwES	chr12	56311330	56311365	TBRG4|K562	35
chr12	56310457	56311457	+	RP5-1148A21.3|hela|ENSG00000144785|dwES	chr12	56311346	56311417	SND1|K562	71
chr12	56310457	56311457	+	RP5-1148A21.3|hela|ENSG00000144785|dwES	chr12	56311197	56311276	BUD13|HepG2	79
chr12	56310457	56311457	+	RP5-1148A21.3|hela|ENSG00000144785|dwES	chr12	56311265	56311332	FASTKD2|HepG2	67
chr12	56310457	56311457	+	RP5-1148A21.3|hela|ENSG00000144785|dwES	chr12	56310543	56310593	RBM15|K562	50
chr12	56310457	56311457	+	RP5-1148A21.3|hela|ENSG00000144785|dwES	chr12	56310654	56310669	BUD13|HepG2	15
chr12	56310457	56311457	+	RP5-1148A21.3|hela|ENSG00000144785|dwES	chr12	56311375	56311419	LARP4|K562	44
chr12	56310457	56311457	+	RP5-1148A21.3|hela|ENSG00000144785|dwES	chr12	56311017	56311055	PPIG|HepG2	38
chr12	56310457	56311457	+	RP5-1148A21.3|hela|ENSG00000144785|dwES	chr12	56311383	56311403	GRWD1|HepG2	20
chr12	56310457	56311457	+	RP5-1148A21.3|hela|ENSG00000144785|dwES	chr12	56311257	56311310	NOLC1|HepG2	53
chr12	56310457	56311457	+	RP5-1148A21.3|hela|ENSG00000144785|dwES	chr12	56311289	56311333	DDX59|HepG2	44
chr12	56310457	56311457	+	RP5-1148A21.3|hela|ENSG00000144785|dwES	chr12	56311369	56311379	HNRNPU|HepG2	10
chr12	56310457	56311457	+	RP5-1148A21.3|hela|ENSG00000144785|dwES	chr12	56310561	56310588	NOLC1|K562	27
chr12	56310457	56311457	+	RP5-1148A21.3|hela|ENSG00000144785|dwES	chr12	56310933	56311003	LSM11|K562	70
chr12	56310457	56311457	+	RP5-1148A21.3|hela|ENSG00000144785|dwES	chr12	56311438	56311465	LARP4|K562	19
chr12	56310457	56311457	+	RP5-1148A21.3|hela|ENSG00000144785|dwES	chr12	56311302	56311327	GRWD1|HepG2	25
chr12	56310457	56311457	+	RP5-1148A21.3|hela|ENSG00000144785|dwES	chr12	56311262	56311348	LARP4|HepG2	86
chr12	56310457	56311457	+	RP5-1148A21.3|hela|ENSG00000144785|dwES	chr12	56311223	56311226	HNRNPU|K562	3
chr12	56310457	56311457	+	RP5-1148A21.3|hela|ENSG00000144785|dwES	chr12	56310970	56311024	UCHL5|HepG2	54
chr12	56310457	56311457	+	RP5-1148A21.3|hela|ENSG00000144785|dwES	chr12	56310546	56310598	GRWD1|HepG2	52
chr12	56310457	56311457	+	RP5-1148A21.3|hela|ENSG00000144785|dwES	chr12	56311254	56311344	UCHL5|HepG2	90
chr12	56310457	56311457	+	RP5-1148A21.3|hela|ENSG00000144785|dwES	chr12	56310519	56310598	DDX3X|K562	79
chr12	56310457	56311457	+	RP5-1148A21.3|hela|ENSG00000144785|dwES	chr12	56310965	56311005	PRPF8|K562	40
chr12	56310457	56311457	+	RP5-1148A21.3|hela|ENSG00000144785|dwES	chr12	56311021	56311054	SND1|K562	33
chr12	56310457	56311457	+	RP5-1148A21.3|hela|ENSG00000144785|dwES	chr12	56310484	56310553	LIN28B|HepG2	69
chr12	56310457	56311457	+	RP5-1148A21.3|hela|ENSG00000144785|dwES	chr12	56310959	56311015	GRWD1|HepG2	56
chr12	56310457	56311457	+	RP5-1148A21.3|hela|ENSG00000144785|dwES	chr12	56311370	56311403	EFTUD2|HepG2	33
chr12	56310457	56311457	+	RP5-1148A21.3|hela|ENSG00000144785|dwES	chr12	56310558	56310596	FAM120A|K562	38
chr12	56310457	56311457	+	RP5-1148A21.3|hela|ENSG00000144785|dwES	chr12	56311250	56311310	ZNF622|K562	60
chr12	56310457	56311457	+	RP5-1148A21.3|hela|ENSG00000144785|dwES	chr12	56310512	56310550	GTF2F1|HepG2	38
chr12	56310457	56311457	+	RP5-1148A21.3|hela|ENSG00000144785|dwES	chr12	56311068	56311124	SMNDC1|K562	56
chr12	56310457	56311457	+	RP5-1148A21.3|hela|ENSG00000144785|dwES	chr12	56310560	56310603	U2AF2|K562	43
chr12	56310457	56311457	+	RP5-1148A21.3|hela|ENSG00000144785|dwES	chr12	56311215	56311350	LARP4|HepG2	135
chr12	56310457	56311457	+	RP5-1148A21.3|hela|ENSG00000144785|dwES	chr12	56310557	56310584	GTF2F1|HepG2	27
chr12	56310457	56311457	+	RP5-1148A21.3|hela|ENSG00000144785|dwES	chr12	56310542	56310560	YBX3|K562	18
chr12	56310457	56311457	+	RP5-1148A21.3|hela|ENSG00000144785|dwES	chr12	56311281	56311411	NOL12|HepG2	130
chr12	56310457	56311457	+	RP5-1148A21.3|hela|ENSG00000144785|dwES	chr12	56311188	56311260	HLTF|K562	72
chr12	56310457	56311457	+	RP5-1148A21.3|hela|ENSG00000144785|dwES	chr12	56311026	56311049	HLTF|K562	23
chr12	56310457	56311457	+	RP5-1148A21.3|hela|ENSG00000144785|dwES	chr12	56310970	56310998	HNRNPC|HepG2	28
chr12	56310457	56311457	+	RP5-1148A21.3|hela|ENSG00000144785|dwES	chr12	56310975	56311000	SND1|HepG2	25
chr12	56310457	56311457	+	RP5-1148A21.3|hela|ENSG00000144785|dwES	chr12	56311380	56311411	NKRF|HepG2	31
chr12	56310457	56311457	+	RP5-1148A21.3|hela|ENSG00000144785|dwES	chr12	56310574	56310596	LSM11|K562	22
chr12	56310457	56311457	+	RP5-1148A21.3|hela|ENSG00000144785|dwES	chr12	56310572	56310597	RPS3|HepG2	25
chr12	56310457	56311457	+	RP5-1148A21.3|hela|ENSG00000144785|dwES	chr12	56310561	56310591	SND1|HepG2	30
chr12	56310457	56311457	+	RP5-1148A21.3|hela|ENSG00000144785|dwES	chr12	56311210	56311228	UPF1|K562	18
chr12	56310457	56311457	+	RP5-1148A21.3|hela|ENSG00000144785|dwES	chr12	56311031	56311055	SUGP2|HepG2	24
chr12	56310457	56311457	+	RP5-1148A21.3|hela|ENSG00000144785|dwES	chr12	56310861	56310898	HNRNPK|HepG2	37
chr12	56310457	56311457	+	RP5-1148A21.3|hela|ENSG00000144785|dwES	chr12	56310499	56310597	DGCR8|HepG2	98
chr12	56310457	56311457	+	RP5-1148A21.3|hela|ENSG00000144785|dwES	chr12	56311170	56311218	PRPF8|K562	48
chr12	56310457	56311457	+	RP5-1148A21.3|hela|ENSG00000144785|dwES	chr12	56310518	56310541	SMNDC1|K562	23
chr12	56310457	56311457	+	RP5-1148A21.3|hela|ENSG00000144785|dwES	chr12	56311318	56311416	SND1|HepG2	98
chr12	56310457	56311457	+	RP5-1148A21.3|hela|ENSG00000144785|dwES	chr12	56311030	56311054	SND1|HepG2	24
chr12	56310457	56311457	+	RP5-1148A21.3|hela|ENSG00000144785|dwES	chr12	56310511	56310565	DDX3X|HepG2	54
chr12	56310457	56311457	+	RP5-1148A21.3|hela|ENSG00000144785|dwES	chr12	56310497	56310565	UCHL5|K562	68
chr12	56310457	56311457	+	RP5-1148A21.3|hela|ENSG00000144785|dwES	chr12	56311282	56311387	TAF15|HepG2	105
chr12	56310457	56311457	+	RP5-1148A21.3|hela|ENSG00000144785|dwES	chr12	56311379	56311412	LARP4|HepG2	33
chr12	56310457	56311457	+	RP5-1148A21.3|hela|ENSG00000144785|dwES	chr12	56310572	56310596	BCCIP|HepG2	24
chr12	56310457	56311457	+	RP5-1148A21.3|hela|ENSG00000144785|dwES	chr12	56310627	56310664	SRSF7|HepG2	37
chr12	56310457	56311457	+	RP5-1148A21.3|hela|ENSG00000144785|dwES	chr12	56310976	56310999	RBFOX2|K562	23
chr12	56310457	56311457	+	RP5-1148A21.3|hela|ENSG00000144785|dwES	chr12	56311352	56311408	U2AF2|K562	56
chr12	56310457	56311457	+	RP5-1148A21.3|hela|ENSG00000144785|dwES	chr12	56311276	56311348	UCHL5|K562	72
chr12	56310457	56311457	+	RP5-1148A21.3|hela|ENSG00000144785|dwES	chr12	56311210	56311238	IGF2BP2|K562	28
chr12	56310457	56311457	+	RP5-1148A21.3|hela|ENSG00000144785|dwES	chr12	56310519	56310559	DKC1|HepG2	40
chr12	56310457	56311457	+	RP5-1148A21.3|hela|ENSG00000144785|dwES	chr12	56310959	56311026	UCHL5|K562	67
chr12	56310457	56311457	+	RP5-1148A21.3|hela|ENSG00000144785|dwES	chr12	56310982	56311107	SF3A3|HepG2	125
chr12	56310457	56311457	+	RP5-1148A21.3|hela|ENSG00000144785|dwES	chr12	56310600	56310638	SF3B4|K562	38
chr12	56310457	56311457	+	RP5-1148A21.3|hela|ENSG00000144785|dwES	chr12	56310483	56310544	LARP4|HepG2	61
chr12	56310457	56311457	+	RP5-1148A21.3|hela|ENSG00000144785|dwES	chr12	56310559	56310608	U2AF2|HepG2	49
chr12	56310457	56311457	+	RP5-1148A21.3|hela|ENSG00000144785|dwES	chr12	56311371	56311408	DHX30|HepG2	37
chr12	56310457	56311457	+	RP5-1148A21.3|hela|ENSG00000144785|dwES	chr12	56311203	56311250	GTF2F1|K562	47
chr12	56310457	56311457	+	RP5-1148A21.3|hela|ENSG00000144785|dwES	chr12	56310974	56311001	FXR1|K562	27
chr12	56310457	56311457	+	RP5-1148A21.3|hela|ENSG00000144785|dwES	chr12	56311314	56311356	FIP1L1|HEK293	42
chr12	56310457	56311457	+	RP5-1148A21.3|hela|ENSG00000144785|dwES	chr12	56311210	56311214	LIN28B|HepG2	4
chr12	56310457	56311457	+	RP5-1148A21.3|hela|ENSG00000144785|dwES	chr12	56311026	56311077	PRPF8|K562	51
chr12	56310457	56311457	+	RP5-1148A21.3|hela|ENSG00000144785|dwES	chr12	56311326	56311408	U2AF1|HepG2	82
chr12	56310457	56311457	+	RP5-1148A21.3|hela|ENSG00000144785|dwES	chr12	56311375	56311416	PTBP1|HepG2	41
chr12	56310457	56311457	+	RP5-1148A21.3|hela|ENSG00000144785|dwES	chr12	56311364	56311399	TRA2A|HepG2	35
chr12	56310457	56311457	+	RP5-1148A21.3|hela|ENSG00000144785|dwES	chr12	56311210	56311216	HNRNPA1|HepG2	6
chr12	56310457	56311457	+	RP5-1148A21.3|hela|ENSG00000144785|dwES	chr12	56310657	56310683	LSM11|K562	26
chr12	56310457	56311457	+	RP5-1148A21.3|hela|ENSG00000144785|dwES	chr12	56310498	56310594	PPIG|HepG2	96
chr12	56310457	56311457	+	RP5-1148A21.3|hela|ENSG00000144785|dwES	chr12	56311377	56311414	SUGP2|HepG2	37
chr12	56310457	56311457	+	RP5-1148A21.3|hela|ENSG00000144785|dwES	chr12	56310570	56310585	KHDRBS1|K562	15
chr12	56310457	56311457	+	RP5-1148A21.3|hela|ENSG00000144785|dwES	chr12	56310567	56310596	PUM2|K562	29
chr12	56310457	56311457	+	RP5-1148A21.3|hela|ENSG00000144785|dwES	chr12	56311300	56311336	RBM15|K562	36
chr12	56310457	56311457	+	RP5-1148A21.3|hela|ENSG00000144785|dwES	chr12	56311333	56311365	TARDBP|K562	32
chr12	56310457	56311457	+	RP5-1148A21.3|hela|ENSG00000144785|dwES	chr12	56310488	56310510	DDX6|K562	22
chr12	56310457	56311457	+	RP5-1148A21.3|hela|ENSG00000144785|dwES	chr12	56310957	56311004	LARP4|HepG2	47
chr12	56310457	56311457	+	RP5-1148A21.3|hela|ENSG00000144785|dwES	chr12	56311334	56311359	TROVE2|HepG2	25
chr12	56310457	56311457	+	RP5-1148A21.3|hela|ENSG00000144785|dwES	chr12	56311364	56311412	SF3A3|HepG2	48
chr12	56310457	56311457	+	RP5-1148A21.3|hela|ENSG00000144785|dwES	chr12	56310960	56310999	UCHL5|HepG2	39
chr12	56310457	56311457	+	RP5-1148A21.3|hela|ENSG00000144785|dwES	chr12	56311371	56311459	HNRNPU|K562	86
chr12	56310457	56311457	+	RP5-1148A21.3|hela|ENSG00000144785|dwES	chr12	56310889	56310913	EFTUD2|HepG2	24
chr12	56310457	56311457	+	RP5-1148A21.3|hela|ENSG00000144785|dwES	chr12	56310558	56310590	PTBP1|K562	32
chr12	56310457	56311457	+	RP5-1148A21.3|hela|ENSG00000144785|dwES	chr12	56310416	56310516	LIN28A|H9	59
chr12	56310457	56311457	+	RP5-1148A21.3|hela|ENSG00000144785|dwES	chr12	56310526	56310584	XRN2|HepG2	58
chr12	56310457	56311457	+	RP5-1148A21.3|hela|ENSG00000144785|dwES	chr12	56311360	56311415	IGF2BP2|K562	55
chr12	56310457	56311457	+	RP5-1148A21.3|hela|ENSG00000144785|dwES	chr12	56310495	56310562	PTBP1|HepG2	67
chr12	56310457	56311457	+	RP5-1148A21.3|hela|ENSG00000144785|dwES	chr12	56310531	56310559	POLR2G|HepG2	28
chr12	56310457	56311457	+	RP5-1148A21.3|hela|ENSG00000144785|dwES	chr12	56310965	56311009	CPSF6|K562	44
chr12	56310457	56311457	+	RP5-1148A21.3|hela|ENSG00000144785|dwES	chr12	56311263	56311333	NOLC1|K562	70
chr12	56310457	56311457	+	RP5-1148A21.3|hela|ENSG00000144785|dwES	chr12	56310563	56310596	UCHL5|HepG2	33
chr12	56310457	56311457	+	RP5-1148A21.3|hela|ENSG00000144785|dwES	chr12	56311325	56311431	HNRNPUL1|K562	106
chr12	56310457	56311457	+	RP5-1148A21.3|hela|ENSG00000144785|dwES	chr12	56311309	56311349	DDX6|K562	40
chr12	56310457	56311457	+	RP5-1148A21.3|hela|ENSG00000144785|dwES	chr12	56311216	56311260	YBX3|K562	44
chr12	56310457	56311457	+	RP5-1148A21.3|hela|ENSG00000144785|dwES	chr12	56310523	56310553	RPS3|K562	30
chr12	56310457	56311457	+	RP5-1148A21.3|hela|ENSG00000144785|dwES	chr12	56311379	56311399	BUD13|K562	20
chr12	56310457	56311457	+	RP5-1148A21.3|hela|ENSG00000144785|dwES	chr12	56311376	56311400	LSM11|K562	24
chr12	56310457	56311457	+	RP5-1148A21.3|hela|ENSG00000144785|dwES	chr12	56311029	56311069	U2AF2|K562	40
chr12	56310457	56311457	+	RP5-1148A21.3|hela|ENSG00000144785|dwES	chr12	56311158	56311198	DROSHA|K562	40
chr12	56310457	56311457	+	RP5-1148A21.3|hela|ENSG00000144785|dwES	chr12	56311247	56311282	MTPAP|K562	35
chr12	56310457	56311457	+	RP5-1148A21.3|hela|ENSG00000144785|dwES	chr12	56310513	56310545	AUH|HepG2	32
chr12	56310457	56311457	+	RP5-1148A21.3|hela|ENSG00000144785|dwES	chr12	56311330	56311414	LIN28B|HepG2	84
chr12	56310457	56311457	+	RP5-1148A21.3|hela|ENSG00000144785|dwES	chr12	56310907	56310923	DDX55|HepG2	16
chr12	56310457	56311457	+	RP5-1148A21.3|hela|ENSG00000144785|dwES	chr12	56310531	56310574	CDC40|HepG2	43
chr12	56310457	56311457	+	RP5-1148A21.3|hela|ENSG00000144785|dwES	chr12	56311364	56311411	IGF2BP2|K562	47
chr12	56310457	56311457	+	RP5-1148A21.3|hela|ENSG00000144785|dwES	chr12	56311023	56311030	HLTF|K562	7
chr12	56310457	56311457	+	RP5-1148A21.3|hela|ENSG00000144785|dwES	chr12	56310495	56310594	LIN28B|HepG2	99
chr12	56310457	56311457	+	RP5-1148A21.3|hela|ENSG00000144785|dwES	chr12	56310985	56311005	DGCR8|HepG2	20
chr12	56310457	56311457	+	RP5-1148A21.3|hela|ENSG00000144785|dwES	chr12	56311251	56311276	NUDT21|HEK293	25
chr12	56310457	56311457	+	RP5-1148A21.3|hela|ENSG00000144785|dwES	chr12	56311357	56311412	PRPF8|HepG2	55
chr12	56310457	56311457	+	RP5-1148A21.3|hela|ENSG00000144785|dwES	chr12	56311358	56311377	SRSF1|HepG2	19
chr12	56310457	56311457	+	RP5-1148A21.3|hela|ENSG00000144785|dwES	chr12	56310494	56310542	YBX3|K562	48
chr12	56310457	56311457	+	RP5-1148A21.3|hela|ENSG00000144785|dwES	chr12	56311387	56311417	RBM15|K562	30
chr12	56310457	56311457	+	RP5-1148A21.3|hela|ENSG00000144785|dwES	chr12	56311374	56311402	XRN2|K562	28
chr12	56310457	56311457	+	RP5-1148A21.3|hela|ENSG00000144785|dwES	chr12	56311039	56311054	HNRNPA1|HepG2	15
chr12	56310457	56311457	+	RP5-1148A21.3|hela|ENSG00000144785|dwES	chr12	56310542	56310576	CPSF1|HEK293	34
chr12	56310457	56311457	+	RP5-1148A21.3|hela|ENSG00000144785|dwES	chr12	56311028	56311051	XRCC6|HepG2	23
chr12	56310457	56311457	+	RP5-1148A21.3|hela|ENSG00000144785|dwES	chr12	56310423	56310459	KHDRBS1|K562	2
chr12	56310457	56311457	+	RP5-1148A21.3|hela|ENSG00000144785|dwES	chr12	56311020	56311047	TAF15|HepG2	27
chr12	56310457	56311457	+	RP5-1148A21.3|hela|ENSG00000144785|dwES	chr12	56310665	56310691	DGCR8|HepG2	26
chr12	56310457	56311457	+	RP5-1148A21.3|hela|ENSG00000144785|dwES	chr12	56311281	56311371	DDX55|HepG2	90
chr12	56310457	56311457	+	RP5-1148A21.3|hela|ENSG00000144785|dwES	chr12	56310653	56310690	RBM22|HepG2	37
chr12	56310457	56311457	+	RP5-1148A21.3|hela|ENSG00000144785|dwES	chr12	56311210	56311240	SND1|K562	30
chr12	56310457	56311457	+	RP5-1148A21.3|hela|ENSG00000144785|dwES	chr12	56311263	56311292	SLTM|HepG2	29
chr12	56310457	56311457	+	RP5-1148A21.3|hela|ENSG00000144785|dwES	chr12	56310500	56310596	GRWD1|HepG2	96
chr12	56310457	56311457	+	RP5-1148A21.3|hela|ENSG00000144785|dwES	chr12	56311028	56311054	DDX42|K562	26
chr12	56310457	56311457	+	RP5-1148A21.3|hela|ENSG00000144785|dwES	chr12	56310547	56310599	BUD13|K562	52
chr12	56310457	56311457	+	RP5-1148A21.3|hela|ENSG00000144785|dwES	chr12	56311083	56311137	LSM11|K562	54
chr12	56310457	56311457	+	RP5-1148A21.3|hela|ENSG00000144785|dwES	chr12	56310930	56310964	PRPF8|HepG2	34
chr12	56310457	56311457	+	RP5-1148A21.3|hela|ENSG00000144785|dwES	chr12	56311023	56311052	UCHL5|HepG2	29
chr12	56310457	56311457	+	RP5-1148A21.3|hela|ENSG00000144785|dwES	chr12	56311210	56311219	TBRG4|HepG2	9
chr12	56310457	56311457	+	RP5-1148A21.3|hela|ENSG00000144785|dwES	chr12	56311369	56311401	XRCC6|HepG2	32
chr12	56310457	56311457	+	RP5-1148A21.3|hela|ENSG00000144785|dwES	chr12	56311441	56311454	HNRNPUL1|HepG2	13
chr12	56310457	56311457	+	RP5-1148A21.3|hela|ENSG00000144785|dwES	chr12	56311380	56311415	GRSF1|HepG2	35
chr12	56310457	56311457	+	RP5-1148A21.3|hela|ENSG00000144785|dwES	chr12	56311380	56311397	FAM120A|HepG2	17
chr12	56310457	56311457	+	RP5-1148A21.3|hela|ENSG00000144785|dwES	chr12	56310899	56310924	RBM22|K562	25
chr12	56310457	56311457	+	RP5-1148A21.3|hela|ENSG00000144785|dwES	chr12	56311238	56311256	TROVE2|HepG2	18
chr12	56310457	56311457	+	RP5-1148A21.3|hela|ENSG00000144785|dwES	chr12	56310638	56310701	TARDBP|K562	63
chr12	56310457	56311457	+	RP5-1148A21.3|hela|ENSG00000144785|dwES	chr12	56310503	56310543	BCCIP|HepG2	40
chr12	56310457	56311457	+	RP5-1148A21.3|hela|ENSG00000144785|dwES	chr12	56310544	56310597	NCBP2|HepG2	53
chr12	56310457	56311457	+	RP5-1148A21.3|hela|ENSG00000144785|dwES	chr12	56311375	56311406	HNRNPUL1|HepG2	31
chr12	56310457	56311457	+	RP5-1148A21.3|hela|ENSG00000144785|dwES	chr12	56310494	56310539	RBM27|K562	45
chr12	56310457	56311457	+	RP5-1148A21.3|hela|ENSG00000144785|dwES	chr12	56311370	56311408	IGF2BP3|HepG2	38
chr12	56310457	56311457	+	RP5-1148A21.3|hela|ENSG00000144785|dwES	chr12	56310473	56310536	HNRNPC|HepG2	63
chr12	56310457	56311457	+	RP5-1148A21.3|hela|ENSG00000144785|dwES	chr12	56311164	56311206	RBM15|K562	42
chr12	56310457	56311457	+	RP5-1148A21.3|hela|ENSG00000144785|dwES	chr12	56310491	56310546	SRSF7|K562	55
chr8	38424008	38425008	+	RP5-1148A21.3|hela|ENSG00000077782|dwES	chr8	38424508	38424625	POLR2G|HepG2	117
chr8	38424008	38425008	+	RP5-1148A21.3|hela|ENSG00000077782|dwES	chr8	38424555	38424615	TRA2A|HepG2	60
chr8	38424008	38425008	+	RP5-1148A21.3|hela|ENSG00000077782|dwES	chr8	38424526	38424537	EFTUD2|HepG2	11
chr8	38424008	38425008	+	RP5-1148A21.3|hela|ENSG00000077782|dwES	chr8	38424120	38424218	HNRNPK|HepG2	98
chr8	38424008	38425008	+	RP5-1148A21.3|hela|ENSG00000077782|dwES	chr8	38424683	38424700	CDC40|HepG2	17
chr8	38424008	38425008	+	RP5-1148A21.3|hela|ENSG00000077782|dwES	chr8	38424567	38424608	DDX59|HepG2	41
chr8	38424008	38425008	+	RP5-1148A21.3|hela|ENSG00000077782|dwES	chr8	38424457	38424470	LARP4|HepG2	13
chr8	38424008	38425008	+	RP5-1148A21.3|hela|ENSG00000077782|dwES	chr8	38424676	38424697	RPS3|HepG2	21
chr8	38424008	38425008	+	RP5-1148A21.3|hela|ENSG00000077782|dwES	chr8	38424506	38424596	PPIG|HepG2	90
chr8	38424008	38425008	+	RP5-1148A21.3|hela|ENSG00000077782|dwES	chr8	38424383	38424436	EFTUD2|HepG2	53
chr8	38424008	38425008	+	RP5-1148A21.3|hela|ENSG00000077782|dwES	chr8	38424686	38424701	PTBP1|HepG2	15
chr8	38424008	38425008	+	RP5-1148A21.3|hela|ENSG00000077782|dwES	chr8	38424503	38424551	UCHL5|HepG2	48
chr8	38424008	38425008	+	RP5-1148A21.3|hela|ENSG00000077782|dwES	chr8	38424650	38424701	UCHL5|HepG2	51
chr8	38424008	38425008	+	RP5-1148A21.3|hela|ENSG00000077782|dwES	chr8	38424696	38424700	SND1|HepG2	4
chr8	38424008	38425008	+	RP5-1148A21.3|hela|ENSG00000077782|dwES	chr8	38424664	38424667	EIF3H|HepG2	3
chr8	38424008	38425008	+	RP5-1148A21.3|hela|ENSG00000077782|dwES	chr8	38424573	38424638	UCHL5|HepG2	65
chr8	38424008	38425008	+	RP5-1148A21.3|hela|ENSG00000077782|dwES	chr8	38424678	38424702	NOL12|HepG2	24
chr8	38424008	38425008	+	RP5-1148A21.3|hela|ENSG00000077782|dwES	chr8	38424658	38424700	IGF2BP1|HepG2	42
chr8	38424008	38425008	+	RP5-1148A21.3|hela|ENSG00000077782|dwES	chr8	38424570	38424605	LARP7|HepG2	35
chr8	38424008	38425008	+	RP5-1148A21.3|hela|ENSG00000077782|dwES	chr8	38424667	38424700	NOL12|HepG2	33
chr8	38424008	38425008	+	RP5-1148A21.3|hela|ENSG00000077782|dwES	chr8	38424549	38424605	BUD13|HepG2	56
chr8	38424008	38425008	+	RP5-1148A21.3|hela|ENSG00000077782|dwES	chr8	38424508	38424547	LIN28B|HepG2	39
chr8	38424008	38425008	+	RP5-1148A21.3|hela|ENSG00000077782|dwES	chr8	38424106	38424185	SFPQ|HepG2	79
chr8	38424008	38425008	+	RP5-1148A21.3|hela|ENSG00000077782|dwES	chr8	38424560	38424640	LIN28B|HepG2	80
chr8	38424008	38425008	+	RP5-1148A21.3|hela|ENSG00000077782|dwES	chr8	38424512	38424560	LIN28B|HepG2	48
chr8	38424008	38425008	+	RP5-1148A21.3|hela|ENSG00000077782|dwES	chr8	38424675	38424696	GTF2F1|HepG2	21
chr8	38424008	38425008	+	RP5-1148A21.3|hela|ENSG00000077782|dwES	chr8	38424688	38424698	RBM22|HepG2	10
chr8	38424008	38425008	+	RP5-1148A21.3|hela|ENSG00000077782|dwES	chr8	38424510	38424608	GRWD1|HepG2	98
chr8	38424008	38425008	+	RP5-1148A21.3|hela|ENSG00000077782|dwES	chr8	38424657	38424699	LSM11|HepG2	42
chr8	38424008	38425008	+	RP5-1148A21.3|hela|ENSG00000077782|dwES	chr8	38424812	38424822	HNRNPU|HepG2	10
chr8	38424008	38425008	+	RP5-1148A21.3|hela|ENSG00000077782|dwES	chr8	38424123	38424143	SMNDC1|HepG2	20
chr8	38424008	38425008	+	RP5-1148A21.3|hela|ENSG00000077782|dwES	chr8	38424608	38424700	GRWD1|HepG2	92
chr8	38424008	38425008	+	RP5-1148A21.3|hela|ENSG00000077782|dwES	chr8	38424674	38424695	U2AF2|HepG2	21
chr8	38424008	38425008	+	RP5-1148A21.3|hela|ENSG00000077782|dwES	chr8	38424252	38424315	EFTUD2|HepG2	63
chr8	38424008	38425008	+	RP5-1148A21.3|hela|ENSG00000077782|dwES	chr8	38424672	38424686	FAM120A|HepG2	14
chr8	38424008	38425008	+	RP5-1148A21.3|hela|ENSG00000077782|dwES	chr8	38424684	38424701	TRA2A|HepG2	17
chr8	38424008	38425008	+	RP5-1148A21.3|hela|ENSG00000077782|dwES	chr8	38424563	38424615	UCHL5|HepG2	52
chr8	38424008	38425008	+	RP5-1148A21.3|hela|ENSG00000077782|dwES	chr8	38424450	38424489	RBM22|HepG2	39
chr8	38424008	38425008	+	RP5-1148A21.3|hela|ENSG00000077782|dwES	chr8	38424662	38424702	SRSF1|HepG2	40
chr8	38424008	38425008	+	RP5-1148A21.3|hela|ENSG00000077782|dwES	chr8	38424279	38424302	AGGF1|HepG2	23
chr8	38424008	38425008	+	RP5-1148A21.3|hela|ENSG00000077782|dwES	chr8	38424678	38424698	EIF3H|HepG2	20
chr8	38424008	38425008	+	RP5-1148A21.3|hela|ENSG00000077782|dwES	chr8	38424663	38424697	EIF3D|HepG2	34
chr8	38424008	38425008	+	RP5-1148A21.3|hela|ENSG00000077782|dwES	chr8	38424293	38424329	EFTUD2|HepG2	36
chr8	38424008	38425008	+	RP5-1148A21.3|hela|ENSG00000077782|dwES	chr8	38424570	38424603	SND1|HepG2	33
chr8	38424008	38425008	+	RP5-1148A21.3|hela|ENSG00000077782|dwES	chr8	38424659	38424700	GRWD1|HepG2	41
chr8	38424008	38425008	+	RP5-1148A21.3|hela|ENSG00000077782|dwES	chr8	38424646	38424699	IGF2BP1|HepG2	53
chr8	38424008	38425008	+	RP5-1148A21.3|hela|ENSG00000077782|dwES	chr8	38424663	38424706	U2AF1|HepG2	43
chr8	38424008	38425008	+	RP5-1148A21.3|hela|ENSG00000077782|dwES	chr8	38424581	38424606	DGCR8|HepG2	25
chr8	38424008	38425008	+	RP5-1148A21.3|hela|ENSG00000077782|dwES	chr8	38424656	38424704	RBM22|HepG2	48
chr8	38424008	38425008	+	RP5-1148A21.3|hela|ENSG00000077782|dwES	chr8	38424674	38424698	SND1|HepG2	24
chr8	38424008	38425008	+	RP5-1148A21.3|hela|ENSG00000077782|dwES	chr8	38424249	38424291	GRSF1|HepG2	42
chr8	38424008	38425008	+	RP5-1148A21.3|hela|ENSG00000077782|dwES	chr8	38424269	38424320	DHX30|HepG2	51
chr8	38424008	38425008	+	RP5-1148A21.3|hela|ENSG00000077782|dwES	chr8	38424290	38424304	PTBP1|HepG2	14
chr8	38424008	38425008	+	RP5-1148A21.3|hela|ENSG00000077782|dwES	chr8	38424236	38424348	TAF15|HepG2	112
chr8	38424008	38425008	+	RP5-1148A21.3|hela|ENSG00000077782|dwES	chr8	38424513	38424543	DHX30|HepG2	30
chr8	38424008	38425008	+	RP5-1148A21.3|hela|ENSG00000077782|dwES	chr8	38424289	38424315	SF3A3|HepG2	26
chr8	38424008	38425008	+	RP5-1148A21.3|hela|ENSG00000077782|dwES	chr8	38424664	38424699	BUD13|HepG2	35
chr8	38424008	38425008	+	RP5-1148A21.3|hela|ENSG00000077782|dwES	chr8	38424688	38424698	EFTUD2|HepG2	10
chr8	38424008	38425008	+	RP5-1148A21.3|hela|ENSG00000077782|dwES	chr8	38424664	38424698	TRA2A|HepG2	34
chr8	38424008	38425008	+	RP5-1148A21.3|hela|ENSG00000077782|dwES	chr8	38424371	38424436	PRPF8|HepG2	65
chr8	38424008	38425008	+	RP5-1148A21.3|hela|ENSG00000077782|dwES	chr8	38424779	38424803	SMNDC1|HepG2	24
chr8	38424008	38425008	+	RP5-1148A21.3|hela|ENSG00000077782|dwES	chr8	38424278	38424308	SRSF1|HepG2	30
chr8	38424008	38425008	+	RP5-1148A21.3|hela|ENSG00000077782|dwES	chr8	38424389	38424431	EFTUD2|HepG2	42
chr8	38424008	38425008	+	RP5-1148A21.3|hela|ENSG00000077782|dwES	chr8	38424658	38424686	FASTKD2|HepG2	28
chr8	38424008	38425008	+	RP5-1148A21.3|hela|ENSG00000077782|dwES	chr8	38424563	38424612	LIN28B|HepG2	49
chr8	38424008	38425008	+	RP5-1148A21.3|hela|ENSG00000077782|dwES	chr8	38424669	38424700	NCBP2|HepG2	31
chr8	38424008	38425008	+	RP5-1148A21.3|hela|ENSG00000077782|dwES	chr8	38424639	38424648	HNRNPA1|HepG2	9
chr8	38424008	38425008	+	RP5-1148A21.3|hela|ENSG00000077782|dwES	chr8	38424130	38424145	U2AF1|HepG2	15
chr8	38424008	38425008	+	RP5-1148A21.3|hela|ENSG00000077782|dwES	chr8	38424640	38424701	DDX55|HepG2	61
chr8	38424008	38425008	+	RP5-1148A21.3|hela|ENSG00000077782|dwES	chr8	38424341	38424373	XRN2|HepG2	32
chr8	38424008	38425008	+	RP5-1148A21.3|hela|ENSG00000077782|dwES	chr8	38424507	38424530	NOLC1|HepG2	23
chr8	38424008	38425008	+	RP5-1148A21.3|hela|ENSG00000077782|dwES	chr8	38424245	38424281	SUGP2|HepG2	36
chr8	38424008	38425008	+	RP5-1148A21.3|hela|ENSG00000077782|dwES	chr8	38424658	38424697	SRSF7|HepG2	39
chr8	38424008	38425008	+	RP5-1148A21.3|hela|ENSG00000077782|dwES	chr8	38424647	38424700	SRSF1|HepG2	53
chr8	38424008	38425008	+	RP5-1148A21.3|hela|ENSG00000077782|dwES	chr8	38424368	38424399	BCCIP|HepG2	31
chr8	38424008	38425008	+	RP5-1148A21.3|hela|ENSG00000077782|dwES	chr8	38424667	38424700	NOLC1|HepG2	33
chr8	38424008	38425008	+	RP5-1148A21.3|hela|ENSG00000077782|dwES	chr8	38424666	38424704	AGGF1|HepG2	38
chr8	38424008	38425008	+	RP5-1148A21.3|hela|ENSG00000077782|dwES	chr8	38424656	38424690	TROVE2|HepG2	34
chr8	38424008	38425008	+	RP5-1148A21.3|hela|ENSG00000077782|dwES	chr8	38424525	38424543	U2AF2|HepG2	18
chr8	38424008	38425008	+	RP5-1148A21.3|hela|ENSG00000077782|dwES	chr8	38424268	38424353	RBM5|HepG2	85
chr8	38424008	38425008	+	RP5-1148A21.3|hela|ENSG00000077782|dwES	chr8	38424595	38424597	CDC40|HepG2	2
chr8	38424008	38425008	+	RP5-1148A21.3|hela|ENSG00000077782|dwES	chr8	38424532	38424604	SRSF1|HepG2	72
chr8	38424008	38425008	+	RP5-1148A21.3|hela|ENSG00000077782|dwES	chr8	38424695	38424701	FASTKD2|HepG2	6
chr8	38424008	38425008	+	RP5-1148A21.3|hela|ENSG00000077782|dwES	chr8	38424492	38424519	BUD13|HepG2	27
chr8	38424008	38425008	+	RP5-1148A21.3|hela|ENSG00000077782|dwES	chr8	38424448	38424483	RBM22|HepG2	35
chr8	38424008	38425008	+	RP5-1148A21.3|hela|ENSG00000077782|dwES	chr8	38424296	38424337	HNRNPL|HepG2	41
chr8	38424008	38425008	+	RP5-1148A21.3|hela|ENSG00000077782|dwES	chr8	38424666	38424699	EIF3D|HepG2	33
chr8	38424008	38425008	+	RP5-1148A21.3|hela|ENSG00000077782|dwES	chr8	38424666	38424693	BCCIP|HepG2	27
chr8	38424008	38425008	+	RP5-1148A21.3|hela|ENSG00000077782|dwES	chr8	38424351	38424404	CDC40|HepG2	53
chr8	38424008	38425008	+	RP5-1148A21.3|hela|ENSG00000077782|dwES	chr8	38424580	38424622	TBRG4|HepG2	42
chr8	38424008	38425008	+	RP5-1148A21.3|hela|ENSG00000077782|dwES	chr8	38424277	38424310	TAF15|HepG2	33
chr8	38424008	38425008	+	RP5-1148A21.3|hela|ENSG00000077782|dwES	chr8	38424474	38424544	RBM5|HepG2	70
chr8	38424008	38425008	+	RP5-1148A21.3|hela|ENSG00000077782|dwES	chr8	38424573	38424603	PTBP1|HepG2	30
chr8	38424008	38425008	+	RP5-1148A21.3|hela|ENSG00000077782|dwES	chr8	38424508	38424510	AGGF1|HepG2	2
chr8	38424008	38425008	+	RP5-1148A21.3|hela|ENSG00000077782|dwES	chr8	38424584	38424616	SMNDC1|HepG2	32
chr8	38424008	38425008	+	RP5-1148A21.3|hela|ENSG00000077782|dwES	chr8	38424668	38424698	POLR2G|HepG2	30
chr8	38424008	38425008	+	RP5-1148A21.3|hela|ENSG00000077782|dwES	chr8	38424257	38424408	HNRNPL|HepG2	151
chr8	38424008	38425008	+	RP5-1148A21.3|hela|ENSG00000077782|dwES	chr8	38424638	38424700	UCHL5|HepG2	62
chr8	38424008	38425008	+	RP5-1148A21.3|hela|ENSG00000077782|dwES	chr8	38424574	38424599	SRSF7|HepG2	25
chr8	38424008	38425008	+	RP5-1148A21.3|hela|ENSG00000077782|dwES	chr8	38424569	38424607	BUD13|HepG2	38
chr8	38424008	38425008	+	RP5-1148A21.3|hela|ENSG00000077782|dwES	chr8	38424675	38424700	RPS3|HepG2	25
chr8	38424008	38425008	+	RP5-1148A21.3|hela|ENSG00000077782|dwES	chr8	38424271	38424298	HNRNPC|HepG2	27
chr8	38424008	38425008	+	RP5-1148A21.3|hela|ENSG00000077782|dwES	chr8	38424634	38424701	PPIG|HepG2	67
chr8	38424008	38425008	+	RP5-1148A21.3|hela|ENSG00000077782|dwES	chr8	38424581	38424601	NCBP2|HepG2	20
chr8	38424008	38425008	+	RP5-1148A21.3|hela|ENSG00000077782|dwES	chr8	38424502	38424548	TRA2A|HepG2	46
chr8	38424008	38425008	+	RP5-1148A21.3|hela|ENSG00000077782|dwES	chr8	38424273	38424294	TROVE2|HepG2	21
chr8	38424008	38425008	+	RP5-1148A21.3|hela|ENSG00000077782|dwES	chr8	38424560	38424609	RPS3|HepG2	49
chr8	38424008	38425008	+	RP5-1148A21.3|hela|ENSG00000077782|dwES	chr8	38424636	38424697	SRSF9|HepG2	61
chr8	38424008	38425008	+	RP5-1148A21.3|hela|ENSG00000077782|dwES	chr8	38424574	38424594	NCBP2|HepG2	20
chr8	38424008	38425008	+	RP5-1148A21.3|hela|ENSG00000077782|dwES	chr8	38424674	38424698	HNRNPL|HepG2	24
chr8	38424008	38425008	+	RP5-1148A21.3|hela|ENSG00000077782|dwES	chr8	38424371	38424400	CDC40|HepG2	29
chr8	38424008	38425008	+	RP5-1148A21.3|hela|ENSG00000077782|dwES	chr8	38424681	38424697	RBFOX2|HepG2	16
chr8	38424008	38425008	+	RP5-1148A21.3|hela|ENSG00000077782|dwES	chr8	38424516	38424533	EIF3H|HepG2	17
chr8	38424008	38425008	+	RP5-1148A21.3|hela|ENSG00000077782|dwES	chr8	38424373	38424401	HNRNPL|HepG2	28
chr8	38424008	38425008	+	RP5-1148A21.3|hela|ENSG00000077782|dwES	chr8	38424330	38424364	HNRNPA1|HepG2	34
chr8	38424008	38425008	+	RP5-1148A21.3|hela|ENSG00000077782|dwES	chr8	38424564	38424606	IGF2BP3|HepG2	42
chr8	38424008	38425008	+	RP5-1148A21.3|hela|ENSG00000077782|dwES	chr8	38424663	38424706	EFTUD2|HepG2	43
chr8	38424008	38425008	+	RP5-1148A21.3|hela|ENSG00000077782|dwES	chr8	38424662	38424708	BUD13|HepG2	46
chr8	38424008	38425008	+	RP5-1148A21.3|hela|ENSG00000077782|dwES	chr8	38424680	38424699	LSM11|HepG2	19
chr8	38424008	38425008	+	RP5-1148A21.3|hela|ENSG00000077782|dwES	chr8	38424538	38424568	SRSF7|HepG2	30
chr8	38424008	38425008	+	RP5-1148A21.3|hela|ENSG00000077782|dwES	chr8	38424261	38424310	HNRNPC|HepG2	49
chr8	38424008	38425008	+	RP5-1148A21.3|hela|ENSG00000077782|dwES	chr8	38424518	38424563	BCCIP|HepG2	45
chr8	38424008	38425008	+	RP5-1148A21.3|hela|ENSG00000077782|dwES	chr8	38424266	38424300	XRN2|HepG2	34
chr8	38424008	38425008	+	RP5-1148A21.3|hela|ENSG00000077782|dwES	chr8	38424679	38424700	CDC40|HepG2	21
chr8	38424008	38425008	+	RP5-1148A21.3|hela|ENSG00000077782|dwES	chr8	38424268	38424299	RBFOX2|HepG2	31
chr8	38424008	38425008	+	RP5-1148A21.3|hela|ENSG00000077782|dwES	chr8	38424589	38424613	RPS3|HepG2	24
chr8	38424008	38425008	+	RP5-1148A21.3|hela|ENSG00000077782|dwES	chr8	38424632	38424700	PPIG|HepG2	68
chr8	38424008	38425008	+	RP5-1148A21.3|hela|ENSG00000077782|dwES	chr8	38424654	38424700	IGF2BP3|HepG2	46
chr8	38424008	38425008	+	RP5-1148A21.3|hela|ENSG00000077782|dwES	chr8	38424676	38424699	AGGF1|HepG2	23
chr8	38424008	38425008	+	RP5-1148A21.3|hela|ENSG00000077782|dwES	chr8	38424240	38424317	HNRNPA1|HepG2	77
chr8	38424008	38425008	+	RP5-1148A21.3|hela|ENSG00000077782|dwES	chr8	38424518	38424556	SRSF9|HepG2	38
chr8	38424008	38425008	+	RP5-1148A21.3|hela|ENSG00000077782|dwES	chr8	38424390	38424409	RBM22|HepG2	19
chr8	38424008	38425008	+	RP5-1148A21.3|hela|ENSG00000077782|dwES	chr8	38424506	38424581	PPIG|HepG2	75
chr8	38424008	38425008	+	RP5-1148A21.3|hela|ENSG00000077782|dwES	chr8	38424530	38424548	SF3A3|HepG2	18
chr8	38424008	38425008	+	RP5-1148A21.3|hela|ENSG00000077782|dwES	chr8	38424671	38424703	NKRF|HepG2	32
chr8	38424008	38425008	+	RP5-1148A21.3|hela|ENSG00000077782|dwES	chr8	38424270	38424304	SF3B4|HepG2	34
chr8	38424008	38425008	+	RP5-1148A21.3|hela|ENSG00000077782|dwES	chr8	38424674	38424700	SRSF9|HepG2	26
chr8	38424008	38425008	+	RP5-1148A21.3|hela|ENSG00000077782|dwES	chr8	38424481	38424510	EFTUD2|HepG2	29
chr8	38424008	38425008	+	RP5-1148A21.3|hela|ENSG00000077782|dwES	chr8	38424511	38424606	SRSF9|HepG2	95
chr8	38424008	38425008	+	RP5-1148A21.3|hela|ENSG00000077782|dwES	chr8	38424271	38424296	PRPF8|HepG2	25
chr8	38424008	38425008	+	RP5-1148A21.3|hela|ENSG00000077782|dwES	chr8	38424676	38424691	NCBP2|HepG2	15
chr8	38424008	38425008	+	RP5-1148A21.3|hela|ENSG00000077782|dwES	chr8	38424647	38424675	ILF3|HepG2	28
chr8	38424008	38425008	+	RP5-1148A21.3|hela|ENSG00000077782|dwES	chr8	38424137	38424155	GTF2F1|HepG2	18
chr8	38424008	38425008	+	RP5-1148A21.3|hela|ENSG00000077782|dwES	chr8	38424526	38424566	U2AF1|HepG2	40
chr8	38424008	38425008	+	RP5-1148A21.3|hela|ENSG00000077782|dwES	chr8	38424278	38424306	CSTF2|HepG2	28
chr8	38424008	38425008	+	RP5-1148A21.3|hela|ENSG00000077782|dwES	chr8	38424645	38424699	U2AF1|HepG2	54
chr8	38424008	38425008	+	RP5-1148A21.3|hela|ENSG00000077782|dwES	chr8	38424462	38424528	PRPF8|HepG2	66
chr8	38424008	38425008	+	RP5-1148A21.3|hela|ENSG00000077782|dwES	chr8	38424658	38424700	IGF2BP3|HepG2	42
chr8	38424008	38425008	+	RP5-1148A21.3|hela|ENSG00000077782|dwES	chr8	38424512	38424605	SRSF1|HepG2	93
chr8	38424008	38425008	+	RP5-1148A21.3|hela|ENSG00000077782|dwES	chr8	38424529	38424553	GRWD1|HepG2	24
chr8	38424008	38425008	+	RP5-1148A21.3|hela|ENSG00000077782|dwES	chr8	38424119	38424144	HNRNPA1|HepG2	25
chr8	38424008	38425008	+	RP5-1148A21.3|hela|ENSG00000077782|dwES	chr8	38424432	38424435	CSTF2|HepG2	3
chr8	38424008	38425008	+	RP5-1148A21.3|hela|ENSG00000077782|dwES	chr8	38424291	38424296	CSTF2T|HepG2	5
chr8	38424008	38425008	+	RP5-1148A21.3|hela|ENSG00000077782|dwES	chr8	38424436	38424565	PRPF8|HepG2	129
chr8	38424008	38425008	+	RP5-1148A21.3|hela|ENSG00000077782|dwES	chr8	38424670	38424699	EIF3H|HepG2	29
chr8	38424008	38425008	+	RP5-1148A21.3|hela|ENSG00000077782|dwES	chr8	38424330	38424376	CSTF2|HepG2	46
chr8	38424008	38425008	+	RP5-1148A21.3|hela|ENSG00000077782|dwES	chr8	38424270	38424312	HNRNPUL1|HepG2	42
chr8	38424008	38425008	+	RP5-1148A21.3|hela|ENSG00000077782|dwES	chr8	38424507	38424556	UCHL5|HepG2	49
chr8	38424008	38425008	+	RP5-1148A21.3|hela|ENSG00000077782|dwES	chr8	38424371	38424401	XRCC6|HepG2	30
chr12	56299327	56300327	+	RP5-1148A21.3|hela|ENSG00000062485|dwES	chr12	56300221	56300288	IGF2BP2|K562	67
chr12	56299327	56300327	+	RP5-1148A21.3|hela|ENSG00000062485|dwES	chr12	56300143	56300169	SRSF7|K562	26
chr12	56299327	56300327	+	RP5-1148A21.3|hela|ENSG00000062485|dwES	chr12	56300265	56300324	ZNF622|K562	59
chr12	56299327	56300327	+	RP5-1148A21.3|hela|ENSG00000062485|dwES	chr12	56300255	56300312	SF3B4|HepG2	57
chr12	56299327	56300327	+	RP5-1148A21.3|hela|ENSG00000062485|dwES	chr12	56300216	56300244	DROSHA|K562	28
chr12	56299327	56300327	+	RP5-1148A21.3|hela|ENSG00000062485|dwES	chr12	56300266	56300310	GRSF1|HepG2	44
chr12	56299327	56300327	+	RP5-1148A21.3|hela|ENSG00000062485|dwES	chr12	56300265	56300304	AUH|HepG2	39
chr12	56299327	56300327	+	RP5-1148A21.3|hela|ENSG00000062485|dwES	chr12	56300259	56300325	RPS3|K562	66
chr12	56299327	56300327	+	RP5-1148A21.3|hela|ENSG00000062485|dwES	chr12	56300226	56300312	NCBP2|K562	86
chr12	56299327	56300327	+	RP5-1148A21.3|hela|ENSG00000062485|dwES	chr12	56300274	56300302	DDX59|HepG2	28
chr12	56299327	56300327	+	RP5-1148A21.3|hela|ENSG00000062485|dwES	chr12	56300267	56300306	BCCIP|HepG2	39
chr12	56299327	56300327	+	RP5-1148A21.3|hela|ENSG00000062485|dwES	chr12	56300267	56300309	HNRNPU|K562	42
chr12	56299327	56300327	+	RP5-1148A21.3|hela|ENSG00000062485|dwES	chr12	56300159	56300202	SLTM|K562	43
chr12	56299327	56300327	+	RP5-1148A21.3|hela|ENSG00000062485|dwES	chr12	56300208	56300250	DDX3X|K562	42
chr12	56299327	56300327	+	RP5-1148A21.3|hela|ENSG00000062485|dwES	chr12	56300224	56300320	RBM15|K562	96
chr12	56299327	56300327	+	RP5-1148A21.3|hela|ENSG00000062485|dwES	chr12	56300241	56300318	DGCR8|K562	77
chr12	56299327	56300327	+	RP5-1148A21.3|hela|ENSG00000062485|dwES	chr12	56300168	56300247	DDX55|HepG2	79
chr12	56299327	56300327	+	RP5-1148A21.3|hela|ENSG00000062485|dwES	chr12	56300090	56300144	U2AF1|HepG2	54
chr12	56299327	56300327	+	RP5-1148A21.3|hela|ENSG00000062485|dwES	chr12	56300242	56300304	FKBP4|HepG2	62
chr12	56299327	56300327	+	RP5-1148A21.3|hela|ENSG00000062485|dwES	chr12	56300166	56300181	ZNF622|K562	15
chr12	56299327	56300327	+	RP5-1148A21.3|hela|ENSG00000062485|dwES	chr12	56300219	56300255	PCBP2|HepG2	36
chr12	56299327	56300327	+	RP5-1148A21.3|hela|ENSG00000062485|dwES	chr12	56300259	56300311	ZNF622|K562	52
chr12	56299327	56300327	+	RP5-1148A21.3|hela|ENSG00000062485|dwES	chr12	56300254	56300300	AUH|K562	46
chr12	56299327	56300327	+	RP5-1148A21.3|hela|ENSG00000062485|dwES	chr12	56300266	56300297	TBRG4|HepG2	31
chr12	56299327	56300327	+	RP5-1148A21.3|hela|ENSG00000062485|dwES	chr12	56300245	56300261	YBX3|K562	16
chr12	56299327	56300327	+	RP5-1148A21.3|hela|ENSG00000062485|dwES	chr12	56300253	56300294	TAF15|K562	41
chr12	56299327	56300327	+	RP5-1148A21.3|hela|ENSG00000062485|dwES	chr12	56300160	56300186	UCHL5|HepG2	26
chr12	56299327	56300327	+	RP5-1148A21.3|hela|ENSG00000062485|dwES	chr12	56300173	56300185	DDX3X|HepG2	12
chr12	56299327	56300327	+	RP5-1148A21.3|hela|ENSG00000062485|dwES	chr12	56300173	56300192	YBX3|K562	19
chr12	56299327	56300327	+	RP5-1148A21.3|hela|ENSG00000062485|dwES	chr12	56300159	56300166	CDC40|HepG2	7
chr12	56299327	56300327	+	RP5-1148A21.3|hela|ENSG00000062485|dwES	chr12	56300305	56300332	YBX3|K562	22
chr12	56299327	56300327	+	RP5-1148A21.3|hela|ENSG00000062485|dwES	chr12	56300158	56300197	PPIG|HepG2	39
chr12	56299327	56300327	+	RP5-1148A21.3|hela|ENSG00000062485|dwES	chr12	56300158	56300187	RPS3|K562	29
chr12	56299327	56300327	+	RP5-1148A21.3|hela|ENSG00000062485|dwES	chr12	56300222	56300309	PTBP1|K562	87
chr12	56299327	56300327	+	RP5-1148A21.3|hela|ENSG00000062485|dwES	chr12	56300094	56300150	RBFOX2|HepG2	56
chr12	56299327	56300327	+	RP5-1148A21.3|hela|ENSG00000062485|dwES	chr12	56300188	56300213	EIF4G2|K562	25
chr12	56299327	56300327	+	RP5-1148A21.3|hela|ENSG00000062485|dwES	chr12	56300096	56300171	NCBP2|K562	75
chr12	56299327	56300327	+	RP5-1148A21.3|hela|ENSG00000062485|dwES	chr12	56300263	56300287	SRSF7|HepG2	24
chr12	56299327	56300327	+	RP5-1148A21.3|hela|ENSG00000062485|dwES	chr12	56300161	56300180	DDX3X|K562	19
chr12	56299327	56300327	+	RP5-1148A21.3|hela|ENSG00000062485|dwES	chr12	56300223	56300235	ILF3|K562	12
chr12	56299327	56300327	+	RP5-1148A21.3|hela|ENSG00000062485|dwES	chr12	56300204	56300242	DDX24|K562	38
chr12	56299327	56300327	+	RP5-1148A21.3|hela|ENSG00000062485|dwES	chr12	56300158	56300194	IGF2BP3|HepG2	36
chr12	56299327	56300327	+	RP5-1148A21.3|hela|ENSG00000062485|dwES	chr12	56300159	56300166	TNRC6A|K562	7
chr12	56299327	56300327	+	RP5-1148A21.3|hela|ENSG00000062485|dwES	chr12	56300287	56300310	IGF2BP1|K562	23
chr12	56299327	56300327	+	RP5-1148A21.3|hela|ENSG00000062485|dwES	chr12	56300159	56300185	SND1|HepG2	26
chr12	56299327	56300327	+	RP5-1148A21.3|hela|ENSG00000062485|dwES	chr12	56300261	56300335	PCBP2|HepG2	66
chr12	56299327	56300327	+	RP5-1148A21.3|hela|ENSG00000062485|dwES	chr12	56300223	56300314	U2AF1|HepG2	91
chr12	56299327	56300327	+	RP5-1148A21.3|hela|ENSG00000062485|dwES	chr12	56300289	56300303	SUPV3L1|HepG2	14
chr12	56299327	56300327	+	RP5-1148A21.3|hela|ENSG00000062485|dwES	chr12	56300162	56300174	GRWD1|HepG2	12
chr12	56299327	56300327	+	RP5-1148A21.3|hela|ENSG00000062485|dwES	chr12	56300283	56300317	ILF3|HepG2	34
chr12	56299327	56300327	+	RP5-1148A21.3|hela|ENSG00000062485|dwES	chr12	56300252	56300324	NCBP2|HepG2	72
chr12	56299327	56300327	+	RP5-1148A21.3|hela|ENSG00000062485|dwES	chr12	56300256	56300266	TBRG4|HepG2	10
chr12	56299327	56300327	+	RP5-1148A21.3|hela|ENSG00000062485|dwES	chr12	56300211	56300296	NCBP2|K562	85
chr12	56299327	56300327	+	RP5-1148A21.3|hela|ENSG00000062485|dwES	chr12	56300142	56300186	PTBP1|HepG2	44
chr12	56299327	56300327	+	RP5-1148A21.3|hela|ENSG00000062485|dwES	chr12	56300261	56300311	TIA1|K562	50
chr12	56299327	56300327	+	RP5-1148A21.3|hela|ENSG00000062485|dwES	chr12	56300288	56300308	IGF2BP2|K562	20
chr12	56299327	56300327	+	RP5-1148A21.3|hela|ENSG00000062485|dwES	chr12	56300159	56300168	IGF2BP2|K562	9
chr12	56299327	56300327	+	RP5-1148A21.3|hela|ENSG00000062485|dwES	chr12	56300210	56300248	HNRNPK|K562	38
chr12	56299327	56300327	+	RP5-1148A21.3|hela|ENSG00000062485|dwES	chr12	56300284	56300294	TROVE2|K562	10
chr12	56299327	56300327	+	RP5-1148A21.3|hela|ENSG00000062485|dwES	chr12	56300159	56300188	UCHL5|HepG2	29
chr12	56299327	56300327	+	RP5-1148A21.3|hela|ENSG00000062485|dwES	chr12	56300199	56300248	ZNF622|K562	49
chr12	56299327	56300327	+	RP5-1148A21.3|hela|ENSG00000062485|dwES	chr12	56300166	56300197	IGF2BP2|K562	31
chr12	56299327	56300327	+	RP5-1148A21.3|hela|ENSG00000062485|dwES	chr12	56300051	56300192	PRPF8|HepG2	141
chr12	56299327	56300327	+	RP5-1148A21.3|hela|ENSG00000062485|dwES	chr12	56300259	56300300	PTBP1|HepG2	41
chr12	56299327	56300327	+	RP5-1148A21.3|hela|ENSG00000062485|dwES	chr12	56300247	56300303	RPS3|HepG2	56
chr12	56299327	56300327	+	RP5-1148A21.3|hela|ENSG00000062485|dwES	chr12	56300233	56300262	DKC1|HepG2	29
chr12	56299327	56300327	+	RP5-1148A21.3|hela|ENSG00000062485|dwES	chr12	56300257	56300298	RBM22|K562	41
chr12	56299327	56300327	+	RP5-1148A21.3|hela|ENSG00000062485|dwES	chr12	56300275	56300339	DGCR8|HepG2	52
chr12	56299327	56300327	+	RP5-1148A21.3|hela|ENSG00000062485|dwES	chr12	56300213	56300237	XPO5|HepG2	24
chr12	56299327	56300327	+	RP5-1148A21.3|hela|ENSG00000062485|dwES	chr12	56300268	56300313	AKAP8L|K562	45
chr12	56299327	56300327	+	RP5-1148A21.3|hela|ENSG00000062485|dwES	chr12	56300159	56300195	ILF3|K562	36
chr12	56299327	56300327	+	RP5-1148A21.3|hela|ENSG00000062485|dwES	chr12	56300249	56300289	SF3A3|HepG2	40
chr12	56299327	56300327	+	RP5-1148A21.3|hela|ENSG00000062485|dwES	chr12	56300230	56300274	SRSF1|K562	44
chr12	56299327	56300327	+	RP5-1148A21.3|hela|ENSG00000062485|dwES	chr12	56300159	56300166	IGF2BP2|K562	7
chr12	56299327	56300327	+	RP5-1148A21.3|hela|ENSG00000062485|dwES	chr12	56300159	56300162	TROVE2|K562	3
chr12	56299327	56300327	+	RP5-1148A21.3|hela|ENSG00000062485|dwES	chr12	56300082	56300151	RBFOX2|HepG2	69
chr12	56299327	56300327	+	RP5-1148A21.3|hela|ENSG00000062485|dwES	chr12	56300232	56300265	PCBP2|HepG2	33
chr12	56299327	56300327	+	RP5-1148A21.3|hela|ENSG00000062485|dwES	chr12	56300225	56300267	CSTF2T|HepG2	42
chr12	56299327	56300327	+	RP5-1148A21.3|hela|ENSG00000062485|dwES	chr12	56300158	56300189	IGF2BP1|K562	31
chr12	56299327	56300327	+	RP5-1148A21.3|hela|ENSG00000062485|dwES	chr12	56300245	56300302	PPIL4|K562	57
chr12	56299327	56300327	+	RP5-1148A21.3|hela|ENSG00000062485|dwES	chr12	56300159	56300167	DDX59|HepG2	8
chr12	56299327	56300327	+	RP5-1148A21.3|hela|ENSG00000062485|dwES	chr12	56300263	56300300	U2AF1|K562	37
chr12	56299327	56300327	+	RP5-1148A21.3|hela|ENSG00000062485|dwES	chr12	56300159	56300183	FXR2|K562	24
chr12	56299327	56300327	+	RP5-1148A21.3|hela|ENSG00000062485|dwES	chr12	56300155	56300191	BUD13|K562	36
chr12	56299327	56300327	+	RP5-1148A21.3|hela|ENSG00000062485|dwES	chr12	56300184	56300192	YBX3|K562	8
chr12	56299327	56300327	+	RP5-1148A21.3|hela|ENSG00000062485|dwES	chr12	56300112	56300153	XRN2|K562	41
chr12	56299327	56300327	+	RP5-1148A21.3|hela|ENSG00000062485|dwES	chr12	56300198	56300244	YBX3|K562	46
chr12	56299327	56300327	+	RP5-1148A21.3|hela|ENSG00000062485|dwES	chr12	56300251	56300302	DROSHA|K562	51
chr12	56299327	56300327	+	RP5-1148A21.3|hela|ENSG00000062485|dwES	chr12	56300255	56300287	NKRF|HepG2	32
chr12	56299327	56300327	+	RP5-1148A21.3|hela|ENSG00000062485|dwES	chr12	56300266	56300300	LIN28B|K562	34
chr12	56299327	56300327	+	RP5-1148A21.3|hela|ENSG00000062485|dwES	chr12	56300290	56300322	RPS11|K562	32
chr12	56299327	56300327	+	RP5-1148A21.3|hela|ENSG00000062485|dwES	chr12	56300265	56300289	NSUN2|K562	24
chr12	56299327	56300327	+	RP5-1148A21.3|hela|ENSG00000062485|dwES	chr12	56300184	56300222	SUPV3L1|HepG2	38
chr12	56299327	56300327	+	RP5-1148A21.3|hela|ENSG00000062485|dwES	chr12	56300251	56300323	DDX55|K562	72
chr12	56299327	56300327	+	RP5-1148A21.3|hela|ENSG00000062485|dwES	chr12	56300111	56300172	NKRF|HepG2	61
chr12	56299327	56300327	+	RP5-1148A21.3|hela|ENSG00000062485|dwES	chr12	56300161	56300184	ZRANB2|K562	23
chr12	56299327	56300327	+	RP5-1148A21.3|hela|ENSG00000062485|dwES	chr12	56300159	56300190	SND1|K562	31
chr12	56299327	56300327	+	RP5-1148A21.3|hela|ENSG00000062485|dwES	chr12	56300257	56300283	TRA2A|K562	26
chr12	56299327	56300327	+	RP5-1148A21.3|hela|ENSG00000062485|dwES	chr12	56300223	56300254	SND1|K562	31
chr12	56299327	56300327	+	RP5-1148A21.3|hela|ENSG00000062485|dwES	chr12	56300100	56300196	BUD13|HepG2	96
chr12	56299327	56300327	+	RP5-1148A21.3|hela|ENSG00000062485|dwES	chr12	56300159	56300164	XPO5|HepG2	5
chr12	56299327	56300327	+	RP5-1148A21.3|hela|ENSG00000062485|dwES	chr12	56300166	56300192	TRA2A|HepG2	26
chr12	56299327	56300327	+	RP5-1148A21.3|hela|ENSG00000062485|dwES	chr12	56300228	56300311	IGF2BP1|HepG2	83
chr12	56299327	56300327	+	RP5-1148A21.3|hela|ENSG00000062485|dwES	chr12	56300223	56300324	GRWD1|HepG2	101
chr12	56299327	56300327	+	RP5-1148A21.3|hela|ENSG00000062485|dwES	chr12	56300160	56300183	RPS3|HepG2	23
chr12	56299327	56300327	+	RP5-1148A21.3|hela|ENSG00000062485|dwES	chr12	56300305	56300381	TIA1|HepG2	22
chr12	56299327	56300327	+	RP5-1148A21.3|hela|ENSG00000062485|dwES	chr12	56300251	56300302	FMR1|K562	51
chr12	56299327	56300327	+	RP5-1148A21.3|hela|ENSG00000062485|dwES	chr12	56300245	56300302	SND1|K562	57
chr12	56299327	56300327	+	RP5-1148A21.3|hela|ENSG00000062485|dwES	chr12	56300275	56300305	SBDS|K562	30
chr12	56299327	56300327	+	RP5-1148A21.3|hela|ENSG00000062485|dwES	chr12	56300167	56300183	FAM120A|K562	16
chr12	56299327	56300327	+	RP5-1148A21.3|hela|ENSG00000062485|dwES	chr12	56300229	56300309	FXR1|K562	80
chr12	56299327	56300327	+	RP5-1148A21.3|hela|ENSG00000062485|dwES	chr12	56300166	56300185	FUBP3|HepG2	19
chr12	56299327	56300327	+	RP5-1148A21.3|hela|ENSG00000062485|dwES	chr12	56300267	56300270	DDX42|K562	3
chr12	56299327	56300327	+	RP5-1148A21.3|hela|ENSG00000062485|dwES	chr12	56300216	56300252	GRSF1|HepG2	36
chr12	56299327	56300327	+	RP5-1148A21.3|hela|ENSG00000062485|dwES	chr12	56300268	56300303	NKRF|HepG2	35
chr12	56299327	56300327	+	RP5-1148A21.3|hela|ENSG00000062485|dwES	chr12	56300263	56300310	RPS5|K562	47
chr12	56299327	56300327	+	RP5-1148A21.3|hela|ENSG00000062485|dwES	chr12	56300163	56300280	DDX6|K562	117
chr12	56299327	56300327	+	RP5-1148A21.3|hela|ENSG00000062485|dwES	chr12	56300284	56300311	PCBP2|HepG2	27
chr12	56299327	56300327	+	RP5-1148A21.3|hela|ENSG00000062485|dwES	chr12	56300241	56300316	SND1|HepG2	75
chr12	56299327	56300327	+	RP5-1148A21.3|hela|ENSG00000062485|dwES	chr12	56300245	56300333	RPS5|K562	82
chr12	56299327	56300327	+	RP5-1148A21.3|hela|ENSG00000062485|dwES	chr12	56300155	56300276	PTBP1|HEK293T	121
chr12	56299327	56300327	+	RP5-1148A21.3|hela|ENSG00000062485|dwES	chr12	56300231	56300287	IGF2BP1|K562	56
chr12	56299327	56300327	+	RP5-1148A21.3|hela|ENSG00000062485|dwES	chr12	56300267	56300305	EFTUD2|HepG2	38
chr12	56299327	56300327	+	RP5-1148A21.3|hela|ENSG00000062485|dwES	chr12	56300271	56300305	U2AF2|K562	34
chr12	56299327	56300327	+	RP5-1148A21.3|hela|ENSG00000062485|dwES	chr12	56300159	56300172	DDX3X|HepG2	13
chr12	56299327	56300327	+	RP5-1148A21.3|hela|ENSG00000062485|dwES	chr12	56300241	56300313	IGF2BP3|HepG2	72
chr12	56299327	56300327	+	RP5-1148A21.3|hela|ENSG00000062485|dwES	chr12	56300223	56300252	IGF2BP2|K562	29
chr12	56299327	56300327	+	RP5-1148A21.3|hela|ENSG00000062485|dwES	chr12	56300109	56300151	GTF2F1|HepG2	42
chr12	56299327	56300327	+	RP5-1148A21.3|hela|ENSG00000062485|dwES	chr12	56300245	56300317	RBM15|K562	72
chr12	56299327	56300327	+	RP5-1148A21.3|hela|ENSG00000062485|dwES	chr12	56300266	56300304	TIA1|HepG2	38
chr12	56299327	56300327	+	RP5-1148A21.3|hela|ENSG00000062485|dwES	chr12	56300266	56300299	PPIG|HepG2	33
chr12	56299327	56300327	+	RP5-1148A21.3|hela|ENSG00000062485|dwES	chr12	56300268	56300324	RBM15|HepG2	56
chr12	56299327	56300327	+	RP5-1148A21.3|hela|ENSG00000062485|dwES	chr12	56300214	56300324	DDX3X|K562	110
chr12	56299327	56300327	+	RP5-1148A21.3|hela|ENSG00000062485|dwES	chr12	56300159	56300314	GEMIN5|K562	155
chr12	56299327	56300327	+	RP5-1148A21.3|hela|ENSG00000062485|dwES	chr12	56300262	56300314	EIF3D|HepG2	52
chr12	56299327	56300327	+	RP5-1148A21.3|hela|ENSG00000062485|dwES	chr12	56300159	56300164	AUH|HepG2	5
chr12	56299327	56300327	+	RP5-1148A21.3|hela|ENSG00000062485|dwES	chr12	56300110	56300162	BCCIP|HepG2	52
chr12	56299327	56300327	+	RP5-1148A21.3|hela|ENSG00000062485|dwES	chr12	56300157	56300189	IGF2BP1|HepG2	32
chr12	56299327	56300327	+	RP5-1148A21.3|hela|ENSG00000062485|dwES	chr12	56300267	56300310	SUB1|HepG2	43
chr12	56299327	56300327	+	RP5-1148A21.3|hela|ENSG00000062485|dwES	chr12	56300270	56300312	GRWD1|HepG2	42
chr12	56299327	56300327	+	RP5-1148A21.3|hela|ENSG00000062485|dwES	chr12	56300207	56300311	FTO|K562	104
chr12	56299327	56300327	+	RP5-1148A21.3|hela|ENSG00000062485|dwES	chr12	56300159	56300183	PUM2|K562	24
chr12	56299327	56300327	+	RP5-1148A21.3|hela|ENSG00000062485|dwES	chr12	56300264	56300312	UCHL5|HepG2	48
chr12	56299327	56300327	+	RP5-1148A21.3|hela|ENSG00000062485|dwES	chr12	56300252	56300290	IGF2BP2|K562	38
chr12	56299327	56300327	+	RP5-1148A21.3|hela|ENSG00000062485|dwES	chr12	56300096	56300193	XRN2|K562	97
chr12	56299327	56300327	+	RP5-1148A21.3|hela|ENSG00000062485|dwES	chr12	56300245	56300310	IGF2BP1|K562	65
chr12	56299327	56300327	+	RP5-1148A21.3|hela|ENSG00000062485|dwES	chr12	56300261	56300305	TNRC6A|K562	44
chr12	56299327	56300327	+	RP5-1148A21.3|hela|ENSG00000062485|dwES	chr12	56300157	56300179	AGGF1|HepG2	22
chr12	56299327	56300327	+	RP5-1148A21.3|hela|ENSG00000062485|dwES	chr12	56300176	56300193	SRSF1|HepG2	17
chr12	56299327	56300327	+	RP5-1148A21.3|hela|ENSG00000062485|dwES	chr12	56300234	56300265	NCBP2|HepG2	31
chr12	56299327	56300327	+	RP5-1148A21.3|hela|ENSG00000062485|dwES	chr12	56300240	56300243	SUPV3L1|HepG2	3
chr12	56299327	56300327	+	RP5-1148A21.3|hela|ENSG00000062485|dwES	chr12	56300290	56300310	IGF2BP2|K562	20
chr12	56299327	56300327	+	RP5-1148A21.3|hela|ENSG00000062485|dwES	chr12	56300214	56300308	FXR2|K562	94
chr12	56299327	56300327	+	RP5-1148A21.3|hela|ENSG00000062485|dwES	chr12	56300162	56300183	NCBP2|HepG2	21
chr12	56299327	56300327	+	RP5-1148A21.3|hela|ENSG00000062485|dwES	chr12	56300103	56300143	RBM5|HepG2	40
chr12	56299327	56300327	+	RP5-1148A21.3|hela|ENSG00000062485|dwES	chr12	56300212	56300261	PCBP2|HepG2	49
chr12	56299327	56300327	+	RP5-1148A21.3|hela|ENSG00000062485|dwES	chr12	56300211	56300269	AUH|K562	58
chr12	56299327	56300327	+	RP5-1148A21.3|hela|ENSG00000062485|dwES	chr12	56300249	56300308	CSTF2T|HepG2	59
chr12	56299327	56300327	+	RP5-1148A21.3|hela|ENSG00000062485|dwES	chr12	56300126	56300163	PRPF8|K562	37
chr12	56299327	56300327	+	RP5-1148A21.3|hela|ENSG00000062485|dwES	chr12	56300245	56300293	LARP4|HepG2	48
chr12	56299327	56300327	+	RP5-1148A21.3|hela|ENSG00000062485|dwES	chr12	56300281	56300319	EIF3H|HepG2	38
chr12	56299327	56300327	+	RP5-1148A21.3|hela|ENSG00000062485|dwES	chr12	56300139	56300193	SRSF1|K562	54
chr12	56299327	56300327	+	RP5-1148A21.3|hela|ENSG00000062485|dwES	chr12	56300163	56300194	SUPV3L1|HepG2	31
chr12	56299327	56300327	+	RP5-1148A21.3|hela|ENSG00000062485|dwES	chr12	56300145	56300192	GEMIN5|K562	47
chr12	56299327	56300327	+	RP5-1148A21.3|hela|ENSG00000062485|dwES	chr12	56300159	56300174	RBM27|K562	15
chr12	56299327	56300327	+	RP5-1148A21.3|hela|ENSG00000062485|dwES	chr12	56300165	56300175	PPIL4|K562	10
chr12	56299327	56300327	+	RP5-1148A21.3|hela|ENSG00000062485|dwES	chr12	56300137	56300197	SRSF9|HepG2	60
chr12	56299327	56300327	+	RP5-1148A21.3|hela|ENSG00000062485|dwES	chr12	56300159	56300188	RBM15|HepG2	29
chr12	56299327	56300327	+	RP5-1148A21.3|hela|ENSG00000062485|dwES	chr12	56300159	56300183	GTF2F1|K562	24
chr12	56299327	56300327	+	RP5-1148A21.3|hela|ENSG00000062485|dwES	chr12	56300214	56300290	NOLC1|K562	76
chr12	56299327	56300327	+	RP5-1148A21.3|hela|ENSG00000062485|dwES	chr12	56300245	56300293	EIF4G1|K562	48
chr12	56299327	56300327	+	RP5-1148A21.3|hela|ENSG00000062485|dwES	chr12	56300236	56300309	LARP7|K562	73
chr12	56299327	56300327	+	RP5-1148A21.3|hela|ENSG00000062485|dwES	chr12	56300255	56300325	SF3B4|HepG2	70
chr12	56299327	56300327	+	RP5-1148A21.3|hela|ENSG00000062485|dwES	chr12	56300205	56300256	TROVE2|HepG2	51
chr12	56299327	56300327	+	RP5-1148A21.3|hela|ENSG00000062485|dwES	chr12	56300285	56300309	HNRNPL|HepG2	24
chr12	56299327	56300327	+	RP5-1148A21.3|hela|ENSG00000062485|dwES	chr12	56300117	56300147	QKI|HepG2	30
chr12	56299327	56300327	+	RP5-1148A21.3|hela|ENSG00000062485|dwES	chr12	56300159	56300171	CSTF2T|K562	12
chr12	56299327	56300327	+	RP5-1148A21.3|hela|ENSG00000062485|dwES	chr12	56300159	56300185	UCHL5|K562	26
chr12	56299327	56300327	+	RP5-1148A21.3|hela|ENSG00000062485|dwES	chr12	56300161	56300188	LSM11|HepG2	27
chr12	56299327	56300327	+	RP5-1148A21.3|hela|ENSG00000062485|dwES	chr12	56300108	56300195	SRSF1|HepG2	87
chr12	56299327	56300327	+	RP5-1148A21.3|hela|ENSG00000062485|dwES	chr12	56300313	56300329	SMNDC1|K562	14
chr12	56299327	56300327	+	RP5-1148A21.3|hela|ENSG00000062485|dwES	chr12	56300250	56300306	DDX42|K562	56
chr12	56299327	56300327	+	RP5-1148A21.3|hela|ENSG00000062485|dwES	chr12	56300192	56300235	RBM27|K562	43
chr12	56299327	56300327	+	RP5-1148A21.3|hela|ENSG00000062485|dwES	chr12	56300159	56300188	EIF3D|HepG2	29
chr12	56299327	56300327	+	RP5-1148A21.3|hela|ENSG00000062485|dwES	chr12	56300165	56300176	PPIL4|K562	11
chr12	56299327	56300327	+	RP5-1148A21.3|hela|ENSG00000062485|dwES	chr12	56300255	56300326	GTF2F1|HepG2	71
chr12	56299327	56300327	+	RP5-1148A21.3|hela|ENSG00000062485|dwES	chr12	56300153	56300188	CPSF6|K562	35
chr12	56299327	56300327	+	RP5-1148A21.3|hela|ENSG00000062485|dwES	chr12	56300169	56300181	DDX55|K562	12
chr12	56299327	56300327	+	RP5-1148A21.3|hela|ENSG00000062485|dwES	chr12	56300230	56300309	IGF2BP1|HepG2	79
chr12	56299327	56300327	+	RP5-1148A21.3|hela|ENSG00000062485|dwES	chr12	56300264	56300309	CSTF2T|HepG2	45
chr12	56299327	56300327	+	RP5-1148A21.3|hela|ENSG00000062485|dwES	chr12	56300159	56300193	EIF3D|HepG2	34
chr12	56299327	56300327	+	RP5-1148A21.3|hela|ENSG00000062485|dwES	chr12	56300269	56300302	DDX6|HepG2	33
chr12	56299327	56300327	+	RP5-1148A21.3|hela|ENSG00000062485|dwES	chr12	56300273	56300324	AGGF1|K562	51
chr12	56299327	56300327	+	RP5-1148A21.3|hela|ENSG00000062485|dwES	chr12	56300152	56300191	BCCIP|HepG2	39
chr12	56299327	56300327	+	RP5-1148A21.3|hela|ENSG00000062485|dwES	chr12	56300167	56300183	MTPAP|K562	16
chr12	56299327	56300327	+	RP5-1148A21.3|hela|ENSG00000062485|dwES	chr12	56300261	56300304	BCCIP|HepG2	43
chr12	56299327	56300327	+	RP5-1148A21.3|hela|ENSG00000062485|dwES	chr12	56300125	56300176	SRSF1|HepG2	51
chr12	56299327	56300327	+	RP5-1148A21.3|hela|ENSG00000062485|dwES	chr12	56300159	56300187	SF3B4|HepG2	28
chr12	56299327	56300327	+	RP5-1148A21.3|hela|ENSG00000062485|dwES	chr12	56300158	56300200	DDX42|K562	42
chr12	56299327	56300327	+	RP5-1148A21.3|hela|ENSG00000062485|dwES	chr12	56300219	56300263	SBDS|K562	44
chr12	56299327	56300327	+	RP5-1148A21.3|hela|ENSG00000062485|dwES	chr12	56300324	56300367	DDX3X|K562	3
chr12	56299327	56300327	+	RP5-1148A21.3|hela|ENSG00000062485|dwES	chr12	56300159	56300166	HNRNPUL1|K562	7
chr12	56299327	56300327	+	RP5-1148A21.3|hela|ENSG00000062485|dwES	chr12	56300291	56300318	DDX59|HepG2	27
chr12	56299327	56300327	+	RP5-1148A21.3|hela|ENSG00000062485|dwES	chr12	56300152	56300187	DGCR8|K562	35
chr12	56299327	56300327	+	RP5-1148A21.3|hela|ENSG00000062485|dwES	chr12	56300231	56300252	YBX3|K562	21
chr12	56299327	56300327	+	RP5-1148A21.3|hela|ENSG00000062485|dwES	chr12	56300269	56300276	HNRNPK|HepG2	7
chr12	56299327	56300327	+	RP5-1148A21.3|hela|ENSG00000062485|dwES	chr12	56300159	56300180	TNRC6A|K562	21
chr12	56299327	56300327	+	RP5-1148A21.3|hela|ENSG00000062485|dwES	chr12	56300279	56300305	SFPQ|HepG2	26
chr12	56299327	56300327	+	RP5-1148A21.3|hela|ENSG00000062485|dwES	chr12	56300246	56300308	LARP7|K562	62
chr12	56299327	56300327	+	RP5-1148A21.3|hela|ENSG00000062485|dwES	chr12	56300159	56300177	QKI|K562	18
chr12	56299327	56300327	+	RP5-1148A21.3|hela|ENSG00000062485|dwES	chr12	56300275	56300310	PUM2|K562	35
chr12	56299327	56300327	+	RP5-1148A21.3|hela|ENSG00000062485|dwES	chr12	56300221	56300239	UCHL5|K562	18
chr12	56299327	56300327	+	RP5-1148A21.3|hela|ENSG00000062485|dwES	chr12	56300223	56300236	NCBP2|HepG2	13
chr12	56299327	56300327	+	RP5-1148A21.3|hela|ENSG00000062485|dwES	chr12	56300164	56300189	XPO5|HepG2	25
chr12	56299327	56300327	+	RP5-1148A21.3|hela|ENSG00000062485|dwES	chr12	56300159	56300190	EIF4G2|K562	31
chr12	56299327	56300327	+	RP5-1148A21.3|hela|ENSG00000062485|dwES	chr12	56300159	56300167	METAP2|K562	8
chr12	56299327	56300327	+	RP5-1148A21.3|hela|ENSG00000062485|dwES	chr12	56300166	56300184	YBX3|K562	18
chr12	56299327	56300327	+	RP5-1148A21.3|hela|ENSG00000062485|dwES	chr12	56300158	56300185	CSTF2T|K562	27
chr12	56299327	56300327	+	RP5-1148A21.3|hela|ENSG00000062485|dwES	chr12	56300289	56300313	IGF2BP3|HepG2	24
chr12	56299327	56300327	+	RP5-1148A21.3|hela|ENSG00000062485|dwES	chr12	56300254	56300310	RPS3|K562	56
chr12	56299327	56300327	+	RP5-1148A21.3|hela|ENSG00000062485|dwES	chr12	56300203	56300234	DDX55|HepG2	31
chr12	56299327	56300327	+	RP5-1148A21.3|hela|ENSG00000062485|dwES	chr12	56300214	56300232	MTPAP|K562	18
chr12	56299327	56300327	+	RP5-1148A21.3|hela|ENSG00000062485|dwES	chr12	56300120	56300192	SRSF1|K562	72
chr12	56299327	56300327	+	RP5-1148A21.3|hela|ENSG00000062485|dwES	chr12	56300159	56300185	FXR1|K562	26
chr12	56299327	56300327	+	RP5-1148A21.3|hela|ENSG00000062485|dwES	chr12	56300159	56300189	IGF2BP3|HepG2	30
chr12	56299327	56300327	+	RP5-1148A21.3|hela|ENSG00000062485|dwES	chr12	56300164	56300181	PCBP2|HepG2	17
chr12	56299327	56300327	+	RP5-1148A21.3|hela|ENSG00000062485|dwES	chr12	56300225	56300329	TNRC6A|K562	102
chr12	56299327	56300327	+	RP5-1148A21.3|hela|ENSG00000062485|dwES	chr12	56300155	56300193	U2AF1|HepG2	38
chr12	56299327	56300327	+	RP5-1148A21.3|hela|ENSG00000062485|dwES	chr12	56300114	56300157	EFTUD2|K562	43
chr12	56299327	56300327	+	RP5-1148A21.3|hela|ENSG00000062485|dwES	chr12	56300262	56300300	SRSF1|HepG2	38
chr12	56299327	56300327	+	RP5-1148A21.3|hela|ENSG00000062485|dwES	chr12	56300168	56300174	NONO|K562	6
chr12	56299327	56300327	+	RP5-1148A21.3|hela|ENSG00000062485|dwES	chr12	56300102	56300179	PRPF8|HepG2	77
chr12	56299327	56300327	+	RP5-1148A21.3|hela|ENSG00000062485|dwES	chr12	56300155	56300175	SLTM|HepG2	20
chr12	56299327	56300327	+	RP5-1148A21.3|hela|ENSG00000062485|dwES	chr12	56300172	56300181	NONO|K562	9
chr12	56299327	56300327	+	RP5-1148A21.3|hela|ENSG00000062485|dwES	chr12	56300158	56300191	FXR2|K562	33
chr12	56299327	56300327	+	RP5-1148A21.3|hela|ENSG00000062485|dwES	chr12	56300101	56300160	XRN2|HepG2	59
chr12	56299327	56300327	+	RP5-1148A21.3|hela|ENSG00000062485|dwES	chr12	56300248	56300306	FMR1|K562	58
chr12	56299327	56300327	+	RP5-1148A21.3|hela|ENSG00000062485|dwES	chr12	56300265	56300301	DHX30|HepG2	36
chr12	56299327	56300327	+	RP5-1148A21.3|hela|ENSG00000062485|dwES	chr12	56300159	56300190	FMR1|K562	31
chr12	56299327	56300327	+	RP5-1148A21.3|hela|ENSG00000062485|dwES	chr12	56300247	56300323	RBM15|HepG2	76
chr12	56299327	56300327	+	RP5-1148A21.3|hela|ENSG00000062485|dwES	chr12	56300251	56300295	SF3B4|K562	44
chr12	56299327	56300327	+	RP5-1148A21.3|hela|ENSG00000062485|dwES	chr12	56300278	56300312	NOLC1|K562	34
chr12	56299327	56300327	+	RP5-1148A21.3|hela|ENSG00000062485|dwES	chr12	56300156	56300194	TRA2A|K562	38
chr12	56299327	56300327	+	RP5-1148A21.3|hela|ENSG00000062485|dwES	chr12	56300160	56300188	SND1|K562	28
chr12	56299327	56300327	+	RP5-1148A21.3|hela|ENSG00000062485|dwES	chr12	56300160	56300179	NOLC1|K562	19
chr12	56299327	56300327	+	RP5-1148A21.3|hela|ENSG00000062485|dwES	chr12	56300285	56300305	YBX3|K562	20
chr12	56299327	56300327	+	RP5-1148A21.3|hela|ENSG00000062485|dwES	chr12	56300255	56300311	RPS3|HepG2	56
chr12	56299327	56300327	+	RP5-1148A21.3|hela|ENSG00000062485|dwES	chr12	56300130	56300199	RBM15|K562	69
chr12	56299327	56300327	+	RP5-1148A21.3|hela|ENSG00000062485|dwES	chr12	56300240	56300315	METAP2|K562	75
chr12	56299327	56300327	+	RP5-1148A21.3|hela|ENSG00000062485|dwES	chr12	56300129	56300176	EFTUD2|HepG2	47
chr12	56299327	56300327	+	RP5-1148A21.3|hela|ENSG00000062485|dwES	chr12	56300245	56300313	SMNDC1|K562	68
chr12	56299327	56300327	+	RP5-1148A21.3|hela|ENSG00000062485|dwES	chr12	56300156	56300182	TIA1|K562	26
chr12	56299327	56300327	+	RP5-1148A21.3|hela|ENSG00000062485|dwES	chr12	56300319	56300376	DDX3X|HepG2	8
chr12	56299327	56300327	+	RP5-1148A21.3|hela|ENSG00000062485|dwES	chr12	56300239	56300274	TRA2A|HepG2	35
chr12	56299327	56300327	+	RP5-1148A21.3|hela|ENSG00000062485|dwES	chr12	56300214	56300310	U2AF1|HepG2	96
chr12	56299327	56300327	+	RP5-1148A21.3|hela|ENSG00000062485|dwES	chr12	56300252	56300285	YBX3|K562	33
chr12	56299327	56300327	+	RP5-1148A21.3|hela|ENSG00000062485|dwES	chr12	56300205	56300243	UCHL5|HepG2	38
chr12	56299327	56300327	+	RP5-1148A21.3|hela|ENSG00000062485|dwES	chr12	56300156	56300189	BUD13|K562	33
chr12	56299327	56300327	+	RP5-1148A21.3|hela|ENSG00000062485|dwES	chr12	56300162	56300188	NKRF|HepG2	26
chr12	56299327	56300327	+	RP5-1148A21.3|hela|ENSG00000062485|dwES	chr12	56300305	56300328	RBM5|HepG2	22
chr12	56299327	56300327	+	RP5-1148A21.3|hela|ENSG00000062485|dwES	chr12	56300268	56300297	SLTM|K562	29
chr12	56299327	56300327	+	RP5-1148A21.3|hela|ENSG00000062485|dwES	chr12	56300230	56300294	U2AF2|HepG2	64
chr12	56299327	56300327	+	RP5-1148A21.3|hela|ENSG00000062485|dwES	chr12	56300156	56300193	PPIG|HepG2	37
chr12	56299327	56300327	+	RP5-1148A21.3|hela|ENSG00000062485|dwES	chr12	56300280	56300324	NONO|K562	44
chr12	56299327	56300327	+	RP5-1148A21.3|hela|ENSG00000062485|dwES	chr12	56300227	56300289	IGF2BP3|HepG2	62
chr12	56299327	56300327	+	RP5-1148A21.3|hela|ENSG00000062485|dwES	chr12	56300199	56300262	EIF3D|HepG2	63
chr12	56299327	56300327	+	RP5-1148A21.3|hela|ENSG00000062485|dwES	chr12	56300236	56300276	RBM27|K562	40
chr12	56299327	56300327	+	RP5-1148A21.3|hela|ENSG00000062485|dwES	chr12	56300130	56300175	XRCC6|HepG2	45
chr12	56299327	56300327	+	RP5-1148A21.3|hela|ENSG00000062485|dwES	chr12	56300284	56300303	LIN28B|HepG2	19
chr12	56299327	56300327	+	RP5-1148A21.3|hela|ENSG00000062485|dwES	chr12	56300157	56300187	TIA1|K562	30
chr12	56299327	56300327	+	RP5-1148A21.3|hela|ENSG00000062485|dwES	chr12	56300246	56300307	PTBP1|K562	61
chr12	56299327	56300327	+	RP5-1148A21.3|hela|ENSG00000062485|dwES	chr12	56300158	56300209	SLTM|K562	51
chr12	56299327	56300327	+	RP5-1148A21.3|hela|ENSG00000062485|dwES	chr12	56300227	56300271	FKBP4|HepG2	44
chr12	56299327	56300327	+	RP5-1148A21.3|hela|ENSG00000062485|dwES	chr12	56300263	56300300	DDX55|HepG2	37
chr12	56299327	56300327	+	RP5-1148A21.3|hela|ENSG00000062485|dwES	chr12	56300249	56300305	FXR2|K562	56
chr12	56299327	56300327	+	RP5-1148A21.3|hela|ENSG00000062485|dwES	chr12	56300163	56300182	SND1|HepG2	19
chr12	56299327	56300327	+	RP5-1148A21.3|hela|ENSG00000062485|dwES	chr12	56300159	56300188	FTO|K562	29
chr12	56299327	56300327	+	RP5-1148A21.3|hela|ENSG00000062485|dwES	chr12	56300114	56300189	PRPF8|K562	75
chr12	56299327	56300327	+	RP5-1148A21.3|hela|ENSG00000062485|dwES	chr12	56300238	56300244	CSTF2|HepG2	6
chr12	56299327	56300327	+	RP5-1148A21.3|hela|ENSG00000062485|dwES	chr12	56300155	56300236	YTHDF2|HeLa	81
chr12	56299327	56300327	+	RP5-1148A21.3|hela|ENSG00000062485|dwES	chr12	56300160	56300191	NCBP2|HepG2	31
chr12	56299327	56300327	+	RP5-1148A21.3|hela|ENSG00000062485|dwES	chr12	56300156	56300178	PTBP1|K562	22
chr12	56299327	56300327	+	RP5-1148A21.3|hela|ENSG00000062485|dwES	chr12	56300159	56300165	LIN28B|HepG2	6
chr12	56299327	56300327	+	RP5-1148A21.3|hela|ENSG00000062485|dwES	chr12	56300160	56300182	CSTF2|HepG2	22
chr12	56299327	56300327	+	RP5-1148A21.3|hela|ENSG00000062485|dwES	chr12	56300212	56300244	RBM22|K562	32
chr12	56299327	56300327	+	RP5-1148A21.3|hela|ENSG00000062485|dwES	chr12	56300164	56300189	AUH|HepG2	25
chr12	56299327	56300327	+	RP5-1148A21.3|hela|ENSG00000062485|dwES	chr12	56300218	56300254	SRSF1|HepG2	36
chr12	56299327	56300327	+	RP5-1148A21.3|hela|ENSG00000062485|dwES	chr12	56300171	56300307	FASTKD2|HepG2	136
chr12	56299327	56300327	+	RP5-1148A21.3|hela|ENSG00000062485|dwES	chr12	56300176	56300189	ILF3|HepG2	13
chr12	56299327	56300327	+	RP5-1148A21.3|hela|ENSG00000062485|dwES	chr12	56300261	56300324	YBX3|K562	63
chr12	56299327	56300327	+	RP5-1148A21.3|hela|ENSG00000062485|dwES	chr12	56300249	56300298	SRSF1|HepG2	49
chr12	56299327	56300327	+	RP5-1148A21.3|hela|ENSG00000062485|dwES	chr12	56300265	56300316	SUGP2|HepG2	51
chr12	56299327	56300327	+	RP5-1148A21.3|hela|ENSG00000062485|dwES	chr12	56300135	56300180	XRCC6|K562	45
chr12	56299327	56300327	+	RP5-1148A21.3|hela|ENSG00000062485|dwES	chr12	56300246	56300305	DDX3X|HepG2	59
chr12	56299327	56300327	+	RP5-1148A21.3|hela|ENSG00000062485|dwES	chr12	56300110	56300166	CPSF6|K562	56
chr12	56299327	56300327	+	RP5-1148A21.3|hela|ENSG00000062485|dwES	chr12	56300159	56300182	FTO|K562	23
chr12	56299327	56300327	+	RP5-1148A21.3|hela|ENSG00000062485|dwES	chr12	56300266	56300292	FAM120A|K562	26
chr12	56299327	56300327	+	RP5-1148A21.3|hela|ENSG00000062485|dwES	chr12	56300271	56300310	EFTUD2|HepG2	39
chr12	56299327	56300327	+	RP5-1148A21.3|hela|ENSG00000062485|dwES	chr12	56300167	56300192	METAP2|K562	25
chr12	56299327	56300327	+	RP5-1148A21.3|hela|ENSG00000062485|dwES	chr12	56300159	56300162	DDX3X|HepG2	3
chr12	56299327	56300327	+	RP5-1148A21.3|hela|ENSG00000062485|dwES	chr12	56300223	56300260	UCHL5|HepG2	37
chr12	56299327	56300327	+	RP5-1148A21.3|hela|ENSG00000062485|dwES	chr12	56300246	56300325	DGCR8|K562	79
chr12	56299327	56300327	+	RP5-1148A21.3|hela|ENSG00000062485|dwES	chr12	56300194	56300313	PUS1|K562	119
chr12	56299327	56300327	+	RP5-1148A21.3|hela|ENSG00000062485|dwES	chr12	56300159	56300173	YBX3|K562	14
chr12	56299327	56300327	+	RP5-1148A21.3|hela|ENSG00000062485|dwES	chr12	56300166	56300179	LARP4|HepG2	13
chr12	56299327	56300327	+	RP5-1148A21.3|hela|ENSG00000062485|dwES	chr12	56300234	56300304	SUB1|HepG2	70
chr12	56299327	56300327	+	RP5-1148A21.3|hela|ENSG00000062485|dwES	chr12	56300255	56300322	NCBP2|HepG2	67
chr12	56299327	56300327	+	RP5-1148A21.3|hela|ENSG00000062485|dwES	chr12	56300250	56300280	TBRG4|K562	30
chr12	56299327	56300327	+	RP5-1148A21.3|hela|ENSG00000062485|dwES	chr12	56300294	56300320	PPIL4|K562	26
chr12	56299327	56300327	+	RP5-1148A21.3|hela|ENSG00000062485|dwES	chr12	56300103	56300185	SRSF9|HepG2	82
chr12	56299327	56300327	+	RP5-1148A21.3|hela|ENSG00000062485|dwES	chr12	56300244	56300287	XRN2|K562	43
chr12	56299327	56300327	+	RP5-1148A21.3|hela|ENSG00000062485|dwES	chr12	56300158	56300189	DDX3X|K562	31
chr12	56299327	56300327	+	RP5-1148A21.3|hela|ENSG00000062485|dwES	chr12	56300291	56300297	NOLC1|HepG2	6
chr12	56299327	56300327	+	RP5-1148A21.3|hela|ENSG00000062485|dwES	chr12	56300253	56300283	XRCC6|K562	30
chr12	56299327	56300327	+	RP5-1148A21.3|hela|ENSG00000062485|dwES	chr12	56300154	56300206	GRWD1|HepG2	52
chr12	56299327	56300327	+	RP5-1148A21.3|hela|ENSG00000062485|dwES	chr12	56300221	56300245	SRSF1|HepG2	24
chr12	56299327	56300327	+	RP5-1148A21.3|hela|ENSG00000062485|dwES	chr12	56300162	56300185	GNL3|K562	23
chr12	56299327	56300327	+	RP5-1148A21.3|hela|ENSG00000062485|dwES	chr12	56300157	56300203	U2AF1|HepG2	46
chr12	56299327	56300327	+	RP5-1148A21.3|hela|ENSG00000062485|dwES	chr12	56300157	56300192	FMR1|K562	35
chr12	56299327	56300327	+	RP5-1148A21.3|hela|ENSG00000062485|dwES	chr12	56300080	56300158	GTF2F1|HepG2	78
chr12	56299327	56300327	+	RP5-1148A21.3|hela|ENSG00000062485|dwES	chr12	56300214	56300291	TROVE2|K562	77
chr12	56299327	56300327	+	RP5-1148A21.3|hela|ENSG00000062485|dwES	chr12	56300266	56300306	TRA2A|K562	40
chr12	56299327	56300327	+	RP5-1148A21.3|hela|ENSG00000062485|dwES	chr12	56300214	56300242	FASTKD2|K562	28
chr12	56299327	56300327	+	RP5-1148A21.3|hela|ENSG00000062485|dwES	chr12	56300051	56300185	RBM22|HepG2	134
chr12	56299327	56300327	+	RP5-1148A21.3|hela|ENSG00000062485|dwES	chr12	56300113	56300185	BUD13|HepG2	72
chr12	56299327	56300327	+	RP5-1148A21.3|hela|ENSG00000062485|dwES	chr12	56300219	56300286	U2AF2|K562	67
chr12	56299327	56300327	+	RP5-1148A21.3|hela|ENSG00000062485|dwES	chr12	56300249	56300302	METAP2|K562	53
chr12	56299327	56300327	+	RP5-1148A21.3|hela|ENSG00000062485|dwES	chr12	56300230	56300304	SRSF7|K562	74
chr12	56299327	56300327	+	RP5-1148A21.3|hela|ENSG00000062485|dwES	chr12	56300166	56300191	TNRC6A|K562	25
chr12	56299327	56300327	+	RP5-1148A21.3|hela|ENSG00000062485|dwES	chr12	56300151	56300186	NOLC1|HepG2	35
chr12	56299327	56300327	+	RP5-1148A21.3|hela|ENSG00000062485|dwES	chr12	56300248	56300315	SRSF7|K562	67
chr12	56299327	56300327	+	RP5-1148A21.3|hela|ENSG00000062485|dwES	chr12	56300227	56300310	TIA1|K562	83
chr12	56299327	56300327	+	RP5-1148A21.3|hela|ENSG00000062485|dwES	chr12	56300284	56300306	LARP4|K562	22
chr12	56299327	56300327	+	RP5-1148A21.3|hela|ENSG00000062485|dwES	chr12	56300264	56300297	BCCIP|HepG2	33
chr12	56299327	56300327	+	RP5-1148A21.3|hela|ENSG00000062485|dwES	chr12	56300215	56300229	DDX59|HepG2	14
chr12	56299327	56300327	+	RP5-1148A21.3|hela|ENSG00000062485|dwES	chr12	56300244	56300298	XRN2|HepG2	54
chr12	56299327	56300327	+	RP5-1148A21.3|hela|ENSG00000062485|dwES	chr12	56300264	56300311	U2AF1|K562	47
chr12	56299327	56300327	+	RP5-1148A21.3|hela|ENSG00000062485|dwES	chr12	56300213	56300319	DDX3X|HepG2	106
chr12	56299327	56300327	+	RP5-1148A21.3|hela|ENSG00000062485|dwES	chr12	56300158	56300186	UCHL5|K562	28
chr12	56299327	56300327	+	RP5-1148A21.3|hela|ENSG00000062485|dwES	chr12	56300159	56300196	IGF2BP1|HepG2	37
chr12	56299327	56300327	+	RP5-1148A21.3|hela|ENSG00000062485|dwES	chr12	56300222	56300259	ZNF622|K562	37
chr12	56299327	56300327	+	RP5-1148A21.3|hela|ENSG00000062485|dwES	chr12	56300113	56300158	DDX59|HepG2	45
chr12	56299327	56300327	+	RP5-1148A21.3|hela|ENSG00000062485|dwES	chr12	56300159	56300166	YBX3|K562	7
chr12	56299327	56300327	+	RP5-1148A21.3|hela|ENSG00000062485|dwES	chr12	56300159	56300166	TRA2A|HepG2	7
chr12	56299327	56300327	+	RP5-1148A21.3|hela|ENSG00000062485|dwES	chr12	56300168	56300192	IGF2BP2|K562	24
chr12	56299327	56300327	+	RP5-1148A21.3|hela|ENSG00000062485|dwES	chr12	56300162	56300191	FAM120A|K562	29
chr12	56299327	56300327	+	RP5-1148A21.3|hela|ENSG00000062485|dwES	chr12	56300260	56300310	UCHL5|HepG2	50
chr12	56299327	56300327	+	RP5-1148A21.3|hela|ENSG00000062485|dwES	chr12	56300159	56300162	DROSHA|K562	3
chr12	56299327	56300327	+	RP5-1148A21.3|hela|ENSG00000062485|dwES	chr12	56300118	56300149	U2AF1|HepG2	31
chr12	56299327	56300327	+	RP5-1148A21.3|hela|ENSG00000062485|dwES	chr12	56300250	56300367	DDX3X|K562	77
chr12	56299327	56300327	+	RP5-1148A21.3|hela|ENSG00000062485|dwES	chr12	56300234	56300290	NOL12|HepG2	56
chr12	56299327	56300327	+	RP5-1148A21.3|hela|ENSG00000062485|dwES	chr12	56300261	56300306	SND1|K562	45
chr12	56299327	56300327	+	RP5-1148A21.3|hela|ENSG00000062485|dwES	chr12	56300277	56300309	HNRNPK|K562	32
chr12	56299327	56300327	+	RP5-1148A21.3|hela|ENSG00000062485|dwES	chr12	56300263	56300313	EIF4G2|K562	50
chr12	56299327	56300327	+	RP5-1148A21.3|hela|ENSG00000062485|dwES	chr12	56300280	56300307	SLTM|HepG2	27
chr12	56299327	56300327	+	RP5-1148A21.3|hela|ENSG00000062485|dwES	chr12	56300251	56300255	XRCC6|K562	4
chr12	56299327	56300327	+	RP5-1148A21.3|hela|ENSG00000062485|dwES	chr12	56300159	56300185	DDX3X|K562	26
chr12	56299327	56300327	+	RP5-1148A21.3|hela|ENSG00000062485|dwES	chr12	56300249	56300298	GTF2F1|K562	49
chr12	56299327	56300327	+	RP5-1148A21.3|hela|ENSG00000062485|dwES	chr12	56300249	56300335	MTPAP|K562	78
chr12	56299327	56300327	+	RP5-1148A21.3|hela|ENSG00000062485|dwES	chr12	56300160	56300189	FXR1|K562	29
chr12	56299327	56300327	+	RP5-1148A21.3|hela|ENSG00000062485|dwES	chr12	56300259	56300302	HNRNPM|K562	43
chr12	56299327	56300327	+	RP5-1148A21.3|hela|ENSG00000062485|dwES	chr12	56300225	56300305	YWHAG|K562	80
chr12	56299327	56300327	+	RP5-1148A21.3|hela|ENSG00000062485|dwES	chr12	56300262	56300297	GEMIN5|K562	35
chr17	49707575	49708575	+	RP5-1148A21.3|hela|ENSG00000121073|dwES	chr17	49708555	49708572	HNRNPL|K562	17
chr10	18517835	18518835	+	RP5-1148A21.3|hela|ENSG00000165995|dwES	chr10	18518381	18518433	GRWD1|HepG2	52
chr10	18517835	18518835	+	RP5-1148A21.3|hela|ENSG00000165995|dwES	chr10	18518601	18518641	SAFB2|K562	40
chr10	18517835	18518835	+	RP5-1148A21.3|hela|ENSG00000165995|dwES	chr10	18518818	18518837	SFPQ|HepG2	17
chr10	18517835	18518835	+	RP5-1148A21.3|hela|ENSG00000165995|dwES	chr10	18518460	18518489	HNRNPU|HepG2	29
chr10	18517835	18518835	+	RP5-1148A21.3|hela|ENSG00000165995|dwES	chr10	18518450	18518489	TAF15|HepG2	39
chr10	18517835	18518835	+	RP5-1148A21.3|hela|ENSG00000165995|dwES	chr10	18518111	18518146	HNRNPUL1|HepG2	35
chr10	18517835	18518835	+	RP5-1148A21.3|hela|ENSG00000165995|dwES	chr10	18518595	18518642	HNRNPA1|HepG2	47
chr10	18517835	18518835	+	RP5-1148A21.3|hela|ENSG00000165995|dwES	chr10	18518819	18518864	QKI|HepG2	16
chr10	18517835	18518835	+	RP5-1148A21.3|hela|ENSG00000165995|dwES	chr10	18518789	18518836	U2AF2|HepG2	46
chr10	18517835	18518835	+	RP5-1148A21.3|hela|ENSG00000165995|dwES	chr10	18518246	18518272	TROVE2|HepG2	26
chr10	18517835	18518835	+	RP5-1148A21.3|hela|ENSG00000165995|dwES	chr10	18517898	18517937	SAFB2|K562	39
chr10	18517835	18518835	+	RP5-1148A21.3|hela|ENSG00000165995|dwES	chr10	18518171	18518227	HNRNPC|HepG2	56
chr10	18517835	18518835	+	RP5-1148A21.3|hela|ENSG00000165995|dwES	chr10	18518186	18518193	SAFB2|K562	7
chr10	18517835	18518835	+	RP5-1148A21.3|hela|ENSG00000165995|dwES	chr10	18517826	18517971	HNRNPC|HeLa	136
chr10	18517835	18518835	+	RP5-1148A21.3|hela|ENSG00000165995|dwES	chr10	18518790	18518817	GRWD1|HepG2	27
chr10	18517835	18518835	+	RP5-1148A21.3|hela|ENSG00000165995|dwES	chr10	18518827	18518842	QKI|HepG2	8
chr10	18517835	18518835	+	RP5-1148A21.3|hela|ENSG00000165995|dwES	chr10	18518337	18518388	SAFB2|K562	51
chr10	18517835	18518835	+	RP5-1148A21.3|hela|ENSG00000165995|dwES	chr10	18518276	18518308	HNRNPA1|K562	32
chr10	18517835	18518835	+	RP5-1148A21.3|hela|ENSG00000165995|dwES	chr10	18517948	18517980	NOLC1|K562	32
chr10	18517835	18518835	+	RP5-1148A21.3|hela|ENSG00000165995|dwES	chr10	18518623	18518652	RBFOX2|K562	29
chr10	18517835	18518835	+	RP5-1148A21.3|hela|ENSG00000165995|dwES	chr10	18518178	18518264	HNRNPU|K562	86
chr10	18517835	18518835	+	RP5-1148A21.3|hela|ENSG00000165995|dwES	chr10	18518454	18518485	HNRNPA1|HepG2	31
chr10	18517835	18518835	+	RP5-1148A21.3|hela|ENSG00000165995|dwES	chr10	18517991	18518071	HNRNPC|HeLa	80
chr10	18517835	18518835	+	RP5-1148A21.3|hela|ENSG00000165995|dwES	chr10	18517862	18517877	TAF15|HepG2	15
chr10	18517835	18518835	+	RP5-1148A21.3|hela|ENSG00000165995|dwES	chr10	18518793	18518834	U2AF2|HepG2	41
chr10	18517835	18518835	+	RP5-1148A21.3|hela|ENSG00000165995|dwES	chr10	18518186	18518215	HNRNPUL1|HepG2	29
chr10	18517835	18518835	+	RP5-1148A21.3|hela|ENSG00000165995|dwES	chr10	18518374	18518494	HNRNPA1|HepG2	120
chr10	18517835	18518835	+	RP5-1148A21.3|hela|ENSG00000165995|dwES	chr10	18518805	18518825	CSTF2|HepG2	20
chr10	18517835	18518835	+	RP5-1148A21.3|hela|ENSG00000165995|dwES	chr10	18518626	18518647	CSTF2|HepG2	21
chr10	18517835	18518835	+	RP5-1148A21.3|hela|ENSG00000165995|dwES	chr10	18518626	18518670	TAF15|K562	44
chr10	18517835	18518835	+	RP5-1148A21.3|hela|ENSG00000165995|dwES	chr10	18518468	18518495	CSTF2|HepG2	27
chr9	97365172	97366172	+	RP5-1148A21.3|hela|ENSG00000197816|dwES	chr9	97365672	97365676	PPIG|HepG2	4
chr9	97365172	97366172	+	RP5-1148A21.3|hela|ENSG00000197816|dwES	chr9	97365698	97365730	TARDBP|K562	32
chr9	97365172	97366172	+	RP5-1148A21.3|hela|ENSG00000197816|dwES	chr9	97365228	97365265	PRPF8|K562	37
chr9	97365172	97366172	+	RP5-1148A21.3|hela|ENSG00000197816|dwES	chr9	97365691	97365724	AGGF1|HepG2	33
chr9	97365172	97366172	+	RP5-1148A21.3|hela|ENSG00000197816|dwES	chr9	97365626	97365664	SF3B4|K562	38
chr9	97365172	97366172	+	RP5-1148A21.3|hela|ENSG00000197816|dwES	chr9	97365682	97365717	RBFOX2|K562	35
chr9	97365172	97366172	+	RP5-1148A21.3|hela|ENSG00000197816|dwES	chr9	97365682	97365726	UCHL5|HepG2	44
chr9	97365172	97366172	+	RP5-1148A21.3|hela|ENSG00000197816|dwES	chr9	97365899	97365929	GRWD1|HepG2	30
chr9	97365172	97366172	+	RP5-1148A21.3|hela|ENSG00000197816|dwES	chr9	97365244	97365260	HNRNPU|K562	16
chr9	97365172	97366172	+	RP5-1148A21.3|hela|ENSG00000197816|dwES	chr9	97365236	97365269	EFTUD2|HepG2	33
chr9	97365172	97366172	+	RP5-1148A21.3|hela|ENSG00000197816|dwES	chr9	97365293	97365331	LIN28B|K562	38
chr9	97365172	97366172	+	RP5-1148A21.3|hela|ENSG00000197816|dwES	chr9	97365563	97365596	HNRNPA1|HepG2	33
chr9	97365172	97366172	+	RP5-1148A21.3|hela|ENSG00000197816|dwES	chr9	97365219	97365261	HNRNPL|K562	42
chr9	97365172	97366172	+	RP5-1148A21.3|hela|ENSG00000197816|dwES	chr9	97365630	97365664	SF3A3|HepG2	34
chr9	97365172	97366172	+	RP5-1148A21.3|hela|ENSG00000197816|dwES	chr9	97365234	97365269	HNRNPU|K562	35
chr9	97365172	97366172	+	RP5-1148A21.3|hela|ENSG00000197816|dwES	chr9	97365774	97365810	GRWD1|HepG2	36
chr9	97365172	97366172	+	RP5-1148A21.3|hela|ENSG00000197816|dwES	chr9	97365629	97365659	SF3A3|HepG2	30
chr9	97365172	97366172	+	RP5-1148A21.3|hela|ENSG00000197816|dwES	chr9	97365545	97365638	HNRNPU|K562	93
chr9	97365172	97366172	+	RP5-1148A21.3|hela|ENSG00000197816|dwES	chr9	97365632	97365661	SF3B4|HepG2	29
chr9	97365172	97366172	+	RP5-1148A21.3|hela|ENSG00000197816|dwES	chr9	97365496	97365527	CDC40|HepG2	31
chr9	97365172	97366172	+	RP5-1148A21.3|hela|ENSG00000197816|dwES	chr9	97366013	97366039	RBM22|HepG2	26
chr9	97365172	97366172	+	RP5-1148A21.3|hela|ENSG00000197816|dwES	chr9	97365619	97365673	SF3B4|HepG2	54
chr9	97365172	97366172	+	RP5-1148A21.3|hela|ENSG00000197816|dwES	chr9	97365689	97365744	DDX24|K562	55
chr9	97365172	97366172	+	RP5-1148A21.3|hela|ENSG00000197816|dwES	chr9	97365623	97365667	ZNF622|K562	44
chr9	97365172	97366172	+	RP5-1148A21.3|hela|ENSG00000197816|dwES	chr9	97365689	97365729	SRSF1|K562	40
chr9	97365172	97366172	+	RP5-1148A21.3|hela|ENSG00000197816|dwES	chr9	97365688	97365724	U2AF2|K562	36
chr22	23689731	23690731	+	RP5-1148A21.3|hela|ENSG00000273000|dwES	chr22	23690272	23690293	AGO2|HEK293S	21
chr22	23689731	23690731	+	RP5-1148A21.3|hela|ENSG00000273000|dwES	chr22	23690467	23690491	IGF2BP1|HepG2	24
chr22	23689731	23690731	+	RP5-1148A21.3|hela|ENSG00000273000|dwES	chr22	23690505	23690519	SLTM|K562	14
chr22	23689731	23690731	+	RP5-1148A21.3|hela|ENSG00000273000|dwES	chr22	23690235	23690259	RBM15|HepG2	24
chr22	23689731	23690731	+	RP5-1148A21.3|hela|ENSG00000273000|dwES	chr22	23690223	23690274	SRSF1|K562	51
chr22	23689731	23690731	+	RP5-1148A21.3|hela|ENSG00000273000|dwES	chr22	23690147	23690160	CSTF2T|K562	13
chr22	23689731	23690731	+	RP5-1148A21.3|hela|ENSG00000273000|dwES	chr22	23690149	23690161	SRSF9|HepG2	12
chr22	23689731	23690731	+	RP5-1148A21.3|hela|ENSG00000273000|dwES	chr22	23690716	23690765	LARP4|HepG2	15
chr22	23689731	23690731	+	RP5-1148A21.3|hela|ENSG00000273000|dwES	chr22	23690338	23690368	NOLC1|HepG2	30
chr22	23689731	23690731	+	RP5-1148A21.3|hela|ENSG00000273000|dwES	chr22	23690214	23690311	XRN2|K562	97
chr22	23689731	23690731	+	RP5-1148A21.3|hela|ENSG00000273000|dwES	chr22	23689902	23689919	MTPAP|K562	17
chr22	23689731	23690731	+	RP5-1148A21.3|hela|ENSG00000273000|dwES	chr22	23690232	23690294	SRSF9|HepG2	62
chr22	23689731	23690731	+	RP5-1148A21.3|hela|ENSG00000273000|dwES	chr22	23690633	23690659	YWHAG|K562	26
chr22	23689731	23690731	+	RP5-1148A21.3|hela|ENSG00000273000|dwES	chr22	23690330	23690357	IGF2BP3|HepG2	27
chr22	23689731	23690731	+	RP5-1148A21.3|hela|ENSG00000273000|dwES	chr22	23690394	23690423	SMNDC1|HepG2	29
chr22	23689731	23690731	+	RP5-1148A21.3|hela|ENSG00000273000|dwES	chr22	23690730	23690765	KHDRBS1|K562	1
chr22	23689731	23690731	+	RP5-1148A21.3|hela|ENSG00000273000|dwES	chr22	23690448	23690483	TRA2A|K562	35
chr22	23689731	23690731	+	RP5-1148A21.3|hela|ENSG00000273000|dwES	chr22	23690716	23690735	HNRNPL|K562	15
chr22	23689731	23690731	+	RP5-1148A21.3|hela|ENSG00000273000|dwES	chr22	23690704	23690736	BUD13|K562	27
chr22	23689731	23690731	+	RP5-1148A21.3|hela|ENSG00000273000|dwES	chr22	23690395	23690426	SF3B4|HepG2	31
chr22	23689731	23690731	+	RP5-1148A21.3|hela|ENSG00000273000|dwES	chr22	23690700	23690774	TARDBP|K562	31
chr22	23689731	23690731	+	RP5-1148A21.3|hela|ENSG00000273000|dwES	chr22	23690320	23690356	SF3B4|K562	36
chr22	23689731	23690731	+	RP5-1148A21.3|hela|ENSG00000273000|dwES	chr22	23690248	23690255	U2AF2|HepG2	7
chr22	23689731	23690731	+	RP5-1148A21.3|hela|ENSG00000273000|dwES	chr22	23690704	23690780	TAF15|HepG2	27
chr22	23689731	23690731	+	RP5-1148A21.3|hela|ENSG00000273000|dwES	chr22	23690540	23690584	HNRNPK|K562	44
chr22	23689731	23690731	+	RP5-1148A21.3|hela|ENSG00000273000|dwES	chr22	23690525	23690540	MTPAP|K562	15
chr22	23689731	23690731	+	RP5-1148A21.3|hela|ENSG00000273000|dwES	chr22	23690509	23690549	ZRANB2|K562	40
chr22	23689731	23690731	+	RP5-1148A21.3|hela|ENSG00000273000|dwES	chr22	23690509	23690559	EIF4G2|K562	50
chr22	23689731	23690731	+	RP5-1148A21.3|hela|ENSG00000273000|dwES	chr22	23689848	23689869	ZRANB2|K562	21
chr22	23689731	23690731	+	RP5-1148A21.3|hela|ENSG00000273000|dwES	chr22	23690702	23690746	XRN2|K562	29
chr22	23689731	23690731	+	RP5-1148A21.3|hela|ENSG00000273000|dwES	chr22	23690496	23690604	RBFOX2|HepG2	108
chr22	23689731	23690731	+	RP5-1148A21.3|hela|ENSG00000273000|dwES	chr22	23690231	23690246	CPSF6|K562	15
chr22	23689731	23690731	+	RP5-1148A21.3|hela|ENSG00000273000|dwES	chr22	23690689	23690760	PRPF8|K562	42
chr22	23689731	23690731	+	RP5-1148A21.3|hela|ENSG00000273000|dwES	chr22	23690290	23690352	SRSF1|HepG2	62
chr22	23689731	23690731	+	RP5-1148A21.3|hela|ENSG00000273000|dwES	chr22	23690040	23690069	GTF2F1|HepG2	29
chr22	23689731	23690731	+	RP5-1148A21.3|hela|ENSG00000273000|dwES	chr22	23690711	23690812	NKRF|HepG2	20
chr22	23689731	23690731	+	RP5-1148A21.3|hela|ENSG00000273000|dwES	chr22	23690704	23690758	UCHL5|HepG2	27
chr22	23689731	23690731	+	RP5-1148A21.3|hela|ENSG00000273000|dwES	chr22	23690724	23690764	FASTKD2|HepG2	7
chr22	23689731	23690731	+	RP5-1148A21.3|hela|ENSG00000273000|dwES	chr22	23690232	23690330	LSM11|HepG2	98
chr22	23689731	23690731	+	RP5-1148A21.3|hela|ENSG00000273000|dwES	chr22	23690226	23690253	FAM120A|HepG2	27
chr22	23689731	23690731	+	RP5-1148A21.3|hela|ENSG00000273000|dwES	chr22	23690216	23690268	PRPF8|HepG2	52
chr22	23689731	23690731	+	RP5-1148A21.3|hela|ENSG00000273000|dwES	chr22	23690335	23690419	SF3A3|HepG2	84
chr22	23689731	23690731	+	RP5-1148A21.3|hela|ENSG00000273000|dwES	chr22	23690440	23690459	IGF2BP3|HepG2	19
chr22	23689731	23690731	+	RP5-1148A21.3|hela|ENSG00000273000|dwES	chr22	23690248	23690257	CSTF2T|HepG2	9
chr22	23689731	23690731	+	RP5-1148A21.3|hela|ENSG00000273000|dwES	chr22	23690516	23690554	HNRNPU|HepG2	38
chr22	23689731	23690731	+	RP5-1148A21.3|hela|ENSG00000273000|dwES	chr22	23690236	23690287	RBM22|HepG2	51
chr22	23689731	23690731	+	RP5-1148A21.3|hela|ENSG00000273000|dwES	chr22	23690314	23690355	SF3B4|HepG2	41
chr22	23689731	23690731	+	RP5-1148A21.3|hela|ENSG00000273000|dwES	chr22	23690069	23690123	HNRNPA1|HepG2	54
chr22	23689731	23690731	+	RP5-1148A21.3|hela|ENSG00000273000|dwES	chr22	23690721	23690763	UCHL5|HepG2	10
chr22	23689731	23690731	+	RP5-1148A21.3|hela|ENSG00000273000|dwES	chr22	23690643	23690654	HLTF|K562	11
chr22	23689731	23690731	+	RP5-1148A21.3|hela|ENSG00000273000|dwES	chr22	23690719	23690756	U2AF1|HepG2	12
chr22	23689731	23690731	+	RP5-1148A21.3|hela|ENSG00000273000|dwES	chr22	23690708	23690745	LSM11|HepG2	23
chr22	23689731	23690731	+	RP5-1148A21.3|hela|ENSG00000273000|dwES	chr22	23690229	23690336	HLTF|K562	107
chr22	23689731	23690731	+	RP5-1148A21.3|hela|ENSG00000273000|dwES	chr22	23690299	23690339	HNRNPA1|K562	40
chr22	23689731	23690731	+	RP5-1148A21.3|hela|ENSG00000273000|dwES	chr22	23690695	23690718	BCCIP|HepG2	23
chr22	23689731	23690731	+	RP5-1148A21.3|hela|ENSG00000273000|dwES	chr22	23690171	23690182	MTPAP|K562	11
chr22	23689731	23690731	+	RP5-1148A21.3|hela|ENSG00000273000|dwES	chr22	23690235	23690295	TRA2A|HepG2	60
chr22	23689731	23690731	+	RP5-1148A21.3|hela|ENSG00000273000|dwES	chr22	23690285	23690348	LARP4|K562	63
chr22	23689731	23690731	+	RP5-1148A21.3|hela|ENSG00000273000|dwES	chr22	23690133	23690191	KHSRP|K562	58
chr22	23689731	23690731	+	RP5-1148A21.3|hela|ENSG00000273000|dwES	chr22	23689701	23689747	HNRNPA1|K562	16
chr22	23689731	23690731	+	RP5-1148A21.3|hela|ENSG00000273000|dwES	chr22	23690722	23690760	HNRNPL|HepG2	9
chr22	23689731	23690731	+	RP5-1148A21.3|hela|ENSG00000273000|dwES	chr22	23690720	23690765	TROVE2|K562	11
chr22	23689731	23690731	+	RP5-1148A21.3|hela|ENSG00000273000|dwES	chr22	23690313	23690373	PRPF8|K562	60
chr22	23689731	23690731	+	RP5-1148A21.3|hela|ENSG00000273000|dwES	chr22	23690509	23690539	GTF2F1|K562	30
chr22	23689731	23690731	+	RP5-1148A21.3|hela|ENSG00000273000|dwES	chr22	23689872	23689890	GTF2F1|HepG2	18
chr22	23689731	23690731	+	RP5-1148A21.3|hela|ENSG00000273000|dwES	chr22	23690704	23690747	HNRNPUL1|HepG2	27
chr22	23689731	23690731	+	RP5-1148A21.3|hela|ENSG00000273000|dwES	chr22	23690521	23690558	PTBP1|HepG2	37
chr22	23689731	23690731	+	RP5-1148A21.3|hela|ENSG00000273000|dwES	chr22	23690637	23690657	SF3B4|K562	20
chr22	23689731	23690731	+	RP5-1148A21.3|hela|ENSG00000273000|dwES	chr22	23690243	23690357	U2AF1|HepG2	114
chr22	23689731	23690731	+	RP5-1148A21.3|hela|ENSG00000273000|dwES	chr22	23690255	23690288	ZNF622|K562	33
chr22	23689731	23690731	+	RP5-1148A21.3|hela|ENSG00000273000|dwES	chr22	23690724	23690766	NOLC1|K562	7
chr22	23689731	23690731	+	RP5-1148A21.3|hela|ENSG00000273000|dwES	chr22	23690308	23690376	PRPF8|HepG2	68
chr22	23689731	23690731	+	RP5-1148A21.3|hela|ENSG00000273000|dwES	chr22	23690718	23690766	AGGF1|HepG2	13
chr22	23689731	23690731	+	RP5-1148A21.3|hela|ENSG00000273000|dwES	chr22	23690462	23690469	RBM22|HepG2	7
chr22	23689731	23690731	+	RP5-1148A21.3|hela|ENSG00000273000|dwES	chr22	23690720	23690758	RBM22|HepG2	11
chr22	23689731	23690731	+	RP5-1148A21.3|hela|ENSG00000273000|dwES	chr22	23689749	23689788	CSTF2|HepG2	39
chr22	23689731	23690731	+	RP5-1148A21.3|hela|ENSG00000273000|dwES	chr22	23690687	23690725	FAM120A|HepG2	38
chr22	23689731	23690731	+	RP5-1148A21.3|hela|ENSG00000273000|dwES	chr22	23690573	23690601	RBFOX2|K562	28
chr22	23689731	23690731	+	RP5-1148A21.3|hela|ENSG00000273000|dwES	chr22	23690523	23690569	AKAP8L|K562	46
chr22	23689731	23690731	+	RP5-1148A21.3|hela|ENSG00000273000|dwES	chr22	23690698	23690743	PPIL4|K562	33
chr22	23689731	23690731	+	RP5-1148A21.3|hela|ENSG00000273000|dwES	chr22	23690700	23690759	POLR2G|HepG2	31
chr22	23689731	23690731	+	RP5-1148A21.3|hela|ENSG00000273000|dwES	chr22	23690716	23690773	RBM5|HepG2	15
chr22	23689731	23690731	+	RP5-1148A21.3|hela|ENSG00000273000|dwES	chr22	23690227	23690358	PPIG|HepG2	131
chr22	23689731	23690731	+	RP5-1148A21.3|hela|ENSG00000273000|dwES	chr22	23690714	23690761	XRN2|HepG2	17
chr22	23689731	23690731	+	RP5-1148A21.3|hela|ENSG00000273000|dwES	chr22	23690328	23690367	BUD13|HepG2	39
chr22	23689731	23690731	+	RP5-1148A21.3|hela|ENSG00000273000|dwES	chr22	23690313	23690376	U2AF2|K562	63
chr22	23689731	23690731	+	RP5-1148A21.3|hela|ENSG00000273000|dwES	chr22	23690617	23690655	HNRNPUL1|HepG2	38
chr22	23689731	23690731	+	RP5-1148A21.3|hela|ENSG00000273000|dwES	chr22	23690718	23690767	TROVE2|HepG2	13
chr22	23689731	23690731	+	RP5-1148A21.3|hela|ENSG00000273000|dwES	chr22	23690700	23690761	HNRNPA1|HepG2	31
chr22	23689731	23690731	+	RP5-1148A21.3|hela|ENSG00000273000|dwES	chr22	23690701	23690736	RPS5|K562	30
chr22	23689731	23690731	+	RP5-1148A21.3|hela|ENSG00000273000|dwES	chr22	23690102	23690136	LARP4|HepG2	34
chr22	23689731	23690731	+	RP5-1148A21.3|hela|ENSG00000273000|dwES	chr22	23690318	23690360	RBM15|K562	42
chr22	23689731	23690731	+	RP5-1148A21.3|hela|ENSG00000273000|dwES	chr22	23690635	23690651	YWHAG|K562	16
chr22	23689731	23690731	+	RP5-1148A21.3|hela|ENSG00000273000|dwES	chr22	23690538	23690563	YWHAG|K562	25
chr22	23689731	23690731	+	RP5-1148A21.3|hela|ENSG00000273000|dwES	chr22	23689863	23689887	LSM11|HepG2	24
chr22	23689731	23690731	+	RP5-1148A21.3|hela|ENSG00000273000|dwES	chr22	23690384	23690415	SUPV3L1|HepG2	31
chr22	23689731	23690731	+	RP5-1148A21.3|hela|ENSG00000273000|dwES	chr22	23690710	23690768	EWSR1|K562	21
chr22	23689731	23690731	+	RP5-1148A21.3|hela|ENSG00000273000|dwES	chr22	23690498	23690529	FXR1|K562	31
chr22	23689731	23690731	+	RP5-1148A21.3|hela|ENSG00000273000|dwES	chr22	23690708	23690759	RBFOX2|HepG2	23
chr22	23689731	23690731	+	RP5-1148A21.3|hela|ENSG00000273000|dwES	chr22	23690724	23690780	U2AF1|K562	7
chr22	23689731	23690731	+	RP5-1148A21.3|hela|ENSG00000273000|dwES	chr22	23690324	23690359	EFTUD2|K562	35
chr22	23689731	23690731	+	RP5-1148A21.3|hela|ENSG00000273000|dwES	chr22	23690239	23690281	SRSF7|HepG2	42
chr22	23689731	23690731	+	RP5-1148A21.3|hela|ENSG00000273000|dwES	chr22	23690560	23690589	SRSF7|K562	29
chr22	23689731	23690731	+	RP5-1148A21.3|hela|ENSG00000273000|dwES	chr22	23690704	23690762	ZNF622|K562	27
chr22	23689731	23690731	+	RP5-1148A21.3|hela|ENSG00000273000|dwES	chr22	23689738	23689798	RBM22|HepG2	60
chr22	23689731	23690731	+	RP5-1148A21.3|hela|ENSG00000273000|dwES	chr22	23690255	23690285	U2AF2|K562	30
chr22	23689731	23690731	+	RP5-1148A21.3|hela|ENSG00000273000|dwES	chr22	23690698	23690749	YWHAG|K562	33
chr22	23689731	23690731	+	RP5-1148A21.3|hela|ENSG00000273000|dwES	chr22	23690727	23690768	PRPF8|K562	4
chr22	23689731	23690731	+	RP5-1148A21.3|hela|ENSG00000273000|dwES	chr22	23690713	23690772	SMNDC1|K562	18
chr22	23689731	23690731	+	RP5-1148A21.3|hela|ENSG00000273000|dwES	chr22	23689896	23689927	GRSF1|HepG2	31
chr22	23689731	23690731	+	RP5-1148A21.3|hela|ENSG00000273000|dwES	chr22	23690523	23690541	TRA2A|K562	18
chr22	23689731	23690731	+	RP5-1148A21.3|hela|ENSG00000273000|dwES	chr22	23690260	23690284	IGF2BP3|HepG2	24
chr22	23689731	23690731	+	RP5-1148A21.3|hela|ENSG00000273000|dwES	chr22	23690448	23690490	GRWD1|HepG2	42
chr22	23689731	23690731	+	RP5-1148A21.3|hela|ENSG00000273000|dwES	chr22	23689742	23689771	HNRNPU|HepG2	29
chr22	23689731	23690731	+	RP5-1148A21.3|hela|ENSG00000273000|dwES	chr22	23690455	23690475	RBM5|HepG2	20
chr22	23689731	23690731	+	RP5-1148A21.3|hela|ENSG00000273000|dwES	chr22	23690319	23690370	U2AF2|K562	51
chr22	23689731	23690731	+	RP5-1148A21.3|hela|ENSG00000273000|dwES	chr22	23690688	23690764	SRSF1|K562	43
chr22	23689731	23690731	+	RP5-1148A21.3|hela|ENSG00000273000|dwES	chr22	23690714	23690769	HNRNPA1|K562	17
chr22	23689731	23690731	+	RP5-1148A21.3|hela|ENSG00000273000|dwES	chr22	23690718	23690765	SRSF1|K562	13
chr22	23689731	23690731	+	RP5-1148A21.3|hela|ENSG00000273000|dwES	chr22	23690437	23690471	PTBP1|HepG2	34
chr22	23689731	23690731	+	RP5-1148A21.3|hela|ENSG00000273000|dwES	chr22	23690216	23690225	ZRANB2|K562	9
chr22	23689731	23690731	+	RP5-1148A21.3|hela|ENSG00000273000|dwES	chr22	23690528	23690559	FASTKD2|HepG2	31
chr22	23689731	23690731	+	RP5-1148A21.3|hela|ENSG00000273000|dwES	chr22	23690067	23690118	HNRNPA1|HepG2	51
chr22	23689731	23690731	+	RP5-1148A21.3|hela|ENSG00000273000|dwES	chr22	23690293	23690333	AGO2|HEK293S	40
chr22	23689731	23690731	+	RP5-1148A21.3|hela|ENSG00000273000|dwES	chr22	23690307	23690372	U2AF2|HepG2	65
chr22	23689731	23690731	+	RP5-1148A21.3|hela|ENSG00000273000|dwES	chr22	23690319	23690355	NCBP2|HepG2	36
chr22	23689731	23690731	+	RP5-1148A21.3|hela|ENSG00000273000|dwES	chr22	23690716	23690744	TROVE2|HepG2	15
chr22	23689731	23690731	+	RP5-1148A21.3|hela|ENSG00000273000|dwES	chr22	23690459	23690496	HLTF|K562	37
chr22	23689731	23690731	+	RP5-1148A21.3|hela|ENSG00000273000|dwES	chr22	23690065	23690100	LSM11|HepG2	35
chr22	23689731	23690731	+	RP5-1148A21.3|hela|ENSG00000273000|dwES	chr22	23690724	23690762	TAF15|K562	7
chr22	23689731	23690731	+	RP5-1148A21.3|hela|ENSG00000273000|dwES	chr22	23690568	23690618	NCBP2|HepG2	50
chr22	23689731	23690731	+	RP5-1148A21.3|hela|ENSG00000273000|dwES	chr22	23690516	23690550	TIA1|HepG2	34
chr22	23689731	23690731	+	RP5-1148A21.3|hela|ENSG00000273000|dwES	chr22	23690293	23690360	GRWD1|HepG2	67
chr22	23689731	23690731	+	RP5-1148A21.3|hela|ENSG00000273000|dwES	chr22	23689874	23689919	HNRNPU|K562	45
chr22	23689731	23690731	+	RP5-1148A21.3|hela|ENSG00000273000|dwES	chr22	23689890	23689925	HNRNPK|K562	35
chr22	23689731	23690731	+	RP5-1148A21.3|hela|ENSG00000273000|dwES	chr22	23690325	23690388	BUD13|K562	63
chr22	23689731	23690731	+	RP5-1148A21.3|hela|ENSG00000273000|dwES	chr22	23690158	23690170	MTPAP|K562	12
chr22	23689731	23690731	+	RP5-1148A21.3|hela|ENSG00000273000|dwES	chr22	23690539	23690569	FASTKD2|K562	30
chr22	23689731	23690731	+	RP5-1148A21.3|hela|ENSG00000273000|dwES	chr22	23690703	23690759	SAFB2|K562	28
chr22	23689731	23690731	+	RP5-1148A21.3|hela|ENSG00000273000|dwES	chr22	23690392	23690400	SMNDC1|K562	8
chr22	23689731	23690731	+	RP5-1148A21.3|hela|ENSG00000273000|dwES	chr22	23690507	23690542	SF3B4|K562	35
chr22	23689731	23690731	+	RP5-1148A21.3|hela|ENSG00000273000|dwES	chr22	23690715	23690762	CSTF2T|HepG2	16
chr22	23689731	23690731	+	RP5-1148A21.3|hela|ENSG00000273000|dwES	chr22	23690324	23690374	DDX24|K562	50
chr22	23689731	23690731	+	RP5-1148A21.3|hela|ENSG00000273000|dwES	chr22	23690236	23690281	BCCIP|HepG2	45
chr22	23689731	23690731	+	RP5-1148A21.3|hela|ENSG00000273000|dwES	chr22	23690449	23690471	XPO5|HepG2	22
chr22	23689731	23690731	+	RP5-1148A21.3|hela|ENSG00000273000|dwES	chr22	23690714	23690759	CSTF2T|K562	17
chr22	23689731	23690731	+	RP5-1148A21.3|hela|ENSG00000273000|dwES	chr22	23690698	23690762	ILF3|K562	33
chr22	23689731	23690731	+	RP5-1148A21.3|hela|ENSG00000273000|dwES	chr22	23690326	23690352	LIN28B|K562	26
chr22	23689731	23690731	+	RP5-1148A21.3|hela|ENSG00000273000|dwES	chr22	23690730	23690768	PTBP1|K562	1
chr22	23689731	23690731	+	RP5-1148A21.3|hela|ENSG00000273000|dwES	chr22	23690519	23690556	POLR2G|HepG2	37
chr22	23689731	23690731	+	RP5-1148A21.3|hela|ENSG00000273000|dwES	chr22	23689742	23689780	TAF15|HepG2	38
chr22	23689731	23690731	+	RP5-1148A21.3|hela|ENSG00000273000|dwES	chr22	23690716	23690768	SRSF1|HepG2	15
chr22	23689731	23690731	+	RP5-1148A21.3|hela|ENSG00000273000|dwES	chr22	23690718	23690774	CSTF2T|HepG2	13
chr22	23689731	23690731	+	RP5-1148A21.3|hela|ENSG00000273000|dwES	chr22	23690077	23690110	TRA2A|HepG2	33
chr22	23689731	23690731	+	RP5-1148A21.3|hela|ENSG00000273000|dwES	chr22	23690716	23690754	RBFOX2|K562	15
chr22	23689731	23690731	+	RP5-1148A21.3|hela|ENSG00000273000|dwES	chr22	23690728	23690771	FAM120A|HepG2	3
chr22	23689731	23690731	+	RP5-1148A21.3|hela|ENSG00000273000|dwES	chr22	23690278	23690361	GRWD1|HepG2	83
chr22	23689731	23690731	+	RP5-1148A21.3|hela|ENSG00000273000|dwES	chr22	23690247	23690356	UCHL5|HepG2	109
chr22	23689731	23690731	+	RP5-1148A21.3|hela|ENSG00000273000|dwES	chr22	23689861	23689898	NONO|K562	37
chr22	23689731	23690731	+	RP5-1148A21.3|hela|ENSG00000273000|dwES	chr22	23690728	23690763	GEMIN5|K562	3
chr22	23689731	23690731	+	RP5-1148A21.3|hela|ENSG00000273000|dwES	chr22	23690572	23690608	SMNDC1|K562	36
chr22	23689731	23690731	+	RP5-1148A21.3|hela|ENSG00000273000|dwES	chr22	23689850	23689893	TIA1|HepG2	43
chr22	23689731	23690731	+	RP5-1148A21.3|hela|ENSG00000273000|dwES	chr22	23690343	23690359	SUGP2|HepG2	16
chr22	23689731	23690731	+	RP5-1148A21.3|hela|ENSG00000273000|dwES	chr22	23690705	23690766	SAFB2|K562	26
chr22	23689731	23690731	+	RP5-1148A21.3|hela|ENSG00000273000|dwES	chr22	23689861	23689882	SAFB2|K562	21
chr22	23689731	23690731	+	RP5-1148A21.3|hela|ENSG00000273000|dwES	chr22	23690691	23690757	SRSF9|HepG2	40
chr22	23689731	23690731	+	RP5-1148A21.3|hela|ENSG00000273000|dwES	chr22	23690493	23690549	NOL12|HepG2	56
chr22	23689731	23690731	+	RP5-1148A21.3|hela|ENSG00000273000|dwES	chr22	23690714	23690767	ILF3|K562	17
chr22	23689731	23690731	+	RP5-1148A21.3|hela|ENSG00000273000|dwES	chr22	23690236	23690250	ZNF622|K562	14
chr22	23689731	23690731	+	RP5-1148A21.3|hela|ENSG00000273000|dwES	chr22	23690077	23690112	CSTF2T|K562	35
chr22	23689731	23690731	+	RP5-1148A21.3|hela|ENSG00000273000|dwES	chr22	23690082	23690113	DDX55|HepG2	31
chr22	23689731	23690731	+	RP5-1148A21.3|hela|ENSG00000273000|dwES	chr22	23690069	23690091	FUBP3|HepG2	22
chr22	23689731	23690731	+	RP5-1148A21.3|hela|ENSG00000273000|dwES	chr22	23690507	23690550	EIF3D|HepG2	43
chr22	23689731	23690731	+	RP5-1148A21.3|hela|ENSG00000273000|dwES	chr22	23690305	23690351	FKBP4|HepG2	46
chr22	23689731	23690731	+	RP5-1148A21.3|hela|ENSG00000273000|dwES	chr22	23689744	23689784	NKRF|HepG2	40
chr22	23689731	23690731	+	RP5-1148A21.3|hela|ENSG00000273000|dwES	chr22	23690719	23690762	DGCR8|HepG2	12
chr22	23689731	23690731	+	RP5-1148A21.3|hela|ENSG00000273000|dwES	chr22	23690241	23690275	EWSR1|K562	34
chr22	23689731	23690731	+	RP5-1148A21.3|hela|ENSG00000273000|dwES	chr22	23690250	23690333	UCHL5|HepG2	83
chr22	23689731	23690731	+	RP5-1148A21.3|hela|ENSG00000273000|dwES	chr22	23690239	23690287	HNRNPK|HepG2	48
chr22	23689731	23690731	+	RP5-1148A21.3|hela|ENSG00000273000|dwES	chr22	23690698	23690768	KHSRP|K562	33
chr22	23689731	23690731	+	RP5-1148A21.3|hela|ENSG00000273000|dwES	chr22	23690697	23690745	AKAP8L|K562	34
chr22	23689731	23690731	+	RP5-1148A21.3|hela|ENSG00000273000|dwES	chr22	23690230	23690261	EIF3D|HepG2	31
chr22	23689731	23690731	+	RP5-1148A21.3|hela|ENSG00000273000|dwES	chr22	23690712	23690773	TAF15|HepG2	19
chr22	23689731	23690731	+	RP5-1148A21.3|hela|ENSG00000273000|dwES	chr22	23690703	23690725	SRSF7|K562	22
chr22	23689731	23690731	+	RP5-1148A21.3|hela|ENSG00000273000|dwES	chr22	23690712	23690765	BUD13|K562	19
chr22	23689731	23690731	+	RP5-1148A21.3|hela|ENSG00000273000|dwES	chr22	23689879	23689919	RBFOX2|K562	40
chr22	23689731	23690731	+	RP5-1148A21.3|hela|ENSG00000273000|dwES	chr22	23690215	23690252	FUBP3|HepG2	37
chr22	23689731	23690731	+	RP5-1148A21.3|hela|ENSG00000273000|dwES	chr22	23690721	23690760	NCBP2|HepG2	10
chr22	23689731	23690731	+	RP5-1148A21.3|hela|ENSG00000273000|dwES	chr22	23690252	23690301	EIF3H|HepG2	49
chr22	23689731	23690731	+	RP5-1148A21.3|hela|ENSG00000273000|dwES	chr22	23690712	23690756	CSTF2T|K562	19
chr22	23689731	23690731	+	RP5-1148A21.3|hela|ENSG00000273000|dwES	chr22	23689743	23689775	RBM5|HepG2	32
chr22	23689731	23690731	+	RP5-1148A21.3|hela|ENSG00000273000|dwES	chr22	23690453	23690480	GRWD1|HepG2	27
chr22	23689731	23690731	+	RP5-1148A21.3|hela|ENSG00000273000|dwES	chr22	23689871	23689899	XRCC6|HepG2	28
chr22	23689731	23690731	+	RP5-1148A21.3|hela|ENSG00000273000|dwES	chr22	23690292	23690342	IGF2BP1|HepG2	50
chr22	23689731	23690731	+	RP5-1148A21.3|hela|ENSG00000273000|dwES	chr22	23690443	23690490	RBFOX2|HepG2	47
chr22	23689731	23690731	+	RP5-1148A21.3|hela|ENSG00000273000|dwES	chr22	23690510	23690594	RBFOX2|K562	84
chr22	23689731	23690731	+	RP5-1148A21.3|hela|ENSG00000273000|dwES	chr22	23690308	23690366	PRPF8|HepG2	58
chr22	23689731	23690731	+	RP5-1148A21.3|hela|ENSG00000273000|dwES	chr22	23690698	23690751	RBM22|HepG2	33
chr22	23689731	23690731	+	RP5-1148A21.3|hela|ENSG00000273000|dwES	chr22	23690265	23690305	FTO|K562	40
chr22	23689731	23690731	+	RP5-1148A21.3|hela|ENSG00000273000|dwES	chr22	23689716	23689780	HNRNPA1|HepG2	49
chr22	23689731	23690731	+	RP5-1148A21.3|hela|ENSG00000273000|dwES	chr22	23689746	23689780	PPIL4|K562	34
chr22	23689731	23690731	+	RP5-1148A21.3|hela|ENSG00000273000|dwES	chr22	23690526	23690555	RBM22|HepG2	29
chr22	23689731	23690731	+	RP5-1148A21.3|hela|ENSG00000273000|dwES	chr22	23690724	23690769	AUH|HepG2	7
chr22	23689731	23690731	+	RP5-1148A21.3|hela|ENSG00000273000|dwES	chr22	23689837	23689880	NOLC1|K562	43
chr22	23689731	23690731	+	RP5-1148A21.3|hela|ENSG00000273000|dwES	chr22	23690311	23690352	TROVE2|HepG2	41
chr22	23689731	23690731	+	RP5-1148A21.3|hela|ENSG00000273000|dwES	chr22	23690710	23690768	PPIL4|K562	21
chr22	23689731	23690731	+	RP5-1148A21.3|hela|ENSG00000273000|dwES	chr22	23690719	23690763	EIF3D|HepG2	12
chr22	23689731	23690731	+	RP5-1148A21.3|hela|ENSG00000273000|dwES	chr22	23689902	23689936	POLR2G|HepG2	34
chr22	23689731	23690731	+	RP5-1148A21.3|hela|ENSG00000273000|dwES	chr22	23690336	23690350	ZNF622|K562	14
chr22	23689731	23690731	+	RP5-1148A21.3|hela|ENSG00000273000|dwES	chr22	23690631	23690641	RBM22|HepG2	10
chr22	23689731	23690731	+	RP5-1148A21.3|hela|ENSG00000273000|dwES	chr22	23690721	23690783	HNRNPK|HepG2	10
chr22	23689731	23690731	+	RP5-1148A21.3|hela|ENSG00000273000|dwES	chr22	23690704	23690776	SUGP2|HepG2	27
chr22	23689731	23690731	+	RP5-1148A21.3|hela|ENSG00000273000|dwES	chr22	23689860	23689907	SFPQ|HepG2	47
chr22	23689731	23690731	+	RP5-1148A21.3|hela|ENSG00000273000|dwES	chr22	23690712	23690766	HNRNPU|HepG2	19
chr22	23689731	23690731	+	RP5-1148A21.3|hela|ENSG00000273000|dwES	chr22	23690485	23690490	AGGF1|HepG2	5
chr22	23689731	23690731	+	RP5-1148A21.3|hela|ENSG00000273000|dwES	chr22	23690072	23690082	DDX55|HepG2	10
chr22	23689731	23690731	+	RP5-1148A21.3|hela|ENSG00000273000|dwES	chr22	23690720	23690767	SRSF7|K562	11
chr22	23689731	23690731	+	RP5-1148A21.3|hela|ENSG00000273000|dwES	chr22	23690701	23690771	HNRNPU|K562	30
chr22	23689731	23690731	+	RP5-1148A21.3|hela|ENSG00000273000|dwES	chr22	23690223	23690288	PPIG|HepG2	65
chr22	23689731	23690731	+	RP5-1148A21.3|hela|ENSG00000273000|dwES	chr22	23690701	23690748	RBM15|HepG2	30
chr22	23689731	23690731	+	RP5-1148A21.3|hela|ENSG00000273000|dwES	chr22	23690640	23690660	EFTUD2|HepG2	20
chr22	23689731	23690731	+	RP5-1148A21.3|hela|ENSG00000273000|dwES	chr22	23690323	23690353	GNL3|K562	30
chr22	23689731	23690731	+	RP5-1148A21.3|hela|ENSG00000273000|dwES	chr22	23690186	23690213	KHSRP|K562	27
chr22	23689731	23690731	+	RP5-1148A21.3|hela|ENSG00000273000|dwES	chr22	23690639	23690665	SRSF7|K562	26
chr22	23689731	23690731	+	RP5-1148A21.3|hela|ENSG00000273000|dwES	chr22	23690323	23690368	U2AF2|HepG2	45
chr22	23689731	23690731	+	RP5-1148A21.3|hela|ENSG00000273000|dwES	chr22	23689858	23689887	LARP4|HepG2	29
chr22	23689731	23690731	+	RP5-1148A21.3|hela|ENSG00000273000|dwES	chr22	23690728	23690754	SRSF7|HepG2	3
chr22	23689731	23690731	+	RP5-1148A21.3|hela|ENSG00000273000|dwES	chr22	23690227	23690256	CPSF6|K562	29
chr22	23689731	23690731	+	RP5-1148A21.3|hela|ENSG00000273000|dwES	chr22	23690265	23690273	GPKOW|K562	8
chr22	23689731	23690731	+	RP5-1148A21.3|hela|ENSG00000273000|dwES	chr22	23690718	23690767	MTPAP|K562	13
chr22	23689731	23690731	+	RP5-1148A21.3|hela|ENSG00000273000|dwES	chr22	23689912	23689917	CDC40|HepG2	5
chr22	23689731	23690731	+	RP5-1148A21.3|hela|ENSG00000273000|dwES	chr22	23690715	23690737	TARDBP|K562	16
chr22	23689731	23690731	+	RP5-1148A21.3|hela|ENSG00000273000|dwES	chr22	23690711	23690728	XRCC6|HepG2	17
chr22	23689731	23690731	+	RP5-1148A21.3|hela|ENSG00000273000|dwES	chr22	23690319	23690371	DGCR8|HepG2	52
chr22	23689731	23690731	+	RP5-1148A21.3|hela|ENSG00000273000|dwES	chr22	23690327	23690357	XRCC6|HepG2	30
chr22	23689731	23690731	+	RP5-1148A21.3|hela|ENSG00000273000|dwES	chr22	23690331	23690341	HNRNPA1|K562	10
chr22	23689731	23690731	+	RP5-1148A21.3|hela|ENSG00000273000|dwES	chr22	23690727	23690774	NONO|K562	4
chr22	23689731	23690731	+	RP5-1148A21.3|hela|ENSG00000273000|dwES	chr22	23690526	23690535	CSTF2T|HepG2	9
chr22	23689731	23690731	+	RP5-1148A21.3|hela|ENSG00000273000|dwES	chr22	23690225	23690255	ZRANB2|K562	30
chr22	23689731	23690731	+	RP5-1148A21.3|hela|ENSG00000273000|dwES	chr22	23690709	23690823	EIF4G2|K562	22
chr22	23689731	23690731	+	RP5-1148A21.3|hela|ENSG00000273000|dwES	chr22	23690340	23690344	NKRF|HepG2	4
chr22	23689731	23690731	+	RP5-1148A21.3|hela|ENSG00000273000|dwES	chr22	23689881	23689922	SUGP2|HepG2	41
chr22	23689731	23690731	+	RP5-1148A21.3|hela|ENSG00000273000|dwES	chr22	23690242	23690302	BUD13|HepG2	60
chr22	23689731	23690731	+	RP5-1148A21.3|hela|ENSG00000273000|dwES	chr22	23690704	23690721	FASTKD2|HepG2	17
chr22	23689731	23690731	+	RP5-1148A21.3|hela|ENSG00000273000|dwES	chr22	23690685	23690772	SLTM|HepG2	46
chr22	23689731	23690731	+	RP5-1148A21.3|hela|ENSG00000273000|dwES	chr22	23690378	23690414	SF3A3|HepG2	36
chr22	23689731	23690731	+	RP5-1148A21.3|hela|ENSG00000273000|dwES	chr22	23690718	23690754	TIA1|K562	13
chr22	23689731	23690731	+	RP5-1148A21.3|hela|ENSG00000273000|dwES	chr22	23689741	23689780	HNRNPU|K562	39
chr22	23689731	23690731	+	RP5-1148A21.3|hela|ENSG00000273000|dwES	chr22	23690714	23690768	TIA1|HepG2	17
chr22	23689731	23690731	+	RP5-1148A21.3|hela|ENSG00000273000|dwES	chr22	23689855	23689893	U2AF2|HepG2	38
chr22	23689731	23690731	+	RP5-1148A21.3|hela|ENSG00000273000|dwES	chr22	23690629	23690646	XRN2|HepG2	17
chr22	23689731	23690731	+	RP5-1148A21.3|hela|ENSG00000273000|dwES	chr22	23690714	23690774	XRN2|K562	17
chr22	23689731	23690731	+	RP5-1148A21.3|hela|ENSG00000273000|dwES	chr22	23690700	23690764	MTPAP|K562	31
chr22	23689731	23690731	+	RP5-1148A21.3|hela|ENSG00000273000|dwES	chr22	23689758	23689796	DDX59|HepG2	38
chr22	23689731	23690731	+	RP5-1148A21.3|hela|ENSG00000273000|dwES	chr22	23690706	23690770	HNRNPU|K562	25
chr22	23689731	23690731	+	RP5-1148A21.3|hela|ENSG00000273000|dwES	chr22	23690709	23690756	GTF2F1|K562	22
chr22	23689731	23690731	+	RP5-1148A21.3|hela|ENSG00000273000|dwES	chr22	23690264	23690307	FAM120A|K562	43
chr22	23689731	23690731	+	RP5-1148A21.3|hela|ENSG00000273000|dwES	chr22	23690137	23690162	U2AF2|K562	25
chr22	23689731	23690731	+	RP5-1148A21.3|hela|ENSG00000273000|dwES	chr22	23690706	23690743	NONO|K562	25
chr22	23689731	23690731	+	RP5-1148A21.3|hela|ENSG00000273000|dwES	chr22	23690542	23690609	ILF3|K562	67
chr22	23689731	23690731	+	RP5-1148A21.3|hela|ENSG00000273000|dwES	chr22	23690236	23690276	XRCC6|K562	40
chr22	23689731	23690731	+	RP5-1148A21.3|hela|ENSG00000273000|dwES	chr22	23690232	23690283	GRWD1|HepG2	51
chr22	23689731	23690731	+	RP5-1148A21.3|hela|ENSG00000273000|dwES	chr22	23690457	23690478	MTPAP|K562	21
chr22	23689731	23690731	+	RP5-1148A21.3|hela|ENSG00000273000|dwES	chr22	23690244	23690289	DDX24|K562	45
chr22	23689731	23690731	+	RP5-1148A21.3|hela|ENSG00000273000|dwES	chr22	23690703	23690770	RBFOX2|K562	28
chr22	23689731	23690731	+	RP5-1148A21.3|hela|ENSG00000273000|dwES	chr22	23690720	23690761	SF3B4|K562	11
chr22	23689731	23690731	+	RP5-1148A21.3|hela|ENSG00000273000|dwES	chr22	23690716	23690760	PUM2|K562	15
chr22	23689731	23690731	+	RP5-1148A21.3|hela|ENSG00000273000|dwES	chr22	23690628	23690650	TAF15|K562	22
chr22	23689731	23690731	+	RP5-1148A21.3|hela|ENSG00000273000|dwES	chr22	23690723	23690776	FXR1|K562	8
chr22	23689731	23690731	+	RP5-1148A21.3|hela|ENSG00000273000|dwES	chr22	23690359	23690372	LSM11|HepG2	13
chr22	23689731	23690731	+	RP5-1148A21.3|hela|ENSG00000273000|dwES	chr22	23690232	23690286	PRPF8|HepG2	54
chr22	23689731	23690731	+	RP5-1148A21.3|hela|ENSG00000273000|dwES	chr22	23690726	23690751	DGCR8|K562	5
chr22	23689731	23690731	+	RP5-1148A21.3|hela|ENSG00000273000|dwES	chr22	23690645	23690654	DGCR8|HepG2	9
chr22	23689731	23690731	+	RP5-1148A21.3|hela|ENSG00000273000|dwES	chr22	23690701	23690740	SND1|HepG2	30
chr22	23689731	23690731	+	RP5-1148A21.3|hela|ENSG00000273000|dwES	chr22	23690258	23690330	SF3B4|K562	72
chr22	23689731	23690731	+	RP5-1148A21.3|hela|ENSG00000273000|dwES	chr22	23689897	23689935	FXR1|K562	38
chr22	23689731	23690731	+	RP5-1148A21.3|hela|ENSG00000273000|dwES	chr22	23689865	23689893	HNRNPUL1|HepG2	28
chr22	23689731	23690731	+	RP5-1148A21.3|hela|ENSG00000273000|dwES	chr22	23690269	23690309	LSM11|HepG2	40
chr22	23689731	23690731	+	RP5-1148A21.3|hela|ENSG00000273000|dwES	chr22	23690704	23690741	U2AF1|K562	27
chr22	23689731	23690731	+	RP5-1148A21.3|hela|ENSG00000273000|dwES	chr22	23690730	23690751	PRPF8|HepG2	1
chr22	23689731	23690731	+	RP5-1148A21.3|hela|ENSG00000273000|dwES	chr22	23690086	23690124	SLTM|K562	38
chr22	23689731	23690731	+	RP5-1148A21.3|hela|ENSG00000273000|dwES	chr22	23690410	23690417	RBM15|K562	7
chr22	23689731	23690731	+	RP5-1148A21.3|hela|ENSG00000273000|dwES	chr22	23690308	23690359	CDC40|HepG2	51
chr22	23689731	23690731	+	RP5-1148A21.3|hela|ENSG00000273000|dwES	chr22	23689761	23689783	LARP4|HepG2	22
chr22	23689731	23690731	+	RP5-1148A21.3|hela|ENSG00000273000|dwES	chr22	23690696	23690758	UCHL5|K562	35
chr22	23689731	23690731	+	RP5-1148A21.3|hela|ENSG00000273000|dwES	chr22	23690232	23690290	SRSF1|HepG2	58
chr22	23689731	23690731	+	RP5-1148A21.3|hela|ENSG00000273000|dwES	chr22	23690710	23690772	TBRG4|K562	21
chr22	23689731	23690731	+	RP5-1148A21.3|hela|ENSG00000273000|dwES	chr22	23690709	23690769	HNRNPA1|HepG2	22
chr22	23689731	23690731	+	RP5-1148A21.3|hela|ENSG00000273000|dwES	chr22	23690072	23690121	CSTF2|HepG2	49
chr22	23689731	23690731	+	RP5-1148A21.3|hela|ENSG00000273000|dwES	chr22	23690227	23690323	SRSF1|HepG2	96
chr22	23689731	23690731	+	RP5-1148A21.3|hela|ENSG00000273000|dwES	chr22	23690717	23690761	HNRNPU|HepG2	14
chr22	23689731	23690731	+	RP5-1148A21.3|hela|ENSG00000273000|dwES	chr22	23690447	23690519	SRSF7|K562	72
chr22	23689731	23690731	+	RP5-1148A21.3|hela|ENSG00000273000|dwES	chr22	23690707	23690814	CSTF2|HepG2	24
chr22	23689731	23690731	+	RP5-1148A21.3|hela|ENSG00000273000|dwES	chr22	23690236	23690262	NOL12|HepG2	26
chr22	23689731	23690731	+	RP5-1148A21.3|hela|ENSG00000273000|dwES	chr22	23690730	23690754	NKRF|HepG2	1
chr22	23689731	23690731	+	RP5-1148A21.3|hela|ENSG00000273000|dwES	chr22	23690012	23690040	HNRNPM|HepG2	28
chr22	23689731	23690731	+	RP5-1148A21.3|hela|ENSG00000273000|dwES	chr22	23689752	23689770	SLTM|K562	18
chr22	23689731	23690731	+	RP5-1148A21.3|hela|ENSG00000273000|dwES	chr22	23690460	23690473	PRPF8|HepG2	13
chr22	23689731	23690731	+	RP5-1148A21.3|hela|ENSG00000273000|dwES	chr22	23689744	23689779	CSTF2T|HepG2	35
chr22	23689731	23690731	+	RP5-1148A21.3|hela|ENSG00000273000|dwES	chr22	23690229	23690278	GRWD1|HepG2	49
chr22	23689731	23690731	+	RP5-1148A21.3|hela|ENSG00000273000|dwES	chr22	23690716	23690782	RPS5|HepG2	15
chr22	23689731	23690731	+	RP5-1148A21.3|hela|ENSG00000273000|dwES	chr22	23690242	23690336	AGGF1|HepG2	94
chr22	23689731	23690731	+	RP5-1148A21.3|hela|ENSG00000273000|dwES	chr22	23689752	23689781	HNRNPU|K562	29
chr22	23689731	23690731	+	RP5-1148A21.3|hela|ENSG00000273000|dwES	chr22	23690712	23690772	TAF15|K562	19
chr22	23689731	23690731	+	RP5-1148A21.3|hela|ENSG00000273000|dwES	chr22	23690723	23690735	NOLC1|K562	8
chr22	23689731	23690731	+	RP5-1148A21.3|hela|ENSG00000273000|dwES	chr22	23689842	23689907	TAF15|K562	65
chr22	23689731	23690731	+	RP5-1148A21.3|hela|ENSG00000273000|dwES	chr22	23690444	23690489	SRSF7|K562	45
chr22	23689731	23690731	+	RP5-1148A21.3|hela|ENSG00000273000|dwES	chr22	23690305	23690349	EFTUD2|HepG2	44
chr22	23689731	23690731	+	RP5-1148A21.3|hela|ENSG00000273000|dwES	chr22	23689752	23689783	TAF15|HepG2	31
chr22	23689731	23690731	+	RP5-1148A21.3|hela|ENSG00000273000|dwES	chr22	23690723	23690779	BCCIP|HepG2	8
chr22	23689731	23690731	+	RP5-1148A21.3|hela|ENSG00000273000|dwES	chr22	23690239	23690305	TRA2A|K562	66
chr22	23689731	23690731	+	RP5-1148A21.3|hela|ENSG00000273000|dwES	chr22	23690331	23690351	U2AF1|HepG2	20
chr22	23689731	23690731	+	RP5-1148A21.3|hela|ENSG00000273000|dwES	chr22	23689748	23689791	SAFB2|K562	43
chr22	23689731	23690731	+	RP5-1148A21.3|hela|ENSG00000273000|dwES	chr22	23690721	23690750	PTBP1|K562	10
chr22	23689731	23690731	+	RP5-1148A21.3|hela|ENSG00000273000|dwES	chr22	23690722	23690759	XRN2|HepG2	9
chr22	23689731	23690731	+	RP5-1148A21.3|hela|ENSG00000273000|dwES	chr22	23690516	23690545	TROVE2|HepG2	29
chr22	23689731	23690731	+	RP5-1148A21.3|hela|ENSG00000273000|dwES	chr22	23690685	23690757	GTF2F1|HepG2	46
chr22	23689731	23690731	+	RP5-1148A21.3|hela|ENSG00000273000|dwES	chr22	23690507	23690555	FTO|K562	48
chr22	23689731	23690731	+	RP5-1148A21.3|hela|ENSG00000273000|dwES	chr22	23690710	23690739	TIA1|K562	21
chr22	23689731	23690731	+	RP5-1148A21.3|hela|ENSG00000273000|dwES	chr22	23690699	23690768	SLTM|K562	32
chr22	23689731	23690731	+	RP5-1148A21.3|hela|ENSG00000273000|dwES	chr22	23690272	23690311	METAP2|K562	39
chr22	23689731	23690731	+	RP5-1148A21.3|hela|ENSG00000273000|dwES	chr22	23690288	23690363	PPIG|HepG2	75
chr22	23689731	23690731	+	RP5-1148A21.3|hela|ENSG00000273000|dwES	chr22	23690709	23690752	TROVE2|K562	22
chr22	23689731	23690731	+	RP5-1148A21.3|hela|ENSG00000273000|dwES	chr22	23690344	23690370	BUD13|K562	26
chr22	23689731	23690731	+	RP5-1148A21.3|hela|ENSG00000273000|dwES	chr22	23690245	23690267	SRSF7|K562	22
chr22	23689731	23690731	+	RP5-1148A21.3|hela|ENSG00000273000|dwES	chr22	23690712	23690752	METAP2|K562	19
chr22	23689731	23690731	+	RP5-1148A21.3|hela|ENSG00000273000|dwES	chr22	23690236	23690286	RBM15|K562	50
chr22	23689731	23690731	+	RP5-1148A21.3|hela|ENSG00000273000|dwES	chr22	23690703	23690767	UCHL5|K562	28
chr22	23689731	23690731	+	RP5-1148A21.3|hela|ENSG00000273000|dwES	chr22	23690627	23690660	HNRNPA1|HepG2	33
chr22	23689731	23690731	+	RP5-1148A21.3|hela|ENSG00000273000|dwES	chr22	23690726	23690772	XRCC6|HepG2	5
chr22	23689731	23690731	+	RP5-1148A21.3|hela|ENSG00000273000|dwES	chr22	23690273	23690307	GPKOW|K562	34
chr22	23689731	23690731	+	RP5-1148A21.3|hela|ENSG00000273000|dwES	chr22	23690468	23690506	RBM15|K562	38
chr22	23689731	23690731	+	RP5-1148A21.3|hela|ENSG00000273000|dwES	chr22	23690297	23690332	EIF4G2|K562	35
chr22	23689731	23690731	+	RP5-1148A21.3|hela|ENSG00000273000|dwES	chr22	23690429	23690490	IGF2BP2|K562	61
chr22	23689731	23690731	+	RP5-1148A21.3|hela|ENSG00000273000|dwES	chr22	23690723	23690754	HNRNPL|HepG2	8
chr22	23689731	23690731	+	RP5-1148A21.3|hela|ENSG00000273000|dwES	chr22	23690270	23690313	HLTF|K562	43
chr22	23689731	23690731	+	RP5-1148A21.3|hela|ENSG00000273000|dwES	chr22	23689730	23689755	CDC40|HepG2	24
chr22	23689731	23690731	+	RP5-1148A21.3|hela|ENSG00000273000|dwES	chr22	23690705	23690783	KHDRBS1|K562	26
chr22	23689731	23690731	+	RP5-1148A21.3|hela|ENSG00000273000|dwES	chr22	23690240	23690267	SMNDC1|HepG2	27
chr22	23689731	23690731	+	RP5-1148A21.3|hela|ENSG00000273000|dwES	chr22	23690691	23690749	SRSF1|HepG2	40
chr22	23689731	23690731	+	RP5-1148A21.3|hela|ENSG00000273000|dwES	chr22	23690625	23690655	FXR2|K562	30
chr22	23689731	23690731	+	RP5-1148A21.3|hela|ENSG00000273000|dwES	chr22	23690248	23690289	LIN28B|HepG2	41
chr22	23689731	23690731	+	RP5-1148A21.3|hela|ENSG00000273000|dwES	chr22	23689761	23689771	BUD13|K562	10
chr22	23689731	23690731	+	RP5-1148A21.3|hela|ENSG00000273000|dwES	chr22	23690519	23690543	XRN2|HepG2	24
chr22	23689731	23690731	+	RP5-1148A21.3|hela|ENSG00000273000|dwES	chr22	23690709	23690771	SLTM|K562	22
chr22	23689731	23690731	+	RP5-1148A21.3|hela|ENSG00000273000|dwES	chr22	23690319	23690344	TIA1|K562	25
chr22	23689731	23690731	+	RP5-1148A21.3|hela|ENSG00000273000|dwES	chr22	23690718	23690774	RPS5|HepG2	13
chr22	23689731	23690731	+	RP5-1148A21.3|hela|ENSG00000273000|dwES	chr22	23689750	23689795	CPSF6|K562	45
chr22	23689731	23690731	+	RP5-1148A21.3|hela|ENSG00000273000|dwES	chr22	23690303	23690366	PRPF8|K562	63
chr22	23689731	23690731	+	RP5-1148A21.3|hela|ENSG00000273000|dwES	chr22	23690709	23690761	RBFOX2|HepG2	22
chr22	23689731	23690731	+	RP5-1148A21.3|hela|ENSG00000273000|dwES	chr22	23690448	23690482	CDC40|HepG2	34
chr22	23689731	23690731	+	RP5-1148A21.3|hela|ENSG00000273000|dwES	chr22	23689730	23689762	TRA2A|K562	31
chr22	23689731	23690731	+	RP5-1148A21.3|hela|ENSG00000273000|dwES	chr22	23690448	23690492	DDX55|K562	44
chr22	23689731	23690731	+	RP5-1148A21.3|hela|ENSG00000273000|dwES	chr22	23690720	23690761	CPSF6|K562	11
chr22	23689731	23690731	+	RP5-1148A21.3|hela|ENSG00000273000|dwES	chr22	23690719	23690793	HNRNPUL1|HepG2	12
chr22	23689731	23690731	+	RP5-1148A21.3|hela|ENSG00000273000|dwES	chr22	23690211	23690300	EFTUD2|HepG2	89
chr22	23689731	23690731	+	RP5-1148A21.3|hela|ENSG00000273000|dwES	chr22	23690232	23690288	BCCIP|HepG2	56
chr22	23689731	23690731	+	RP5-1148A21.3|hela|ENSG00000273000|dwES	chr22	23690228	23690360	BUD13|HepG2	132
chr22	23689731	23690731	+	RP5-1148A21.3|hela|ENSG00000273000|dwES	chr22	23690247	23690287	SRSF1|K562	40
chr22	23689731	23690731	+	RP5-1148A21.3|hela|ENSG00000273000|dwES	chr22	23689892	23689902	POLR2G|HepG2	10
chr4	120066161	120067161	+	RP5-1148A21.3|hela|ENSG00000164109|dwES	chr4	120067155	120067185	DGCR8|HepG2	6
chr4	120066161	120067161	+	RP5-1148A21.3|hela|ENSG00000164109|dwES	chr4	120066958	120067093	NCBP2|HepG2	135
chr4	120066161	120067161	+	RP5-1148A21.3|hela|ENSG00000164109|dwES	chr4	120067049	120067081	SRSF7|HepG2	32
chr4	120066161	120067161	+	RP5-1148A21.3|hela|ENSG00000164109|dwES	chr4	120066995	120067097	SRSF1|HepG2	102
chr4	120066161	120067161	+	RP5-1148A21.3|hela|ENSG00000164109|dwES	chr4	120066995	120067087	HNRNPA1|HepG2	92
chr4	120066161	120067161	+	RP5-1148A21.3|hela|ENSG00000164109|dwES	chr4	120067045	120067076	SRSF7|HepG2	31
chr4	120066161	120067161	+	RP5-1148A21.3|hela|ENSG00000164109|dwES	chr4	120067111	120067167	GRWD1|HepG2	50
chr4	120066161	120067161	+	RP5-1148A21.3|hela|ENSG00000164109|dwES	chr4	120067029	120067056	RBM5|HepG2	27
chr4	120066161	120067161	+	RP5-1148A21.3|hela|ENSG00000164109|dwES	chr4	120067041	120067076	KHSRP|K562	35
chr4	120066161	120067161	+	RP5-1148A21.3|hela|ENSG00000164109|dwES	chr4	120066990	120067026	SRSF7|K562	36
chr4	120066161	120067161	+	RP5-1148A21.3|hela|ENSG00000164109|dwES	chr4	120066967	120066993	U2AF1|K562	26
chr4	120066161	120067161	+	RP5-1148A21.3|hela|ENSG00000164109|dwES	chr4	120066960	120067030	NCBP2|HepG2	70
chr4	120066161	120067161	+	RP5-1148A21.3|hela|ENSG00000164109|dwES	chr4	120066963	120067012	SRSF1|HepG2	49
chr4	120066161	120067161	+	RP5-1148A21.3|hela|ENSG00000164109|dwES	chr4	120067005	120067051	TAF15|K562	46
chr4	120066161	120067161	+	RP5-1148A21.3|hela|ENSG00000164109|dwES	chr4	120066968	120067012	SRSF1|K562	44
chr4	120066161	120067161	+	RP5-1148A21.3|hela|ENSG00000164109|dwES	chr4	120067059	120067085	HNRNPU|HepG2	26
chr4	120066161	120067161	+	RP5-1148A21.3|hela|ENSG00000164109|dwES	chr4	120067027	120067077	LSM11|HepG2	50
chr4	120066161	120067161	+	RP5-1148A21.3|hela|ENSG00000164109|dwES	chr4	120067123	120067188	TAF15|HepG2	38
chr4	120066161	120067161	+	RP5-1148A21.3|hela|ENSG00000164109|dwES	chr4	120067037	120067076	EIF3D|HepG2	39
chr4	120066161	120067161	+	RP5-1148A21.3|hela|ENSG00000164109|dwES	chr4	120067040	120067071	TAF15|HepG2	31
chr15	90969023	90970023	+	RP5-1148A21.3|hela|ENSG00000198901|dwES	chr15	90969216	90969231	GNL3|K562	15
chr15	90969023	90970023	+	RP5-1148A21.3|hela|ENSG00000198901|dwES	chr15	90969074	90969117	DDX24|K562	43
chr15	90969023	90970023	+	RP5-1148A21.3|hela|ENSG00000198901|dwES	chr15	90969489	90969520	SF3B4|K562	31
chr15	90969023	90970023	+	RP5-1148A21.3|hela|ENSG00000198901|dwES	chr15	90969126	90969157	SMNDC1|HepG2	31
chr15	90969023	90970023	+	RP5-1148A21.3|hela|ENSG00000198901|dwES	chr15	90969503	90969527	NOLC1|K562	24
chr15	90969023	90970023	+	RP5-1148A21.3|hela|ENSG00000198901|dwES	chr15	90969088	90969135	ZRANB2|K562	47
chr15	90969023	90970023	+	RP5-1148A21.3|hela|ENSG00000198901|dwES	chr15	90969240	90969270	PRPF8|K562	30
chr15	90969023	90970023	+	RP5-1148A21.3|hela|ENSG00000198901|dwES	chr15	90969322	90969419	EFTUD2|K562	97
chr15	90969023	90970023	+	RP5-1148A21.3|hela|ENSG00000198901|dwES	chr15	90969450	90969550	CPSF7|HEK293	100
chr15	90969023	90970023	+	RP5-1148A21.3|hela|ENSG00000198901|dwES	chr15	90969237	90969273	QKI|K562	36
chr15	90969023	90970023	+	RP5-1148A21.3|hela|ENSG00000198901|dwES	chr15	90968976	90969030	PTBP1|HEK293T	7
chr15	90969023	90970023	+	RP5-1148A21.3|hela|ENSG00000198901|dwES	chr15	90969349	90969384	AGGF1|HepG2	35
chr15	90969023	90970023	+	RP5-1148A21.3|hela|ENSG00000198901|dwES	chr15	90969058	90969091	RBM5|HepG2	33
chr15	90969023	90970023	+	RP5-1148A21.3|hela|ENSG00000198901|dwES	chr15	90969252	90969265	NOLC1|K562	13
chr15	90969023	90970023	+	RP5-1148A21.3|hela|ENSG00000198901|dwES	chr15	90969031	90969127	PRPF8|K562	96
chr15	90969023	90970023	+	RP5-1148A21.3|hela|ENSG00000198901|dwES	chr15	90969613	90969619	CSTF2|HepG2	6
chr15	90969023	90970023	+	RP5-1148A21.3|hela|ENSG00000198901|dwES	chr15	90969149	90969168	SF3B1|K562	19
chr15	90969023	90970023	+	RP5-1148A21.3|hela|ENSG00000198901|dwES	chr15	90969616	90969646	HNRNPU|HepG2	30
chr15	90969023	90970023	+	RP5-1148A21.3|hela|ENSG00000198901|dwES	chr15	90969248	90969275	DDX55|K562	27
chr15	90969023	90970023	+	RP5-1148A21.3|hela|ENSG00000198901|dwES	chr15	90969261	90969278	ZRANB2|K562	17
chr15	90969023	90970023	+	RP5-1148A21.3|hela|ENSG00000198901|dwES	chr15	90969556	90969624	IGF2BP2|K562	68
chr15	90969023	90970023	+	RP5-1148A21.3|hela|ENSG00000198901|dwES	chr15	90969507	90969531	NOLC1|K562	24
chr15	90969023	90970023	+	RP5-1148A21.3|hela|ENSG00000198901|dwES	chr15	90968993	90969025	HNRNPA1|HepG2	2
chr15	90969023	90970023	+	RP5-1148A21.3|hela|ENSG00000198901|dwES	chr15	90969501	90969517	FXR1|K562	16
chr15	90969023	90970023	+	RP5-1148A21.3|hela|ENSG00000198901|dwES	chr15	90969393	90969480	HNRNPU|K562	87
chr15	90969023	90970023	+	RP5-1148A21.3|hela|ENSG00000198901|dwES	chr15	90969276	90969391	CSTF2T|K562	115
chr15	90969023	90970023	+	RP5-1148A21.3|hela|ENSG00000198901|dwES	chr15	90969574	90969621	SND1|K562	47
chr15	90969023	90970023	+	RP5-1148A21.3|hela|ENSG00000198901|dwES	chr15	90969238	90969281	NONO|K562	43
chr15	90969023	90970023	+	RP5-1148A21.3|hela|ENSG00000198901|dwES	chr15	90969338	90969378	DHX30|K562	40
chr15	90969023	90970023	+	RP5-1148A21.3|hela|ENSG00000198901|dwES	chr15	90969480	90969535	BUD13|K562	55
chr15	90969023	90970023	+	RP5-1148A21.3|hela|ENSG00000198901|dwES	chr15	90969633	90969642	PUM2|K562	9
chr15	90969023	90970023	+	RP5-1148A21.3|hela|ENSG00000198901|dwES	chr15	90969176	90969209	SLTM|K562	33
chr15	90969023	90970023	+	RP5-1148A21.3|hela|ENSG00000198901|dwES	chr15	90969239	90969278	TBRG4|K562	39
chr15	90969023	90970023	+	RP5-1148A21.3|hela|ENSG00000198901|dwES	chr15	90969388	90969431	AGGF1|HepG2	43
chr15	90969023	90970023	+	RP5-1148A21.3|hela|ENSG00000198901|dwES	chr15	90969322	90969361	HNRNPA1|K562	39
chr15	90969023	90970023	+	RP5-1148A21.3|hela|ENSG00000198901|dwES	chr15	90969244	90969266	LSM11|K562	22
chr15	90969023	90970023	+	RP5-1148A21.3|hela|ENSG00000198901|dwES	chr15	90969560	90969585	RPS5|K562	25
chr15	90969023	90970023	+	RP5-1148A21.3|hela|ENSG00000198901|dwES	chr15	90969353	90969411	DDX42|K562	58
chr15	90969023	90970023	+	RP5-1148A21.3|hela|ENSG00000198901|dwES	chr15	90969337	90969434	EFTUD2|HepG2	97
chr15	90969023	90970023	+	RP5-1148A21.3|hela|ENSG00000198901|dwES	chr15	90969548	90969598	DGCR8|K562	50
chr15	90969023	90970023	+	RP5-1148A21.3|hela|ENSG00000198901|dwES	chr15	90969066	90969128	U2AF2|K562	62
chr15	90969023	90970023	+	RP5-1148A21.3|hela|ENSG00000198901|dwES	chr15	90969013	90969036	TAF15|HepG2	13
chr15	90969023	90970023	+	RP5-1148A21.3|hela|ENSG00000198901|dwES	chr15	90969491	90969526	AUH|K562	35
chr15	90969023	90970023	+	RP5-1148A21.3|hela|ENSG00000198901|dwES	chr15	90969226	90969278	AARS|K562	52
chr15	90969023	90970023	+	RP5-1148A21.3|hela|ENSG00000198901|dwES	chr15	90969336	90969354	HNRNPL|K562	18
chr15	90969023	90970023	+	RP5-1148A21.3|hela|ENSG00000198901|dwES	chr15	90969343	90969383	FASTKD2|K562	40
chr15	90969023	90970023	+	RP5-1148A21.3|hela|ENSG00000198901|dwES	chr15	90969608	90969619	FMR1|K562	11
chr15	90969023	90970023	+	RP5-1148A21.3|hela|ENSG00000198901|dwES	chr15	90969325	90969355	TAF15|HepG2	30
chr15	90969023	90970023	+	RP5-1148A21.3|hela|ENSG00000198901|dwES	chr15	90969362	90969423	SF3B4|K562	61
chr15	90969023	90970023	+	RP5-1148A21.3|hela|ENSG00000198901|dwES	chr15	90969082	90969114	TIA1|K562	32
chr15	90969023	90970023	+	RP5-1148A21.3|hela|ENSG00000198901|dwES	chr15	90969065	90969129	BUD13|K562	64
chr15	90969023	90970023	+	RP5-1148A21.3|hela|ENSG00000198901|dwES	chr15	90969596	90969623	YBX3|K562	27
chr15	90969023	90970023	+	RP5-1148A21.3|hela|ENSG00000198901|dwES	chr15	90969495	90969515	FTO|K562	20
chr15	90969023	90970023	+	RP5-1148A21.3|hela|ENSG00000198901|dwES	chr15	90969501	90969543	UCHL5|HepG2	42
chr15	90969023	90970023	+	RP5-1148A21.3|hela|ENSG00000198901|dwES	chr15	90969547	90969585	UCHL5|HepG2	38
chr15	90969023	90970023	+	RP5-1148A21.3|hela|ENSG00000198901|dwES	chr15	90969603	90969623	RBM5|HepG2	20
chr15	90969023	90970023	+	RP5-1148A21.3|hela|ENSG00000198901|dwES	chr15	90969450	90969550	NUDT21|HEK293	100
chr15	90969023	90970023	+	RP5-1148A21.3|hela|ENSG00000198901|dwES	chr15	90969057	90969109	TNRC6A|K562	52
chr15	90969023	90970023	+	RP5-1148A21.3|hela|ENSG00000198901|dwES	chr15	90969599	90969624	DDX55|K562	25
chr15	90969023	90970023	+	RP5-1148A21.3|hela|ENSG00000198901|dwES	chr15	90969068	90969131	BUD13|K562	63
chr15	90969023	90970023	+	RP5-1148A21.3|hela|ENSG00000198901|dwES	chr15	90969023	90969058	HNRNPL|HepG2	35
chr15	90969023	90970023	+	RP5-1148A21.3|hela|ENSG00000198901|dwES	chr15	90969604	90969621	MTPAP|K562	17
chr15	90969023	90970023	+	RP5-1148A21.3|hela|ENSG00000198901|dwES	chr15	90969080	90969097	TAF15|HepG2	17
chr15	90969023	90970023	+	RP5-1148A21.3|hela|ENSG00000198901|dwES	chr15	90969494	90969619	TRA2A|K562	125
chr15	90969023	90970023	+	RP5-1148A21.3|hela|ENSG00000198901|dwES	chr15	90969240	90969333	HNRNPUL1|K562	93
chr15	90969023	90970023	+	RP5-1148A21.3|hela|ENSG00000198901|dwES	chr15	90969088	90969106	EXOSC5|K562	18
chr15	90969023	90970023	+	RP5-1148A21.3|hela|ENSG00000198901|dwES	chr15	90969389	90969425	MTPAP|K562	36
chr15	90969023	90970023	+	RP5-1148A21.3|hela|ENSG00000198901|dwES	chr15	90969524	90969586	IGF2BP2|K562	62
chr15	90969023	90970023	+	RP5-1148A21.3|hela|ENSG00000198901|dwES	chr15	90969248	90969296	TAF15|HepG2	48
chr15	90969023	90970023	+	RP5-1148A21.3|hela|ENSG00000198901|dwES	chr15	90969238	90969272	HNRNPA1|K562	34
chr15	90969023	90970023	+	RP5-1148A21.3|hela|ENSG00000198901|dwES	chr15	90969312	90969411	RBFOX2|HepG2	99
chr15	90969023	90970023	+	RP5-1148A21.3|hela|ENSG00000198901|dwES	chr15	90969596	90969627	XRN2|K562	31
chr15	90969023	90970023	+	RP5-1148A21.3|hela|ENSG00000198901|dwES	chr15	90969472	90969524	IGF2BP2|K562	52
chr15	90969023	90970023	+	RP5-1148A21.3|hela|ENSG00000198901|dwES	chr15	90969456	90969481	RBM22|K562	25
chr15	90969023	90970023	+	RP5-1148A21.3|hela|ENSG00000198901|dwES	chr15	90969240	90969293	PRPF8|K562	53
chr15	90969023	90970023	+	RP5-1148A21.3|hela|ENSG00000198901|dwES	chr15	90969188	90969199	AGGF1|HepG2	11
chr15	90969023	90970023	+	RP5-1148A21.3|hela|ENSG00000198901|dwES	chr15	90969302	90969395	PRPF8|K562	93
chr15	90969023	90970023	+	RP5-1148A21.3|hela|ENSG00000198901|dwES	chr15	90969202	90969241	CDC40|HepG2	39
chr15	90969023	90970023	+	RP5-1148A21.3|hela|ENSG00000198901|dwES	chr15	90969499	90969557	DDX24|K562	58
chr15	90969023	90970023	+	RP5-1148A21.3|hela|ENSG00000198901|dwES	chr15	90969058	90969128	U2AF1|K562	70
chr15	90969023	90970023	+	RP5-1148A21.3|hela|ENSG00000198901|dwES	chr15	90969494	90969533	NCBP2|K562	39
chr15	90969023	90970023	+	RP5-1148A21.3|hela|ENSG00000198901|dwES	chr15	90969245	90969294	DDX42|K562	49
chr15	90969023	90970023	+	RP5-1148A21.3|hela|ENSG00000198901|dwES	chr15	90969218	90969289	HNRNPL|K562	71
chr15	90969023	90970023	+	RP5-1148A21.3|hela|ENSG00000198901|dwES	chr15	90969620	90969624	PPIG|HepG2	4
chr15	90969023	90970023	+	RP5-1148A21.3|hela|ENSG00000198901|dwES	chr15	90969515	90969526	YBX3|K562	11
chr15	90969023	90970023	+	RP5-1148A21.3|hela|ENSG00000198901|dwES	chr15	90969807	90969832	HNRNPL|HepG2	25
chr15	90969023	90970023	+	RP5-1148A21.3|hela|ENSG00000198901|dwES	chr15	90969075	90969121	RPS5|HepG2	46
chr15	90969023	90970023	+	RP5-1148A21.3|hela|ENSG00000198901|dwES	chr15	90969066	90969129	GPKOW|K562	63
chr15	90969023	90970023	+	RP5-1148A21.3|hela|ENSG00000198901|dwES	chr15	90969177	90969189	IGF2BP2|K562	12
chr15	90969023	90970023	+	RP5-1148A21.3|hela|ENSG00000198901|dwES	chr15	90969543	90969582	UCHL5|HepG2	39
chr15	90969023	90970023	+	RP5-1148A21.3|hela|ENSG00000198901|dwES	chr15	90969092	90969120	NSUN2|K562	28
chr15	90969023	90970023	+	RP5-1148A21.3|hela|ENSG00000198901|dwES	chr15	90969239	90969269	HNRNPA1|HepG2	30
chr15	90969023	90970023	+	RP5-1148A21.3|hela|ENSG00000198901|dwES	chr15	90969098	90969116	KHDRBS1|K562	18
chr15	90969023	90970023	+	RP5-1148A21.3|hela|ENSG00000198901|dwES	chr15	90969249	90969309	TNRC6A|K562	60
chr15	90969023	90970023	+	RP5-1148A21.3|hela|ENSG00000198901|dwES	chr15	90969014	90969036	HNRNPK|K562	13
chr15	90969023	90970023	+	RP5-1148A21.3|hela|ENSG00000198901|dwES	chr15	90969020	90969044	RPS5|K562	21
chr15	90969023	90970023	+	RP5-1148A21.3|hela|ENSG00000198901|dwES	chr15	90969196	90969208	PRPF8|K562	12
chr15	90969023	90970023	+	RP5-1148A21.3|hela|ENSG00000198901|dwES	chr15	90969479	90969538	IGF2BP3|HepG2	59
chr15	90969023	90970023	+	RP5-1148A21.3|hela|ENSG00000198901|dwES	chr15	90969707	90969723	EXOSC5|K562	16
chr15	90969023	90970023	+	RP5-1148A21.3|hela|ENSG00000198901|dwES	chr15	90969380	90969426	TIA1|K562	46
chr15	90969023	90970023	+	RP5-1148A21.3|hela|ENSG00000198901|dwES	chr15	90969191	90969297	RBFOX2|K562	106
chr15	90969023	90970023	+	RP5-1148A21.3|hela|ENSG00000198901|dwES	chr15	90969010	90969057	RPS5|K562	34
chr15	90969023	90970023	+	RP5-1148A21.3|hela|ENSG00000198901|dwES	chr15	90968946	90969042	HNRNPL|K562	19
chr15	90969023	90970023	+	RP5-1148A21.3|hela|ENSG00000198901|dwES	chr15	90969496	90969548	PPIL4|K562	52
chr15	90969023	90970023	+	RP5-1148A21.3|hela|ENSG00000198901|dwES	chr15	90969474	90969596	SRSF1|K562	122
chr15	90969023	90970023	+	RP5-1148A21.3|hela|ENSG00000198901|dwES	chr15	90968997	90969042	RBFOX2|HepG2	19
chr15	90969023	90970023	+	RP5-1148A21.3|hela|ENSG00000198901|dwES	chr15	90969077	90969099	DDX24|K562	22
chr15	90969023	90970023	+	RP5-1148A21.3|hela|ENSG00000198901|dwES	chr15	90969277	90969313	RPS3|K562	36
chr15	90969023	90970023	+	RP5-1148A21.3|hela|ENSG00000198901|dwES	chr15	90969504	90969518	PTBP1|HepG2	14
chr15	90969023	90970023	+	RP5-1148A21.3|hela|ENSG00000198901|dwES	chr15	90969177	90969197	U2AF1|K562	20
chr15	90969023	90970023	+	RP5-1148A21.3|hela|ENSG00000198901|dwES	chr15	90969486	90969523	PRPF8|K562	37
chr15	90969023	90970023	+	RP5-1148A21.3|hela|ENSG00000198901|dwES	chr15	90969379	90969403	KHDRBS1|K562	24
chr15	90969023	90970023	+	RP5-1148A21.3|hela|ENSG00000198901|dwES	chr15	90969397	90969417	IGF2BP1|K562	20
chr15	90969023	90970023	+	RP5-1148A21.3|hela|ENSG00000198901|dwES	chr15	90969489	90969533	XRCC6|K562	44
chr15	90969023	90970023	+	RP5-1148A21.3|hela|ENSG00000198901|dwES	chr15	90969602	90969657	SMNDC1|K562	55
chr15	90969023	90970023	+	RP5-1148A21.3|hela|ENSG00000198901|dwES	chr15	90969235	90969261	HNRNPK|K562	26
chr15	90969023	90970023	+	RP5-1148A21.3|hela|ENSG00000198901|dwES	chr15	90969268	90969272	PRPF8|HepG2	4
chr15	90969023	90970023	+	RP5-1148A21.3|hela|ENSG00000198901|dwES	chr15	90969528	90969533	RPS3|K562	5
chr15	90969023	90970023	+	RP5-1148A21.3|hela|ENSG00000198901|dwES	chr15	90969588	90969617	EWSR1|K562	29
chr15	90969023	90970023	+	RP5-1148A21.3|hela|ENSG00000198901|dwES	chr15	90969477	90969552	SRSF9|HepG2	75
chr15	90969023	90970023	+	RP5-1148A21.3|hela|ENSG00000198901|dwES	chr15	90969274	90969285	HNRNPL|HepG2	11
chr15	90969023	90970023	+	RP5-1148A21.3|hela|ENSG00000198901|dwES	chr15	90969223	90969309	EFTUD2|K562	86
chr15	90969023	90970023	+	RP5-1148A21.3|hela|ENSG00000198901|dwES	chr15	90969370	90969410	PTBP1|HEK293T	40
chr15	90969023	90970023	+	RP5-1148A21.3|hela|ENSG00000198901|dwES	chr15	90969379	90969420	RBFOX2|K562	41
chr15	90969023	90970023	+	RP5-1148A21.3|hela|ENSG00000198901|dwES	chr15	90969104	90969119	SND1|K562	15
chr15	90969023	90970023	+	RP5-1148A21.3|hela|ENSG00000198901|dwES	chr15	90969431	90969486	PRPF8|K562	55
chr15	90969023	90970023	+	RP5-1148A21.3|hela|ENSG00000198901|dwES	chr15	90969495	90969526	FASTKD2|K562	31
chr15	90969023	90970023	+	RP5-1148A21.3|hela|ENSG00000198901|dwES	chr15	90969504	90969595	SRSF1|HepG2	91
chr15	90969023	90970023	+	RP5-1148A21.3|hela|ENSG00000198901|dwES	chr15	90969250	90969273	KHDRBS1|K562	23
chr15	90969023	90970023	+	RP5-1148A21.3|hela|ENSG00000198901|dwES	chr15	90969080	90969115	SRSF1|K562	35
chr15	90969023	90970023	+	RP5-1148A21.3|hela|ENSG00000198901|dwES	chr15	90969544	90969638	BUD13|HepG2	94
chr15	90969023	90970023	+	RP5-1148A21.3|hela|ENSG00000198901|dwES	chr15	90968999	90969024	KHDRBS1|K562	1
chr15	90969023	90970023	+	RP5-1148A21.3|hela|ENSG00000198901|dwES	chr15	90969361	90969400	FMR1|K562	39
chr15	90969023	90970023	+	RP5-1148A21.3|hela|ENSG00000198901|dwES	chr15	90969195	90969212	AARS|K562	17
chr15	90969023	90970023	+	RP5-1148A21.3|hela|ENSG00000198901|dwES	chr15	90969375	90969418	HNRNPA1|K562	43
chr15	90969023	90970023	+	RP5-1148A21.3|hela|ENSG00000198901|dwES	chr15	90969355	90969423	DDX42|K562	68
chr15	90969023	90970023	+	RP5-1148A21.3|hela|ENSG00000198901|dwES	chr15	90969498	90969556	TRA2A|K562	58
chr15	90969023	90970023	+	RP5-1148A21.3|hela|ENSG00000198901|dwES	chr15	90969247	90969273	NKRF|HepG2	26
chr15	90969023	90970023	+	RP5-1148A21.3|hela|ENSG00000198901|dwES	chr15	90969251	90969283	TROVE2|HepG2	32
chr15	90969023	90970023	+	RP5-1148A21.3|hela|ENSG00000198901|dwES	chr15	90969086	90969119	RBFOX2|HepG2	33
chr15	90969023	90970023	+	RP5-1148A21.3|hela|ENSG00000198901|dwES	chr15	90969339	90969384	BUD13|HepG2	45
chr15	90969023	90970023	+	RP5-1148A21.3|hela|ENSG00000198901|dwES	chr15	90969219	90969275	NOLC1|K562	56
chr15	90969023	90970023	+	RP5-1148A21.3|hela|ENSG00000198901|dwES	chr15	90969382	90969424	TROVE2|HepG2	42
chr15	90969023	90970023	+	RP5-1148A21.3|hela|ENSG00000198901|dwES	chr15	90969612	90969624	XRCC6|K562	12
chr15	90969023	90970023	+	RP5-1148A21.3|hela|ENSG00000198901|dwES	chr15	90969358	90969387	SF3B1|K562	29
chr15	90969023	90970023	+	RP5-1148A21.3|hela|ENSG00000198901|dwES	chr15	90969524	90969587	SLTM|K562	63
chr15	90969023	90970023	+	RP5-1148A21.3|hela|ENSG00000198901|dwES	chr15	90969187	90969283	HNRNPL|K562	96
chr15	90969023	90970023	+	RP5-1148A21.3|hela|ENSG00000198901|dwES	chr15	90969500	90969536	HNRNPU|HepG2	36
chr15	90969023	90970023	+	RP5-1148A21.3|hela|ENSG00000198901|dwES	chr15	90969086	90969136	HNRNPUL1|HepG2	50
chr15	90969023	90970023	+	RP5-1148A21.3|hela|ENSG00000198901|dwES	chr15	90969355	90969412	FAM120A|K562	57
chr15	90969023	90970023	+	RP5-1148A21.3|hela|ENSG00000198901|dwES	chr15	90969047	90969126	XRN2|K562	79
chr15	90969023	90970023	+	RP5-1148A21.3|hela|ENSG00000198901|dwES	chr15	90969290	90969315	NCBP2|K562	25
chr15	90969023	90970023	+	RP5-1148A21.3|hela|ENSG00000198901|dwES	chr15	90969592	90969604	U2AF2|HepG2	12
chr15	90969023	90970023	+	RP5-1148A21.3|hela|ENSG00000198901|dwES	chr15	90969585	90969624	FASTKD2|HepG2	39
chr15	90969023	90970023	+	RP5-1148A21.3|hela|ENSG00000198901|dwES	chr15	90969241	90969279	GPKOW|K562	38
chr15	90969023	90970023	+	RP5-1148A21.3|hela|ENSG00000198901|dwES	chr15	90969058	90969090	AGO2|HeLa	32
chr15	90969023	90970023	+	RP5-1148A21.3|hela|ENSG00000198901|dwES	chr15	90969232	90969269	KHDRBS1|K562	37
chr15	90969023	90970023	+	RP5-1148A21.3|hela|ENSG00000198901|dwES	chr15	90969548	90969608	PPIL4|K562	60
chr15	90969023	90970023	+	RP5-1148A21.3|hela|ENSG00000198901|dwES	chr15	90969360	90969407	EIF4G2|K562	47
chr15	90969023	90970023	+	RP5-1148A21.3|hela|ENSG00000198901|dwES	chr15	90969482	90969543	UCHL5|K562	61
chr15	90969023	90970023	+	RP5-1148A21.3|hela|ENSG00000198901|dwES	chr15	90969604	90969618	TIA1|K562	14
chr15	90969023	90970023	+	RP5-1148A21.3|hela|ENSG00000198901|dwES	chr15	90969374	90969411	RBM22|K562	37
chr15	90969023	90970023	+	RP5-1148A21.3|hela|ENSG00000198901|dwES	chr15	90969242	90969279	EXOSC5|K562	37
chr15	90969023	90970023	+	RP5-1148A21.3|hela|ENSG00000198901|dwES	chr15	90969380	90969422	RBM22|HepG2	42
chr15	90969023	90970023	+	RP5-1148A21.3|hela|ENSG00000198901|dwES	chr15	90969495	90969539	EIF3H|HepG2	44
chr15	90969023	90970023	+	RP5-1148A21.3|hela|ENSG00000198901|dwES	chr15	90969598	90969622	UCHL5|HepG2	24
chr15	90969023	90970023	+	RP5-1148A21.3|hela|ENSG00000198901|dwES	chr15	90969234	90969293	CSTF2T|K562	59
chr15	90969023	90970023	+	RP5-1148A21.3|hela|ENSG00000198901|dwES	chr15	90969086	90969131	SUPV3L1|HepG2	45
chr15	90969023	90970023	+	RP5-1148A21.3|hela|ENSG00000198901|dwES	chr15	90968991	90969053	RPS5|HepG2	30
chr15	90969023	90970023	+	RP5-1148A21.3|hela|ENSG00000198901|dwES	chr15	90969598	90969620	GRWD1|HepG2	22
chr15	90969023	90970023	+	RP5-1148A21.3|hela|ENSG00000198901|dwES	chr15	90969116	90969150	PTBP1|HEK293T	34
chr15	90969023	90970023	+	RP5-1148A21.3|hela|ENSG00000198901|dwES	chr15	90969082	90969118	RBM15|K562	36
chr15	90969023	90970023	+	RP5-1148A21.3|hela|ENSG00000198901|dwES	chr15	90969018	90969052	PUS1|K562	29
chr15	90969023	90970023	+	RP5-1148A21.3|hela|ENSG00000198901|dwES	chr15	90969261	90969301	XRN2|K562	40
chr15	90969023	90970023	+	RP5-1148A21.3|hela|ENSG00000198901|dwES	chr15	90969212	90969270	PTBP1|K562	58
chr15	90969023	90970023	+	RP5-1148A21.3|hela|ENSG00000198901|dwES	chr15	90968954	90969060	RBFOX2|K562	37
chr15	90969023	90970023	+	RP5-1148A21.3|hela|ENSG00000198901|dwES	chr15	90969486	90969552	ZNF622|K562	66
chr15	90969023	90970023	+	RP5-1148A21.3|hela|ENSG00000198901|dwES	chr15	90969356	90969447	SF3B4|K562	91
chr15	90969023	90970023	+	RP5-1148A21.3|hela|ENSG00000198901|dwES	chr15	90968955	90969025	NONO|K562	2
chr15	90969023	90970023	+	RP5-1148A21.3|hela|ENSG00000198901|dwES	chr15	90969517	90969567	POLR2G|HepG2	50
chr15	90969023	90970023	+	RP5-1148A21.3|hela|ENSG00000198901|dwES	chr15	90969364	90969416	SUPV3L1|HepG2	52
chr15	90969023	90970023	+	RP5-1148A21.3|hela|ENSG00000198901|dwES	chr15	90969248	90969263	HNRNPUL1|HepG2	15
chr15	90969023	90970023	+	RP5-1148A21.3|hela|ENSG00000198901|dwES	chr15	90969357	90969378	ILF3|K562	21
chr15	90969023	90970023	+	RP5-1148A21.3|hela|ENSG00000198901|dwES	chr15	90969148	90969187	TIA1|K562	39
chr15	90969023	90970023	+	RP5-1148A21.3|hela|ENSG00000198901|dwES	chr15	90969490	90969522	SRSF7|K562	32
chr15	90969023	90970023	+	RP5-1148A21.3|hela|ENSG00000198901|dwES	chr15	90969076	90969120	U2AF1|HepG2	44
chr15	90969023	90970023	+	RP5-1148A21.3|hela|ENSG00000198901|dwES	chr15	90969398	90969427	DGCR8|K562	29
chr15	90969023	90970023	+	RP5-1148A21.3|hela|ENSG00000198901|dwES	chr15	90969489	90969505	IGF2BP1|K562	16
chr15	90969023	90970023	+	RP5-1148A21.3|hela|ENSG00000198901|dwES	chr15	90969073	90969129	SMNDC1|K562	56
chr15	90969023	90970023	+	RP5-1148A21.3|hela|ENSG00000198901|dwES	chr15	90969483	90969545	SUB1|HepG2	62
chr15	90969023	90970023	+	RP5-1148A21.3|hela|ENSG00000198901|dwES	chr15	90969233	90969275	XRN2|HepG2	42
chr15	90969023	90970023	+	RP5-1148A21.3|hela|ENSG00000198901|dwES	chr15	90969623	90969625	PUM2|K562	2
chr15	90969023	90970023	+	RP5-1148A21.3|hela|ENSG00000198901|dwES	chr15	90969593	90969623	BUD13|K562	30
chr15	90969023	90970023	+	RP5-1148A21.3|hela|ENSG00000198901|dwES	chr15	90969313	90969338	DDX3X|K562	25
chr15	90969023	90970023	+	RP5-1148A21.3|hela|ENSG00000198901|dwES	chr15	90969519	90969544	RBM15|K562	25
chr15	90969023	90970023	+	RP5-1148A21.3|hela|ENSG00000198901|dwES	chr15	90969510	90969541	HLTF|K562	31
chr15	90969023	90970023	+	RP5-1148A21.3|hela|ENSG00000198901|dwES	chr15	90969144	90969149	SF3B1|K562	5
chr15	90969023	90970023	+	RP5-1148A21.3|hela|ENSG00000198901|dwES	chr15	90969188	90969204	DROSHA|K562	16
chr15	90969023	90970023	+	RP5-1148A21.3|hela|ENSG00000198901|dwES	chr15	90969087	90969119	ILF3|K562	32
chr15	90969023	90970023	+	RP5-1148A21.3|hela|ENSG00000198901|dwES	chr15	90969347	90969368	EWSR1|K562	21
chr15	90969023	90970023	+	RP5-1148A21.3|hela|ENSG00000198901|dwES	chr15	90969598	90969625	IGF2BP3|HepG2	27
chr15	90969023	90970023	+	RP5-1148A21.3|hela|ENSG00000198901|dwES	chr15	90969388	90969407	AGGF1|K562	19
chr15	90969023	90970023	+	RP5-1148A21.3|hela|ENSG00000198901|dwES	chr15	90969251	90969280	PTBP1|K562	29
chr15	90969023	90970023	+	RP5-1148A21.3|hela|ENSG00000198901|dwES	chr15	90969492	90969560	BUD13|K562	68
chr15	90969023	90970023	+	RP5-1148A21.3|hela|ENSG00000198901|dwES	chr15	90969270	90969305	AUH|HepG2	35
chr15	90969023	90970023	+	RP5-1148A21.3|hela|ENSG00000198901|dwES	chr15	90969330	90969361	NKRF|HepG2	31
chr15	90969023	90970023	+	RP5-1148A21.3|hela|ENSG00000198901|dwES	chr15	90969484	90969511	PRPF8|K562	27
chr15	90969023	90970023	+	RP5-1148A21.3|hela|ENSG00000198901|dwES	chr15	90969600	90969622	U2AF1|K562	22
chr15	90969023	90970023	+	RP5-1148A21.3|hela|ENSG00000198901|dwES	chr15	90969486	90969544	MTPAP|K562	58
chr15	90969023	90970023	+	RP5-1148A21.3|hela|ENSG00000198901|dwES	chr15	90969384	90969427	TROVE2|K562	43
chr15	90969023	90970023	+	RP5-1148A21.3|hela|ENSG00000198901|dwES	chr15	90969113	90969118	RPS3|K562	5
chr15	90969023	90970023	+	RP5-1148A21.3|hela|ENSG00000198901|dwES	chr15	90969171	90969203	HNRNPK|K562	32
chr15	90969023	90970023	+	RP5-1148A21.3|hela|ENSG00000198901|dwES	chr15	90969274	90969293	DGCR8|HepG2	19
chr15	90969023	90970023	+	RP5-1148A21.3|hela|ENSG00000198901|dwES	chr15	90969247	90969287	U2AF2|K562	40
chr15	90969023	90970023	+	RP5-1148A21.3|hela|ENSG00000198901|dwES	chr15	90968990	90969050	RBM22|K562	27
chr15	90969023	90970023	+	RP5-1148A21.3|hela|ENSG00000198901|dwES	chr15	90969249	90969283	HNRNPL|HepG2	34
chr15	90969023	90970023	+	RP5-1148A21.3|hela|ENSG00000198901|dwES	chr15	90969247	90969294	RPS5|K562	47
chr15	90969023	90970023	+	RP5-1148A21.3|hela|ENSG00000198901|dwES	chr15	90969246	90969279	AGGF1|K562	33
chr15	90969023	90970023	+	RP5-1148A21.3|hela|ENSG00000198901|dwES	chr15	90969334	90969407	XRN2|K562	73
chr15	90969023	90970023	+	RP5-1148A21.3|hela|ENSG00000198901|dwES	chr15	90969447	90969470	SND1|K562	23
chr15	90969023	90970023	+	RP5-1148A21.3|hela|ENSG00000198901|dwES	chr15	90969678	90969694	KHSRP|K562	16
chr15	90969023	90970023	+	RP5-1148A21.3|hela|ENSG00000198901|dwES	chr15	90969077	90969110	HNRNPUL1|K562	33
chr15	90969023	90970023	+	RP5-1148A21.3|hela|ENSG00000198901|dwES	chr15	90969179	90969196	DDX42|K562	17
chr15	90969023	90970023	+	RP5-1148A21.3|hela|ENSG00000198901|dwES	chr15	90969055	90969129	EFTUD2|K562	74
chr15	90969023	90970023	+	RP5-1148A21.3|hela|ENSG00000198901|dwES	chr15	90969325	90969387	TIA1|K562	62
chr15	90969023	90970023	+	RP5-1148A21.3|hela|ENSG00000198901|dwES	chr15	90969187	90969210	HNRNPA1|HepG2	23
chr15	90969023	90970023	+	RP5-1148A21.3|hela|ENSG00000198901|dwES	chr15	90969090	90969121	SND1|K562	31
chr15	90969023	90970023	+	RP5-1148A21.3|hela|ENSG00000198901|dwES	chr15	90969085	90969122	IGF2BP2|K562	37
chr15	90969023	90970023	+	RP5-1148A21.3|hela|ENSG00000198901|dwES	chr15	90969079	90969092	TNRC6A|K562	13
chr15	90969023	90970023	+	RP5-1148A21.3|hela|ENSG00000198901|dwES	chr15	90969500	90969507	UPF1|K562	7
chr15	90969023	90970023	+	RP5-1148A21.3|hela|ENSG00000198901|dwES	chr15	90968963	90969044	HNRNPL|K562	21
chr15	90969023	90970023	+	RP5-1148A21.3|hela|ENSG00000198901|dwES	chr15	90969374	90969397	SLTM|K562	23
chr15	90969023	90970023	+	RP5-1148A21.3|hela|ENSG00000198901|dwES	chr15	90969495	90969569	PPIG|HepG2	74
chr15	90969023	90970023	+	RP5-1148A21.3|hela|ENSG00000198901|dwES	chr15	90969081	90969104	IGF2BP1|K562	23
chr15	90969023	90970023	+	RP5-1148A21.3|hela|ENSG00000198901|dwES	chr15	90969235	90969282	HNRNPU|K562	47
chr15	90969023	90970023	+	RP5-1148A21.3|hela|ENSG00000198901|dwES	chr15	90969478	90969536	IGF2BP2|K562	58
chr15	90969023	90970023	+	RP5-1148A21.3|hela|ENSG00000198901|dwES	chr15	90969341	90969397	RBM22|K562	56
chr15	90969023	90970023	+	RP5-1148A21.3|hela|ENSG00000198901|dwES	chr15	90969170	90969208	AUH|HepG2	38
chr15	90969023	90970023	+	RP5-1148A21.3|hela|ENSG00000198901|dwES	chr15	90969360	90969409	GPKOW|K562	49
chr15	90969023	90970023	+	RP5-1148A21.3|hela|ENSG00000198901|dwES	chr15	90969382	90969460	GPKOW|K562	78
chr15	90969023	90970023	+	RP5-1148A21.3|hela|ENSG00000198901|dwES	chr15	90969213	90969238	FXR1|K562	25
chr15	90969023	90970023	+	RP5-1148A21.3|hela|ENSG00000198901|dwES	chr15	90969169	90969208	RBFOX2|HepG2	39
chr15	90969023	90970023	+	RP5-1148A21.3|hela|ENSG00000198901|dwES	chr15	90969329	90969365	DDX6|K562	36
chr15	90969023	90970023	+	RP5-1148A21.3|hela|ENSG00000198901|dwES	chr15	90969234	90969315	GTF2F1|K562	81
chr15	90969023	90970023	+	RP5-1148A21.3|hela|ENSG00000198901|dwES	chr15	90969188	90969276	DROSHA|K562	88
chr15	90969023	90970023	+	RP5-1148A21.3|hela|ENSG00000198901|dwES	chr15	90969002	90969041	KHSRP|K562	18
chr15	90969023	90970023	+	RP5-1148A21.3|hela|ENSG00000198901|dwES	chr15	90969313	90969399	GEMIN5|K562	86
chr15	90969023	90970023	+	RP5-1148A21.3|hela|ENSG00000198901|dwES	chr15	90969343	90969397	RBFOX2|HepG2	54
chr15	90969023	90970023	+	RP5-1148A21.3|hela|ENSG00000198901|dwES	chr15	90969063	90969112	XPO5|HepG2	49
chr15	90969023	90970023	+	RP5-1148A21.3|hela|ENSG00000198901|dwES	chr15	90969185	90969271	TAF15|K562	86
chr15	90969023	90970023	+	RP5-1148A21.3|hela|ENSG00000198901|dwES	chr15	90969103	90969116	RBM27|K562	13
chr15	90969023	90970023	+	RP5-1148A21.3|hela|ENSG00000198901|dwES	chr15	90969243	90969262	ILF3|HepG2	19
chr15	90969023	90970023	+	RP5-1148A21.3|hela|ENSG00000198901|dwES	chr15	90969339	90969376	QKI|K562	37
chr15	90969023	90970023	+	RP5-1148A21.3|hela|ENSG00000198901|dwES	chr15	90969343	90969396	RBFOX2|K562	53
chr15	90969023	90970023	+	RP5-1148A21.3|hela|ENSG00000198901|dwES	chr15	90969325	90969386	XRN2|HepG2	61
chr15	90969023	90970023	+	RP5-1148A21.3|hela|ENSG00000198901|dwES	chr15	90969444	90969477	HNRNPU|K562	33
chr15	90969023	90970023	+	RP5-1148A21.3|hela|ENSG00000198901|dwES	chr15	90969505	90969514	MTPAP|K562	9
chr15	90969023	90970023	+	RP5-1148A21.3|hela|ENSG00000198901|dwES	chr15	90969073	90969121	U2AF1|K562	48
chr15	90969023	90970023	+	RP5-1148A21.3|hela|ENSG00000198901|dwES	chr15	90969338	90969443	BUD13|K562	105
chr15	90969023	90970023	+	RP5-1148A21.3|hela|ENSG00000198901|dwES	chr15	90969514	90969525	XRN2|K562	11
chr15	90969023	90970023	+	RP5-1148A21.3|hela|ENSG00000198901|dwES	chr15	90969087	90969116	PPIL4|K562	29
chr15	90969023	90970023	+	RP5-1148A21.3|hela|ENSG00000198901|dwES	chr15	90969490	90969545	GRWD1|HepG2	55
chr15	90969023	90970023	+	RP5-1148A21.3|hela|ENSG00000198901|dwES	chr15	90969245	90969301	GPKOW|K562	56
chr15	90969023	90970023	+	RP5-1148A21.3|hela|ENSG00000198901|dwES	chr15	90969095	90969109	XRCC6|K562	14
chr15	90969023	90970023	+	RP5-1148A21.3|hela|ENSG00000198901|dwES	chr15	90969581	90969595	SAFB2|K562	14
chr15	90969023	90970023	+	RP5-1148A21.3|hela|ENSG00000198901|dwES	chr15	90969434	90969471	HNRNPUL1|HepG2	37
chr15	90969023	90970023	+	RP5-1148A21.3|hela|ENSG00000198901|dwES	chr15	90969095	90969118	RBM15|K562	23
chr15	90969023	90970023	+	RP5-1148A21.3|hela|ENSG00000198901|dwES	chr15	90969494	90969515	LSM11|HepG2	21
chr15	90969023	90970023	+	RP5-1148A21.3|hela|ENSG00000198901|dwES	chr15	90969309	90969352	TROVE2|K562	43
chr15	90969023	90970023	+	RP5-1148A21.3|hela|ENSG00000198901|dwES	chr15	90969388	90969424	NKRF|HepG2	36
chr15	90969023	90970023	+	RP5-1148A21.3|hela|ENSG00000198901|dwES	chr15	90969231	90969287	NCBP2|HepG2	56
chr15	90969023	90970023	+	RP5-1148A21.3|hela|ENSG00000198901|dwES	chr15	90969596	90969611	ZRANB2|K562	15
chr15	90969023	90970023	+	RP5-1148A21.3|hela|ENSG00000198901|dwES	chr15	90969040	90969079	EFTUD2|HepG2	39
chr15	90969023	90970023	+	RP5-1148A21.3|hela|ENSG00000198901|dwES	chr15	90969604	90969619	GTF2F1|HepG2	15
chr15	90969023	90970023	+	RP5-1148A21.3|hela|ENSG00000198901|dwES	chr15	90969566	90969600	HNRNPUL1|HepG2	34
chr15	90969023	90970023	+	RP5-1148A21.3|hela|ENSG00000198901|dwES	chr15	90969332	90969429	ILF3|K562	97
chr15	90969023	90970023	+	RP5-1148A21.3|hela|ENSG00000198901|dwES	chr15	90969387	90969426	TIA1|K562	39
chr15	90969023	90970023	+	RP5-1148A21.3|hela|ENSG00000198901|dwES	chr15	90969529	90969579	U2AF1|HepG2	50
chr15	90969023	90970023	+	RP5-1148A21.3|hela|ENSG00000198901|dwES	chr15	90969044	90969061	HNRNPU|HepG2	17
chr15	90969023	90970023	+	RP5-1148A21.3|hela|ENSG00000198901|dwES	chr15	90969344	90969393	NOLC1|K562	49
chr15	90969023	90970023	+	RP5-1148A21.3|hela|ENSG00000198901|dwES	chr15	90969672	90969712	KHSRP|K562	40
chr15	90969023	90970023	+	RP5-1148A21.3|hela|ENSG00000198901|dwES	chr15	90969613	90969621	GRWD1|HepG2	8
chr15	90969023	90970023	+	RP5-1148A21.3|hela|ENSG00000198901|dwES	chr15	90969006	90969046	HNRNPK|K562	23
chr15	90969023	90970023	+	RP5-1148A21.3|hela|ENSG00000198901|dwES	chr15	90969581	90969608	DDX6|K562	27
chr15	90969023	90970023	+	RP5-1148A21.3|hela|ENSG00000198901|dwES	chr15	90969239	90969292	METAP2|K562	53
chr15	90969023	90970023	+	RP5-1148A21.3|hela|ENSG00000198901|dwES	chr15	90969078	90969122	SF3B4|K562	44
chr15	90969023	90970023	+	RP5-1148A21.3|hela|ENSG00000198901|dwES	chr15	90969169	90969189	EFTUD2|K562	20
chr15	90969023	90970023	+	RP5-1148A21.3|hela|ENSG00000198901|dwES	chr15	90969517	90969550	SRSF7|K562	33
chr15	90969023	90970023	+	RP5-1148A21.3|hela|ENSG00000198901|dwES	chr15	90969010	90969038	AKAP8L|K562	15
chr15	90969023	90970023	+	RP5-1148A21.3|hela|ENSG00000198901|dwES	chr15	90969375	90969431	LARP4|K562	56
chr15	90969023	90970023	+	RP5-1148A21.3|hela|ENSG00000198901|dwES	chr15	90969238	90969274	EXOSC5|K562	36
chr15	90969023	90970023	+	RP5-1148A21.3|hela|ENSG00000198901|dwES	chr15	90969533	90969573	DDX55|HepG2	40
chr15	90969023	90970023	+	RP5-1148A21.3|hela|ENSG00000198901|dwES	chr15	90969496	90969514	RBM15|K562	18
chr15	90969023	90970023	+	RP5-1148A21.3|hela|ENSG00000198901|dwES	chr15	90969335	90969424	XRN2|K562	89
chr15	90969023	90970023	+	RP5-1148A21.3|hela|ENSG00000198901|dwES	chr15	90969613	90969620	SUB1|HepG2	7
chr15	90969023	90970023	+	RP5-1148A21.3|hela|ENSG00000198901|dwES	chr15	90969252	90969276	RBFOX2|HepG2	24
chr15	90969023	90970023	+	RP5-1148A21.3|hela|ENSG00000198901|dwES	chr15	90969498	90969535	TROVE2|HepG2	37
chr15	90969023	90970023	+	RP5-1148A21.3|hela|ENSG00000198901|dwES	chr15	90969074	90969108	EFTUD2|K562	34
chr15	90969023	90970023	+	RP5-1148A21.3|hela|ENSG00000198901|dwES	chr15	90969397	90969421	AGGF1|K562	24
chr15	90969023	90970023	+	RP5-1148A21.3|hela|ENSG00000198901|dwES	chr15	90969448	90969467	SND1|K562	19
chr15	90969023	90970023	+	RP5-1148A21.3|hela|ENSG00000198901|dwES	chr15	90969371	90969400	TAF15|K562	29
chr15	90969023	90970023	+	RP5-1148A21.3|hela|ENSG00000198901|dwES	chr15	90969600	90969623	FASTKD2|K562	23
chr15	90969023	90970023	+	RP5-1148A21.3|hela|ENSG00000198901|dwES	chr15	90969385	90969419	U2AF1|HepG2	34
chr15	90969023	90970023	+	RP5-1148A21.3|hela|ENSG00000198901|dwES	chr15	90969098	90969115	GTF2F1|K562	17
chr15	90969023	90970023	+	RP5-1148A21.3|hela|ENSG00000198901|dwES	chr15	90969081	90969125	U2AF2|HepG2	44
chr15	90969023	90970023	+	RP5-1148A21.3|hela|ENSG00000198901|dwES	chr15	90969395	90969431	PRPF8|K562	36
chr15	90969023	90970023	+	RP5-1148A21.3|hela|ENSG00000198901|dwES	chr15	90969364	90969430	TIA1|HepG2	66
chr15	90969023	90970023	+	RP5-1148A21.3|hela|ENSG00000198901|dwES	chr15	90969343	90969444	PRPF8|HepG2	101
chr15	90969023	90970023	+	RP5-1148A21.3|hela|ENSG00000198901|dwES	chr15	90969172	90969223	EFTUD2|K562	51
chr15	90969023	90970023	+	RP5-1148A21.3|hela|ENSG00000198901|dwES	chr15	90968977	90969024	NONO|K562	1
chr15	90969023	90970023	+	RP5-1148A21.3|hela|ENSG00000198901|dwES	chr15	90969200	90969208	EIF3D|HepG2	8
chr15	90969023	90970023	+	RP5-1148A21.3|hela|ENSG00000198901|dwES	chr15	90969561	90969580	DDX55|K562	19
chr15	90969023	90970023	+	RP5-1148A21.3|hela|ENSG00000198901|dwES	chr15	90969176	90969185	XRN2|HepG2	9
chr15	90969023	90970023	+	RP5-1148A21.3|hela|ENSG00000198901|dwES	chr15	90969330	90969364	ILF3|HepG2	34
chr15	90969023	90970023	+	RP5-1148A21.3|hela|ENSG00000198901|dwES	chr15	90969553	90969583	SND1|HepG2	30
chr15	90969023	90970023	+	RP5-1148A21.3|hela|ENSG00000198901|dwES	chr15	90969454	90969471	PRPF8|K562	17
chr15	90969023	90970023	+	RP5-1148A21.3|hela|ENSG00000198901|dwES	chr15	90969327	90969422	EFTUD2|K562	95
chr15	90969023	90970023	+	RP5-1148A21.3|hela|ENSG00000198901|dwES	chr15	90969495	90969510	TNRC6A|K562	15
chr15	90969023	90970023	+	RP5-1148A21.3|hela|ENSG00000198901|dwES	chr15	90969001	90969030	HNRNPU|K562	7
chr15	90969023	90970023	+	RP5-1148A21.3|hela|ENSG00000198901|dwES	chr15	90969355	90969406	DDX55|HepG2	51
chr15	90969023	90970023	+	RP5-1148A21.3|hela|ENSG00000198901|dwES	chr15	90969500	90969527	HNRNPU|K562	27
chr15	90969023	90970023	+	RP5-1148A21.3|hela|ENSG00000198901|dwES	chr15	90969477	90969562	SRSF1|K562	85
chr15	90969023	90970023	+	RP5-1148A21.3|hela|ENSG00000198901|dwES	chr15	90969073	90969117	PPIL4|K562	44
chr15	90969023	90970023	+	RP5-1148A21.3|hela|ENSG00000198901|dwES	chr15	90969494	90969517	YBX3|K562	23
chr15	90969023	90970023	+	RP5-1148A21.3|hela|ENSG00000198901|dwES	chr15	90969585	90969624	RPS3|K562	39
chr15	90969023	90970023	+	RP5-1148A21.3|hela|ENSG00000198901|dwES	chr15	90969393	90969430	PRPF8|K562	37
chr15	90969023	90970023	+	RP5-1148A21.3|hela|ENSG00000198901|dwES	chr15	90969450	90969550	FIP1L1|HEK293	100
chr15	90969023	90970023	+	RP5-1148A21.3|hela|ENSG00000198901|dwES	chr15	90969353	90969426	BUD13|K562	73
chr15	90969023	90970023	+	RP5-1148A21.3|hela|ENSG00000198901|dwES	chr15	90969603	90969622	TNRC6A|K562	19
chr15	90969023	90970023	+	RP5-1148A21.3|hela|ENSG00000198901|dwES	chr15	90969077	90969132	GPKOW|K562	55
chr15	90969023	90970023	+	RP5-1148A21.3|hela|ENSG00000198901|dwES	chr15	90969231	90969281	EFTUD2|K562	50
chr15	90969023	90970023	+	RP5-1148A21.3|hela|ENSG00000198901|dwES	chr15	90969351	90969426	DROSHA|K562	75
chr15	90969023	90970023	+	RP5-1148A21.3|hela|ENSG00000198901|dwES	chr15	90969043	90969140	PRPF8|K562	97
chr15	90969023	90970023	+	RP5-1148A21.3|hela|ENSG00000198901|dwES	chr15	90969256	90969292	RPS5|HepG2	36
chr15	90969023	90970023	+	RP5-1148A21.3|hela|ENSG00000198901|dwES	chr15	90969229	90969277	EWSR1|K562	48
chr15	90969023	90970023	+	RP5-1148A21.3|hela|ENSG00000198901|dwES	chr15	90969515	90969529	DDX6|K562	14
chr15	90969023	90970023	+	RP5-1148A21.3|hela|ENSG00000198901|dwES	chr15	90969003	90969042	TIA1|K562	19
chr15	90969023	90970023	+	RP5-1148A21.3|hela|ENSG00000198901|dwES	chr15	90969554	90969596	YBX3|K562	42
chr15	90969023	90970023	+	RP5-1148A21.3|hela|ENSG00000198901|dwES	chr15	90969581	90969618	PRPF8|K562	37
chr15	90969023	90970023	+	RP5-1148A21.3|hela|ENSG00000198901|dwES	chr15	90969370	90969410	TIA1|HeLa	40
chr15	90969023	90970023	+	RP5-1148A21.3|hela|ENSG00000198901|dwES	chr15	90969610	90969624	GTF2F1|K562	14
chr15	90969023	90970023	+	RP5-1148A21.3|hela|ENSG00000198901|dwES	chr15	90969241	90969273	RBM5|HepG2	32
chr15	90969023	90970023	+	RP5-1148A21.3|hela|ENSG00000198901|dwES	chr15	90969486	90969573	ZNF622|K562	87
chr15	90969023	90970023	+	RP5-1148A21.3|hela|ENSG00000198901|dwES	chr15	90969230	90969286	RBFOX2|K562	56
chr15	90969023	90970023	+	RP5-1148A21.3|hela|ENSG00000198901|dwES	chr15	90969496	90969528	AUH|K562	32
chr15	90969023	90970023	+	RP5-1148A21.3|hela|ENSG00000198901|dwES	chr15	90969503	90969537	HNRNPUL1|HepG2	34
chr15	90969023	90970023	+	RP5-1148A21.3|hela|ENSG00000198901|dwES	chr15	90969487	90969537	PPIG|HepG2	50
chr15	90969023	90970023	+	RP5-1148A21.3|hela|ENSG00000198901|dwES	chr15	90969586	90969633	U2AF2|K562	47
chr15	90969023	90970023	+	RP5-1148A21.3|hela|ENSG00000198901|dwES	chr15	90969493	90969527	ZRANB2|K562	34
chr15	90969023	90970023	+	RP5-1148A21.3|hela|ENSG00000198901|dwES	chr15	90969185	90969200	HNRNPA1|K562	15
chr15	90969023	90970023	+	RP5-1148A21.3|hela|ENSG00000198901|dwES	chr15	90969372	90969415	NCBP2|K562	43
chr15	90969023	90970023	+	RP5-1148A21.3|hela|ENSG00000198901|dwES	chr15	90969373	90969427	TIA1|HepG2	54
chr15	90969023	90970023	+	RP5-1148A21.3|hela|ENSG00000198901|dwES	chr15	90969357	90969388	PRPF8|HepG2	31
chr15	90969023	90970023	+	RP5-1148A21.3|hela|ENSG00000198901|dwES	chr15	90969489	90969535	PRPF8|HepG2	46
chr15	90969023	90970023	+	RP5-1148A21.3|hela|ENSG00000198901|dwES	chr15	90969241	90969287	TBRG4|K562	46
chr15	90969023	90970023	+	RP5-1148A21.3|hela|ENSG00000198901|dwES	chr15	90968998	90969051	KHSRP|K562	28
chr15	90969023	90970023	+	RP5-1148A21.3|hela|ENSG00000198901|dwES	chr15	90969244	90969285	GEMIN5|K562	41
chr15	90969023	90970023	+	RP5-1148A21.3|hela|ENSG00000198901|dwES	chr15	90969100	90969128	GEMIN5|K562	28
chr15	90969023	90970023	+	RP5-1148A21.3|hela|ENSG00000198901|dwES	chr15	90969168	90969213	ZRANB2|K562	45
chr15	90969023	90970023	+	RP5-1148A21.3|hela|ENSG00000198901|dwES	chr15	90969241	90969296	GTF2F1|K562	55
chr15	90969023	90970023	+	RP5-1148A21.3|hela|ENSG00000198901|dwES	chr15	90969224	90969255	ILF3|K562	31
chr15	90969023	90970023	+	RP5-1148A21.3|hela|ENSG00000198901|dwES	chr15	90969122	90969169	SF3B4|K562	47
chr15	90969023	90970023	+	RP5-1148A21.3|hela|ENSG00000198901|dwES	chr15	90969348	90969387	RPS5|HepG2	39
chr15	90969023	90970023	+	RP5-1148A21.3|hela|ENSG00000198901|dwES	chr15	90969481	90969520	FMR1|K562	39
chr15	90969023	90970023	+	RP5-1148A21.3|hela|ENSG00000198901|dwES	chr15	90969082	90969123	DROSHA|K562	41
chr15	90969023	90970023	+	RP5-1148A21.3|hela|ENSG00000198901|dwES	chr15	90969237	90969294	RPS5|K562	57
chr15	90969023	90970023	+	RP5-1148A21.3|hela|ENSG00000198901|dwES	chr15	90969083	90969116	PUS1|K562	33
chr15	90969023	90970023	+	RP5-1148A21.3|hela|ENSG00000198901|dwES	chr15	90969477	90969496	SUB1|HepG2	19
chr15	90969023	90970023	+	RP5-1148A21.3|hela|ENSG00000198901|dwES	chr15	90969066	90969165	SF3B4|K562	99
chr15	90969023	90970023	+	RP5-1148A21.3|hela|ENSG00000198901|dwES	chr15	90969321	90969353	TIA1|K562	32
chr15	90969023	90970023	+	RP5-1148A21.3|hela|ENSG00000198901|dwES	chr15	90969363	90969397	RBM22|HepG2	34
chr15	90969023	90970023	+	RP5-1148A21.3|hela|ENSG00000198901|dwES	chr15	90969319	90969345	HNRNPA1|K562	26
chr15	90969023	90970023	+	RP5-1148A21.3|hela|ENSG00000198901|dwES	chr15	90969592	90969630	U2AF1|HepG2	38
chr15	90969023	90970023	+	RP5-1148A21.3|hela|ENSG00000198901|dwES	chr15	90969093	90969121	CPSF6|K562	28
chr15	90969023	90970023	+	RP5-1148A21.3|hela|ENSG00000198901|dwES	chr15	90969482	90969535	BUD13|HepG2	53
chr15	90969023	90970023	+	RP5-1148A21.3|hela|ENSG00000198901|dwES	chr15	90969162	90969193	U2AF1|HepG2	31
chr15	90969023	90970023	+	RP5-1148A21.3|hela|ENSG00000198901|dwES	chr15	90969096	90969119	AKAP8L|K562	23
chr15	90969023	90970023	+	RP5-1148A21.3|hela|ENSG00000198901|dwES	chr15	90969371	90969405	FMR1|K562	34
chr15	90969023	90970023	+	RP5-1148A21.3|hela|ENSG00000198901|dwES	chr15	90969095	90969121	NCBP2|K562	26
chr15	90969023	90970023	+	RP5-1148A21.3|hela|ENSG00000198901|dwES	chr15	90969242	90969288	BUD13|K562	46
chr15	90969023	90970023	+	RP5-1148A21.3|hela|ENSG00000198901|dwES	chr15	90969494	90969502	RPS3|K562	8
chr15	90969023	90970023	+	RP5-1148A21.3|hela|ENSG00000198901|dwES	chr15	90969411	90969431	FXR1|K562	20
chr15	90969023	90970023	+	RP5-1148A21.3|hela|ENSG00000198901|dwES	chr15	90969237	90969277	HNRNPA1|K562	40
chr15	90969023	90970023	+	RP5-1148A21.3|hela|ENSG00000198901|dwES	chr15	90969494	90969539	XRCC6|K562	45
chr15	90969023	90970023	+	RP5-1148A21.3|hela|ENSG00000198901|dwES	chr15	90969555	90969623	YBX3|K562	68
chr15	90969023	90970023	+	RP5-1148A21.3|hela|ENSG00000198901|dwES	chr15	90969489	90969538	GRWD1|HepG2	49
chr15	90969023	90970023	+	RP5-1148A21.3|hela|ENSG00000198901|dwES	chr15	90969562	90969598	AARS|K562	36
chr15	90969023	90970023	+	RP5-1148A21.3|hela|ENSG00000198901|dwES	chr15	90969392	90969431	ZRANB2|K562	39
chr15	90969023	90970023	+	RP5-1148A21.3|hela|ENSG00000198901|dwES	chr15	90969319	90969393	PRPF8|K562	74
chr15	90969023	90970023	+	RP5-1148A21.3|hela|ENSG00000198901|dwES	chr15	90969490	90969525	QKI|K562	35
chr15	90969023	90970023	+	RP5-1148A21.3|hela|ENSG00000198901|dwES	chr15	90969101	90969116	RBM15|HepG2	15
chr15	90969023	90970023	+	RP5-1148A21.3|hela|ENSG00000198901|dwES	chr15	90969591	90969626	U2AF2|K562	35
chr15	90969023	90970023	+	RP5-1148A21.3|hela|ENSG00000198901|dwES	chr15	90969058	90969090	AGO2|HEK293S	32
chr15	90969023	90970023	+	RP5-1148A21.3|hela|ENSG00000198901|dwES	chr15	90969481	90969510	FMR1|K562	29
chr15	90969023	90970023	+	RP5-1148A21.3|hela|ENSG00000198901|dwES	chr15	90969265	90969315	CDC40|HepG2	50
chr15	90969023	90970023	+	RP5-1148A21.3|hela|ENSG00000198901|dwES	chr15	90969051	90969111	PRPF8|HepG2	60
chr15	90969023	90970023	+	RP5-1148A21.3|hela|ENSG00000198901|dwES	chr15	90969503	90969516	AKAP8L|K562	13
chr15	90969023	90970023	+	RP5-1148A21.3|hela|ENSG00000198901|dwES	chr15	90969354	90969379	GTF2F1|HepG2	25
chr15	90969023	90970023	+	RP5-1148A21.3|hela|ENSG00000198901|dwES	chr15	90969321	90969358	AGGF1|K562	37
chr15	90969023	90970023	+	RP5-1148A21.3|hela|ENSG00000198901|dwES	chr15	90969370	90969410	TIAL1|HeLa	40
chr15	90969023	90970023	+	RP5-1148A21.3|hela|ENSG00000198901|dwES	chr15	90969487	90969533	PRPF8|HepG2	46
chr15	90969023	90970023	+	RP5-1148A21.3|hela|ENSG00000198901|dwES	chr15	90969552	90969621	ZNF622|K562	69
chr15	90969023	90970023	+	RP5-1148A21.3|hela|ENSG00000198901|dwES	chr15	90969067	90969124	U2AF2|K562	57
chr15	90969023	90970023	+	RP5-1148A21.3|hela|ENSG00000198901|dwES	chr15	90969560	90969606	RPS3|K562	46
chr15	90969023	90970023	+	RP5-1148A21.3|hela|ENSG00000198901|dwES	chr15	90969484	90969586	SRSF1|HepG2	102
chr15	90969023	90970023	+	RP5-1148A21.3|hela|ENSG00000198901|dwES	chr15	90969005	90969144	SMNDC1|K562	121
chr15	90969023	90970023	+	RP5-1148A21.3|hela|ENSG00000198901|dwES	chr15	90969106	90969113	FXR1|K562	7
chr15	90969023	90970023	+	RP5-1148A21.3|hela|ENSG00000198901|dwES	chr15	90969097	90969115	FAM120A|K562	18
chr15	90969023	90970023	+	RP5-1148A21.3|hela|ENSG00000198901|dwES	chr15	90968962	90969053	RBFOX2|K562	30
chr15	90969023	90970023	+	RP5-1148A21.3|hela|ENSG00000198901|dwES	chr15	90969401	90969460	PRPF8|HepG2	59
chr15	90969023	90970023	+	RP5-1148A21.3|hela|ENSG00000198901|dwES	chr15	90969242	90969271	LIN28B|K562	29
chr15	90969023	90970023	+	RP5-1148A21.3|hela|ENSG00000198901|dwES	chr15	90969501	90969525	TBRG4|K562	24
chr15	90969023	90970023	+	RP5-1148A21.3|hela|ENSG00000198901|dwES	chr15	90969363	90969416	U2AF2|K562	53
chr15	90969023	90970023	+	RP5-1148A21.3|hela|ENSG00000198901|dwES	chr15	90968989	90969026	HNRNPL|HepG2	3
chr15	90969023	90970023	+	RP5-1148A21.3|hela|ENSG00000198901|dwES	chr15	90969240	90969273	RBM5|HepG2	33
chr15	90969023	90970023	+	RP5-1148A21.3|hela|ENSG00000198901|dwES	chr15	90969388	90969410	TRA2A|K562	22
chr15	90969023	90970023	+	RP5-1148A21.3|hela|ENSG00000198901|dwES	chr15	90969194	90969209	NCBP2|K562	15
chr15	90969023	90970023	+	RP5-1148A21.3|hela|ENSG00000198901|dwES	chr15	90969497	90969520	AKAP8L|K562	23
chr15	90969023	90970023	+	RP5-1148A21.3|hela|ENSG00000198901|dwES	chr15	90969236	90969283	SF3B4|K562	47
chr15	90969023	90970023	+	RP5-1148A21.3|hela|ENSG00000198901|dwES	chr15	90969603	90969623	TNRC6A|K562	20
chr15	90969023	90970023	+	RP5-1148A21.3|hela|ENSG00000198901|dwES	chr15	90969537	90969598	LARP4|HepG2	61
chr15	90969023	90970023	+	RP5-1148A21.3|hela|ENSG00000198901|dwES	chr15	90969085	90969120	RBFOX2|K562	35
chr15	90969023	90970023	+	RP5-1148A21.3|hela|ENSG00000198901|dwES	chr15	90969082	90969122	DHX30|K562	40
chr15	90969023	90970023	+	RP5-1148A21.3|hela|ENSG00000198901|dwES	chr15	90969989	90970010	CSTF2T|HEK293	21
chr15	90969023	90970023	+	RP5-1148A21.3|hela|ENSG00000198901|dwES	chr15	90969486	90969524	UCHL5|K562	38
chr15	90969023	90970023	+	RP5-1148A21.3|hela|ENSG00000198901|dwES	chr15	90969228	90969264	TARDBP|K562	36
chr15	90969023	90970023	+	RP5-1148A21.3|hela|ENSG00000198901|dwES	chr15	90969317	90969352	NKRF|HepG2	35
chr15	90969023	90970023	+	RP5-1148A21.3|hela|ENSG00000198901|dwES	chr15	90969253	90969257	SRSF7|K562	4
chr15	90969023	90970023	+	RP5-1148A21.3|hela|ENSG00000198901|dwES	chr15	90969183	90969191	SMNDC1|K562	8
chr15	90969023	90970023	+	RP5-1148A21.3|hela|ENSG00000198901|dwES	chr15	90969489	90969521	FXR2|K562	32
chr15	90969023	90970023	+	RP5-1148A21.3|hela|ENSG00000198901|dwES	chr15	90969089	90969130	SF3A3|HepG2	41
chr15	90969023	90970023	+	RP5-1148A21.3|hela|ENSG00000198901|dwES	chr15	90969499	90969530	DDX55|K562	31
chr15	90969023	90970023	+	RP5-1148A21.3|hela|ENSG00000198901|dwES	chr15	90969474	90969525	SLTM|K562	51
chr15	90969023	90970023	+	RP5-1148A21.3|hela|ENSG00000198901|dwES	chr15	90969395	90969406	FASTKD2|K562	11
chr15	90969023	90970023	+	RP5-1148A21.3|hela|ENSG00000198901|dwES	chr15	90969245	90969279	SLBP|K562	34
chr15	90969023	90970023	+	RP5-1148A21.3|hela|ENSG00000198901|dwES	chr15	90969249	90969313	CPSF6|K562	64
chr15	90969023	90970023	+	RP5-1148A21.3|hela|ENSG00000198901|dwES	chr15	90969336	90969357	METAP2|K562	21
chr15	90969023	90970023	+	RP5-1148A21.3|hela|ENSG00000198901|dwES	chr15	90969044	90969060	PCBP2|HepG2	16
chr15	90969023	90970023	+	RP5-1148A21.3|hela|ENSG00000198901|dwES	chr15	90969430	90969454	PRPF8|K562	24
chr15	90969023	90970023	+	RP5-1148A21.3|hela|ENSG00000198901|dwES	chr15	90969488	90969576	IGF2BP1|HepG2	88
chr15	90969023	90970023	+	RP5-1148A21.3|hela|ENSG00000198901|dwES	chr15	90969233	90969293	QKI|K562	60
chr15	90969023	90970023	+	RP5-1148A21.3|hela|ENSG00000198901|dwES	chr15	90969081	90969120	DROSHA|K562	39
chr15	90969023	90970023	+	RP5-1148A21.3|hela|ENSG00000198901|dwES	chr15	90969367	90969407	AARS|K562	40
chr15	90969023	90970023	+	RP5-1148A21.3|hela|ENSG00000198901|dwES	chr15	90968981	90969033	HNRNPL|HepG2	10
chr15	90969023	90970023	+	RP5-1148A21.3|hela|ENSG00000198901|dwES	chr15	90969388	90969427	GNL3|K562	39
chr15	90969023	90970023	+	RP5-1148A21.3|hela|ENSG00000198901|dwES	chr15	90969072	90969118	SRSF1|K562	46
chr15	90969023	90970023	+	RP5-1148A21.3|hela|ENSG00000198901|dwES	chr15	90969098	90969119	AARS|K562	21
chr15	90969023	90970023	+	RP5-1148A21.3|hela|ENSG00000198901|dwES	chr15	90969373	90969403	IGF2BP3|HepG2	30
chr15	90969023	90970023	+	RP5-1148A21.3|hela|ENSG00000198901|dwES	chr15	90969353	90969380	TIA1|K562	27
chr15	90969023	90970023	+	RP5-1148A21.3|hela|ENSG00000198901|dwES	chr15	90969016	90969036	AGGF1|HepG2	13
chr15	90969023	90970023	+	RP5-1148A21.3|hela|ENSG00000198901|dwES	chr15	90969309	90969361	DDX6|K562	52
chr15	90969023	90970023	+	RP5-1148A21.3|hela|ENSG00000198901|dwES	chr15	90969490	90969517	DROSHA|K562	27
chr15	90969023	90970023	+	RP5-1148A21.3|hela|ENSG00000198901|dwES	chr15	90969563	90969583	TBRG4|K562	20
chr15	90969023	90970023	+	RP5-1148A21.3|hela|ENSG00000198901|dwES	chr15	90969099	90969105	YBX3|K562	6
chr15	90969023	90970023	+	RP5-1148A21.3|hela|ENSG00000198901|dwES	chr15	90969367	90969402	ZRANB2|K562	35
chr1	110411672	110412672	+	RP5-1148A21.3|hela|ENSG00000224699|dwES	chr1	110412359	110412418	HNRNPU|K562	59
chr1	110411672	110412672	+	RP5-1148A21.3|hela|ENSG00000224699|dwES	chr1	110412161	110412198	U2AF2|K562	37
chr1	110411672	110412672	+	RP5-1148A21.3|hela|ENSG00000224699|dwES	chr1	110412579	110412622	HNRNPU|K562	43
chr1	110411672	110412672	+	RP5-1148A21.3|hela|ENSG00000224699|dwES	chr1	110412449	110412462	HNRNPA1|HepG2	13
chr1	110411672	110412672	+	RP5-1148A21.3|hela|ENSG00000224699|dwES	chr1	110412584	110412612	NOLC1|K562	28
chr1	110411672	110412672	+	RP5-1148A21.3|hela|ENSG00000224699|dwES	chr1	110412586	110412627	DDX55|HepG2	41
chr1	110411672	110412672	+	RP5-1148A21.3|hela|ENSG00000224699|dwES	chr1	110412352	110412392	PRPF8|K562	40
chr1	110411672	110412672	+	RP5-1148A21.3|hela|ENSG00000224699|dwES	chr1	110412383	110412465	HNRNPU|K562	82
chr1	110411672	110412672	+	RP5-1148A21.3|hela|ENSG00000224699|dwES	chr1	110412563	110412593	PRPF8|K562	30
chr1	110411672	110412672	+	RP5-1148A21.3|hela|ENSG00000224699|dwES	chr1	110412469	110412511	KHSRP|K562	42
chr1	110411672	110412672	+	RP5-1148A21.3|hela|ENSG00000224699|dwES	chr1	110412184	110412208	U2AF2|K562	24
chr11	35214351	35215351	+	RP5-1148A21.3|hela|ENSG00000026508|dwES	chr11	35214853	35214903	SND1|K562	50
chr11	35214351	35215351	+	RP5-1148A21.3|hela|ENSG00000026508|dwES	chr11	35214860	35214891	UCHL5|K562	31
chr11	35214351	35215351	+	RP5-1148A21.3|hela|ENSG00000026508|dwES	chr11	35214892	35214913	HLTF|K562	21
chr11	35214351	35215351	+	RP5-1148A21.3|hela|ENSG00000026508|dwES	chr11	35214885	35214915	ZNF622|K562	30
chr11	35214351	35215351	+	RP5-1148A21.3|hela|ENSG00000026508|dwES	chr11	35214889	35214915	MTPAP|K562	26
chr11	35214351	35215351	+	RP5-1148A21.3|hela|ENSG00000026508|dwES	chr11	35214851	35214877	ZNF622|K562	26
chr11	35214351	35215351	+	RP5-1148A21.3|hela|ENSG00000026508|dwES	chr11	35214851	35214874	DDX42|K562	23
chr11	35214351	35215351	+	RP5-1148A21.3|hela|ENSG00000026508|dwES	chr11	35214856	35214896	IGF2BP2|K562	40
chr11	35214351	35215351	+	RP5-1148A21.3|hela|ENSG00000026508|dwES	chr11	35214851	35214893	IGF2BP1|K562	42
chr11	35214351	35215351	+	RP5-1148A21.3|hela|ENSG00000026508|dwES	chr11	35214866	35214901	HLTF|K562	35
chr11	35214351	35215351	+	RP5-1148A21.3|hela|ENSG00000026508|dwES	chr11	35214862	35214891	HNRNPU|K562	29
chr11	35214351	35215351	+	RP5-1148A21.3|hela|ENSG00000026508|dwES	chr11	35214855	35214902	YBX3|K562	47
chr16	29809576	29810576	+	RP5-1148A21.3|hela|ENSG00000103495|dwES	chr16	29810408	29810466	TAF15|K562	58
chr16	29809576	29810576	+	RP5-1148A21.3|hela|ENSG00000103495|dwES	chr16	29810409	29810462	AGGF1|K562	53
chr16	29809576	29810576	+	RP5-1148A21.3|hela|ENSG00000103495|dwES	chr16	29810474	29810501	U2AF1|HepG2	27
chr16	29809576	29810576	+	RP5-1148A21.3|hela|ENSG00000103495|dwES	chr16	29810086	29810124	GEMIN5|K562	38
chr16	29809576	29810576	+	RP5-1148A21.3|hela|ENSG00000103495|dwES	chr16	29810438	29810477	DDX24|K562	39
chr16	29809576	29810576	+	RP5-1148A21.3|hela|ENSG00000103495|dwES	chr16	29810332	29810399	AGO2|HEK293S	67
chr16	29809576	29810576	+	RP5-1148A21.3|hela|ENSG00000103495|dwES	chr16	29809774	29809839	AGO2|HEK293S	65
chr16	29809576	29810576	+	RP5-1148A21.3|hela|ENSG00000103495|dwES	chr16	29810084	29810097	HNRNPL|HepG2	13
chr16	29809576	29810576	+	RP5-1148A21.3|hela|ENSG00000103495|dwES	chr16	29809568	29809627	MTPAP|K562	51
chr16	29809576	29810576	+	RP5-1148A21.3|hela|ENSG00000103495|dwES	chr16	29810429	29810441	HNRNPU|HepG2	12
chr16	29809576	29810576	+	RP5-1148A21.3|hela|ENSG00000103495|dwES	chr16	29809956	29810014	BCCIP|HepG2	58
chr16	29809576	29810576	+	RP5-1148A21.3|hela|ENSG00000103495|dwES	chr16	29810419	29810460	CPSF6|K562	41
chr16	29809576	29810576	+	RP5-1148A21.3|hela|ENSG00000103495|dwES	chr16	29810465	29810499	FASTKD2|HepG2	34
chr16	29809576	29810576	+	RP5-1148A21.3|hela|ENSG00000103495|dwES	chr16	29810035	29810063	SF3A3|HepG2	28
chr16	29809576	29810576	+	RP5-1148A21.3|hela|ENSG00000103495|dwES	chr16	29810097	29810129	XRCC6|K562	32
chr16	29809576	29810576	+	RP5-1148A21.3|hela|ENSG00000103495|dwES	chr16	29810391	29810459	SND1|K562	68
chr16	29809576	29810576	+	RP5-1148A21.3|hela|ENSG00000103495|dwES	chr16	29809677	29809707	NOL12|HepG2	30
chr16	29809576	29810576	+	RP5-1148A21.3|hela|ENSG00000103495|dwES	chr16	29810169	29810216	IGF2BP3|HepG2	47
chr16	29809576	29810576	+	RP5-1148A21.3|hela|ENSG00000103495|dwES	chr16	29810182	29810212	IGF2BP1|HepG2	30
chr16	29809576	29810576	+	RP5-1148A21.3|hela|ENSG00000103495|dwES	chr16	29810333	29810352	FAM120A|K562	19
chr16	29809576	29810576	+	RP5-1148A21.3|hela|ENSG00000103495|dwES	chr16	29809587	29809610	SRSF7|K562	23
chr16	29809576	29810576	+	RP5-1148A21.3|hela|ENSG00000103495|dwES	chr16	29810460	29810500	DDX55|K562	40
chr16	29809576	29810576	+	RP5-1148A21.3|hela|ENSG00000103495|dwES	chr16	29810168	29810192	SND1|K562	24
chr16	29809576	29810576	+	RP5-1148A21.3|hela|ENSG00000103495|dwES	chr16	29810486	29810501	AGGF1|K562	15
chr16	29809576	29810576	+	RP5-1148A21.3|hela|ENSG00000103495|dwES	chr16	29810441	29810519	FIP1L1|HEK293	78
chr16	29809576	29810576	+	RP5-1148A21.3|hela|ENSG00000103495|dwES	chr16	29809823	29809834	GTF2F1|K562	11
chr16	29809576	29810576	+	RP5-1148A21.3|hela|ENSG00000103495|dwES	chr16	29810469	29810512	FAM120A|HepG2	43
chr16	29809576	29810576	+	RP5-1148A21.3|hela|ENSG00000103495|dwES	chr16	29810478	29810504	XPO5|HepG2	26
chr16	29809576	29810576	+	RP5-1148A21.3|hela|ENSG00000103495|dwES	chr16	29810469	29810513	DGCR8|K562	44
chr16	29809576	29810576	+	RP5-1148A21.3|hela|ENSG00000103495|dwES	chr16	29810384	29810474	DDX55|HepG2	90
chr16	29809576	29810576	+	RP5-1148A21.3|hela|ENSG00000103495|dwES	chr16	29810464	29810502	YBX3|K562	38
chr16	29809576	29810576	+	RP5-1148A21.3|hela|ENSG00000103495|dwES	chr16	29810165	29810205	LARP4|K562	40
chr16	29809576	29810576	+	RP5-1148A21.3|hela|ENSG00000103495|dwES	chr16	29810127	29810179	NUDT21|HEK293	52
chr16	29809576	29810576	+	RP5-1148A21.3|hela|ENSG00000103495|dwES	chr16	29810423	29810454	RPS3|HepG2	31
chr16	29809576	29810576	+	RP5-1148A21.3|hela|ENSG00000103495|dwES	chr16	29810286	29810309	AGGF1|K562	23
chr16	29809576	29810576	+	RP5-1148A21.3|hela|ENSG00000103495|dwES	chr16	29810387	29810413	DDX55|K562	26
chr16	29809576	29810576	+	RP5-1148A21.3|hela|ENSG00000103495|dwES	chr16	29810236	29810266	TROVE2|HepG2	30
chr16	29809576	29810576	+	RP5-1148A21.3|hela|ENSG00000103495|dwES	chr16	29810398	29810490	GEMIN5|K562	92
chr16	29809576	29810576	+	RP5-1148A21.3|hela|ENSG00000103495|dwES	chr16	29809557	29809593	MTPAP|K562	17
chr16	29809576	29810576	+	RP5-1148A21.3|hela|ENSG00000103495|dwES	chr16	29810188	29810196	EIF4G2|K562	8
chr16	29809576	29810576	+	RP5-1148A21.3|hela|ENSG00000103495|dwES	chr16	29810213	29810259	CAPRIN1|HEK293	46
chr16	29809576	29810576	+	RP5-1148A21.3|hela|ENSG00000103495|dwES	chr16	29810401	29810473	EWSR1|K562	72
chr16	29809576	29810576	+	RP5-1148A21.3|hela|ENSG00000103495|dwES	chr16	29810093	29810136	DDX3X|HepG2	43
chr16	29809576	29810576	+	RP5-1148A21.3|hela|ENSG00000103495|dwES	chr16	29810471	29810503	GRSF1|HepG2	32
chr16	29809576	29810576	+	RP5-1148A21.3|hela|ENSG00000103495|dwES	chr16	29810088	29810141	METAP2|K562	53
chr16	29809576	29810576	+	RP5-1148A21.3|hela|ENSG00000103495|dwES	chr16	29810180	29810189	TRA2A|HepG2	9
chr16	29809576	29810576	+	RP5-1148A21.3|hela|ENSG00000103495|dwES	chr16	29810408	29810487	DDX3X|HepG2	79
chr16	29809576	29810576	+	RP5-1148A21.3|hela|ENSG00000103495|dwES	chr16	29810016	29810030	GTF2F1|K562	14
chr16	29809576	29810576	+	RP5-1148A21.3|hela|ENSG00000103495|dwES	chr16	29810192	29810228	BUD13|HepG2	36
chr16	29809576	29810576	+	RP5-1148A21.3|hela|ENSG00000103495|dwES	chr16	29810395	29810498	METAP2|K562	103
chr16	29809576	29810576	+	RP5-1148A21.3|hela|ENSG00000103495|dwES	chr16	29810274	29810299	NOP58|HEK293	25
chr16	29809576	29810576	+	RP5-1148A21.3|hela|ENSG00000103495|dwES	chr16	29810217	29810256	XRN2|HepG2	39
chr16	29809576	29810576	+	RP5-1148A21.3|hela|ENSG00000103495|dwES	chr16	29810095	29810142	HLTF|K562	47
chr16	29809576	29810576	+	RP5-1148A21.3|hela|ENSG00000103495|dwES	chr16	29810281	29810314	DDX59|HepG2	33
chr16	29809576	29810576	+	RP5-1148A21.3|hela|ENSG00000103495|dwES	chr16	29810424	29810463	IGF2BP3|HepG2	39
chr16	29809576	29810576	+	RP5-1148A21.3|hela|ENSG00000103495|dwES	chr16	29810429	29810451	CPSF6|K562	22
chr16	29809576	29810576	+	RP5-1148A21.3|hela|ENSG00000103495|dwES	chr16	29809681	29809719	RPS3|K562	38
chr16	29809576	29810576	+	RP5-1148A21.3|hela|ENSG00000103495|dwES	chr16	29810450	29810507	UPF1|K562	57
chr16	29809576	29810576	+	RP5-1148A21.3|hela|ENSG00000103495|dwES	chr16	29810169	29810198	DDX3X|HepG2	29
chr16	29809576	29810576	+	RP5-1148A21.3|hela|ENSG00000103495|dwES	chr16	29810441	29810519	ATXN2|HEK293	78
chr16	29809576	29810576	+	RP5-1148A21.3|hela|ENSG00000103495|dwES	chr16	29809668	29809703	PPIG|HepG2	35
chr16	29809576	29810576	+	RP5-1148A21.3|hela|ENSG00000103495|dwES	chr16	29810402	29810450	DHX30|K562	48
chr16	29809576	29810576	+	RP5-1148A21.3|hela|ENSG00000103495|dwES	chr16	29810090	29810134	DDX3X|HepG2	44
chr16	29809576	29810576	+	RP5-1148A21.3|hela|ENSG00000103495|dwES	chr16	29809717	29809757	SERBP1|K562	40
chr16	29809576	29810576	+	RP5-1148A21.3|hela|ENSG00000103495|dwES	chr16	29810332	29810419	ELAVL1|HEK293	87
chr16	29809576	29810576	+	RP5-1148A21.3|hela|ENSG00000103495|dwES	chr16	29809654	29809691	FXR1|K562	37
chr16	29809576	29810576	+	RP5-1148A21.3|hela|ENSG00000103495|dwES	chr16	29809553	29809593	UCHL5|HepG2	17
chr16	29809576	29810576	+	RP5-1148A21.3|hela|ENSG00000103495|dwES	chr16	29810393	29810442	RBM5|HepG2	49
chr16	29809576	29810576	+	RP5-1148A21.3|hela|ENSG00000103495|dwES	chr16	29810441	29810479	LIN28B|HEK293	38
chr16	29809576	29810576	+	RP5-1148A21.3|hela|ENSG00000103495|dwES	chr16	29809755	29809767	YWHAG|K562	12
chr16	29809576	29810576	+	RP5-1148A21.3|hela|ENSG00000103495|dwES	chr16	29810107	29810121	FXR2|K562	14
chr16	29809576	29810576	+	RP5-1148A21.3|hela|ENSG00000103495|dwES	chr16	29810213	29810239	FIP1L1|HEK293	26
chr16	29809576	29810576	+	RP5-1148A21.3|hela|ENSG00000103495|dwES	chr16	29809692	29809739	LIN28B|HEK293	47
chr16	29809576	29810576	+	RP5-1148A21.3|hela|ENSG00000103495|dwES	chr16	29809583	29809591	YBX3|K562	8
chr16	29809576	29810576	+	RP5-1148A21.3|hela|ENSG00000103495|dwES	chr16	29810326	29810330	TROVE2|K562	4
chr16	29809576	29810576	+	RP5-1148A21.3|hela|ENSG00000103495|dwES	chr16	29810169	29810220	SRSF1|HepG2	51
chr16	29809576	29810576	+	RP5-1148A21.3|hela|ENSG00000103495|dwES	chr16	29810332	29810419	IGF2BP2|HEK293	87
chr16	29809576	29810576	+	RP5-1148A21.3|hela|ENSG00000103495|dwES	chr16	29810131	29810246	RPS3|HepG2	115
chr16	29809576	29810576	+	RP5-1148A21.3|hela|ENSG00000103495|dwES	chr16	29810389	29810415	DDX55|K562	26
chr16	29809576	29810576	+	RP5-1148A21.3|hela|ENSG00000103495|dwES	chr16	29810402	29810448	DDX59|HepG2	46
chr16	29809576	29810576	+	RP5-1148A21.3|hela|ENSG00000103495|dwES	chr16	29810224	29810257	PRPF8|K562	33
chr16	29809576	29810576	+	RP5-1148A21.3|hela|ENSG00000103495|dwES	chr16	29810093	29810126	PTBP1|HepG2	33
chr16	29809576	29810576	+	RP5-1148A21.3|hela|ENSG00000103495|dwES	chr16	29810274	29810299	AGO2|HEK293	25
chr16	29809576	29810576	+	RP5-1148A21.3|hela|ENSG00000103495|dwES	chr16	29810420	29810456	RBM22|HepG2	36
chr16	29809576	29810576	+	RP5-1148A21.3|hela|ENSG00000103495|dwES	chr16	29810547	29810616	NOLC1|K562	29
chr16	29809576	29810576	+	RP5-1148A21.3|hela|ENSG00000103495|dwES	chr16	29810076	29810082	IGF2BP1|K562	6
chr16	29809576	29810576	+	RP5-1148A21.3|hela|ENSG00000103495|dwES	chr16	29809847	29809870	PTBP1|K562	23
chr16	29809576	29810576	+	RP5-1148A21.3|hela|ENSG00000103495|dwES	chr16	29810392	29810462	SND1|K562	70
chr16	29809576	29810576	+	RP5-1148A21.3|hela|ENSG00000103495|dwES	chr16	29810440	29810454	FTO|K562	14
chr16	29809576	29810576	+	RP5-1148A21.3|hela|ENSG00000103495|dwES	chr16	29810029	29810066	SF3B4|K562	37
chr16	29809576	29810576	+	RP5-1148A21.3|hela|ENSG00000103495|dwES	chr16	29810109	29810123	RPS3|K562	14
chr16	29809576	29810576	+	RP5-1148A21.3|hela|ENSG00000103495|dwES	chr16	29809735	29809759	LIN28B|K562	24
chr16	29809576	29810576	+	RP5-1148A21.3|hela|ENSG00000103495|dwES	chr16	29810196	29810229	XPO5|HepG2	33
chr16	29809576	29810576	+	RP5-1148A21.3|hela|ENSG00000103495|dwES	chr16	29810413	29810446	TROVE2|HepG2	33
chr16	29809576	29810576	+	RP5-1148A21.3|hela|ENSG00000103495|dwES	chr16	29809987	29810079	CPSF6|HEK293	92
chr16	29809576	29810576	+	RP5-1148A21.3|hela|ENSG00000103495|dwES	chr16	29810374	29810395	SF3B4|HepG2	21
chr16	29809576	29810576	+	RP5-1148A21.3|hela|ENSG00000103495|dwES	chr16	29809668	29809722	HLTF|K562	54
chr16	29809576	29810576	+	RP5-1148A21.3|hela|ENSG00000103495|dwES	chr16	29810319	29810340	RBM22|K562	21
chr16	29809576	29810576	+	RP5-1148A21.3|hela|ENSG00000103495|dwES	chr16	29809734	29809765	IGF2BP1|HepG2	31
chr16	29809576	29810576	+	RP5-1148A21.3|hela|ENSG00000103495|dwES	chr16	29810428	29810456	IGF2BP3|HepG2	28
chr16	29809576	29810576	+	RP5-1148A21.3|hela|ENSG00000103495|dwES	chr16	29810390	29810466	EIF3D|HepG2	76
chr16	29809576	29810576	+	RP5-1148A21.3|hela|ENSG00000103495|dwES	chr16	29809567	29809635	FMR1|K562	59
chr16	29809576	29810576	+	RP5-1148A21.3|hela|ENSG00000103495|dwES	chr16	29810190	29810249	METAP2|K562	59
chr16	29809576	29810576	+	RP5-1148A21.3|hela|ENSG00000103495|dwES	chr16	29810332	29810399	TIA1|HeLa	67
chr16	29809576	29810576	+	RP5-1148A21.3|hela|ENSG00000103495|dwES	chr16	29810415	29810443	TAF15|K562	28
chr16	29809576	29810576	+	RP5-1148A21.3|hela|ENSG00000103495|dwES	chr16	29810332	29810379	CPSF6|HEK293	47
chr16	29809576	29810576	+	RP5-1148A21.3|hela|ENSG00000103495|dwES	chr16	29810480	29810489	NCBP2|HepG2	9
chr16	29809576	29810576	+	RP5-1148A21.3|hela|ENSG00000103495|dwES	chr16	29810427	29810456	PUM2|K562	29
chr16	29809576	29810576	+	RP5-1148A21.3|hela|ENSG00000103495|dwES	chr16	29810573	29810612	DDX55|HepG2	3
chr16	29809576	29810576	+	RP5-1148A21.3|hela|ENSG00000103495|dwES	chr16	29810459	29810510	LARP4|HepG2	51
chr16	29809576	29810576	+	RP5-1148A21.3|hela|ENSG00000103495|dwES	chr16	29810094	29810140	IGF2BP3|HepG2	46
chr16	29809576	29810576	+	RP5-1148A21.3|hela|ENSG00000103495|dwES	chr16	29810011	29810057	HNRNPU|HepG2	46
chr16	29809576	29810576	+	RP5-1148A21.3|hela|ENSG00000103495|dwES	chr16	29810478	29810509	U2AF1|HepG2	31
chr16	29809576	29810576	+	RP5-1148A21.3|hela|ENSG00000103495|dwES	chr16	29810217	29810256	GPKOW|K562	39
chr16	29809576	29810576	+	RP5-1148A21.3|hela|ENSG00000103495|dwES	chr16	29810002	29810049	SAFB2|K562	47
chr16	29809576	29810576	+	RP5-1148A21.3|hela|ENSG00000103495|dwES	chr16	29810213	29810259	ELAVL1|HeLa	46
chr16	29809576	29810576	+	RP5-1148A21.3|hela|ENSG00000103495|dwES	chr16	29809575	29809609	SERBP1|K562	33
chr16	29809576	29810576	+	RP5-1148A21.3|hela|ENSG00000103495|dwES	chr16	29809705	29809730	DHX30|HepG2	25
chr16	29809576	29810576	+	RP5-1148A21.3|hela|ENSG00000103495|dwES	chr16	29809746	29809753	IGF2BP1|HepG2	7
chr16	29809576	29810576	+	RP5-1148A21.3|hela|ENSG00000103495|dwES	chr16	29810312	29810348	GTF2F1|K562	36
chr16	29809576	29810576	+	RP5-1148A21.3|hela|ENSG00000103495|dwES	chr16	29810100	29810128	GRWD1|HepG2	28
chr16	29809576	29810576	+	RP5-1148A21.3|hela|ENSG00000103495|dwES	chr16	29810326	29810334	DHX30|HepG2	8
chr16	29809576	29810576	+	RP5-1148A21.3|hela|ENSG00000103495|dwES	chr16	29810399	29810485	ZNF622|K562	86
chr16	29809576	29810576	+	RP5-1148A21.3|hela|ENSG00000103495|dwES	chr16	29810333	29810341	TROVE2|HepG2	8
chr16	29809576	29810576	+	RP5-1148A21.3|hela|ENSG00000103495|dwES	chr16	29810476	29810500	AUH|K562	24
chr16	29809576	29810576	+	RP5-1148A21.3|hela|ENSG00000103495|dwES	chr16	29810270	29810332	LIN28B|K562	62
chr16	29809576	29810576	+	RP5-1148A21.3|hela|ENSG00000103495|dwES	chr16	29810103	29810112	DDX59|HepG2	9
chr16	29809576	29810576	+	RP5-1148A21.3|hela|ENSG00000103495|dwES	chr16	29810186	29810214	AGGF1|HepG2	28
chr16	29809576	29810576	+	RP5-1148A21.3|hela|ENSG00000103495|dwES	chr16	29810303	29810345	LSM11|HepG2	42
chr16	29809576	29810576	+	RP5-1148A21.3|hela|ENSG00000103495|dwES	chr16	29810405	29810470	RPS5|HepG2	65
chr16	29809576	29810576	+	RP5-1148A21.3|hela|ENSG00000103495|dwES	chr16	29810317	29810352	EIF4G1|K562	35
chr16	29809576	29810576	+	RP5-1148A21.3|hela|ENSG00000103495|dwES	chr16	29810415	29810463	FMR1|K562	48
chr16	29809576	29810576	+	RP5-1148A21.3|hela|ENSG00000103495|dwES	chr16	29810389	29810502	RBFOX2|K562	113
chr16	29809576	29810576	+	RP5-1148A21.3|hela|ENSG00000103495|dwES	chr16	29810187	29810226	GEMIN5|K562	39
chr16	29809576	29810576	+	RP5-1148A21.3|hela|ENSG00000103495|dwES	chr16	29810385	29810461	UCHL5|K562	76
chr16	29809576	29810576	+	RP5-1148A21.3|hela|ENSG00000103495|dwES	chr16	29809643	29809666	TRA2A|K562	23
chr16	29809576	29810576	+	RP5-1148A21.3|hela|ENSG00000103495|dwES	chr16	29809725	29809738	DHX30|K562	13
chr16	29809576	29810576	+	RP5-1148A21.3|hela|ENSG00000103495|dwES	chr16	29809641	29809675	UCHL5|HepG2	34
chr16	29809576	29810576	+	RP5-1148A21.3|hela|ENSG00000103495|dwES	chr16	29809555	29809577	LSM11|HepG2	1
chr16	29809576	29810576	+	RP5-1148A21.3|hela|ENSG00000103495|dwES	chr16	29810399	29810498	DDX3X|K562	99
chr16	29809576	29810576	+	RP5-1148A21.3|hela|ENSG00000103495|dwES	chr16	29810105	29810134	FKBP4|HepG2	29
chr16	29809576	29810576	+	RP5-1148A21.3|hela|ENSG00000103495|dwES	chr16	29810171	29810197	SRSF1|HepG2	26
chr16	29809576	29810576	+	RP5-1148A21.3|hela|ENSG00000103495|dwES	chr16	29810460	29810500	PUS1|K562	40
chr16	29809576	29810576	+	RP5-1148A21.3|hela|ENSG00000103495|dwES	chr16	29809708	29809735	TBRG4|K562	27
chr16	29809576	29810576	+	RP5-1148A21.3|hela|ENSG00000103495|dwES	chr16	29810076	29810092	QKI|HepG2	16
chr16	29809576	29810576	+	RP5-1148A21.3|hela|ENSG00000103495|dwES	chr16	29810098	29810135	PRPF8|HepG2	37
chr16	29809576	29810576	+	RP5-1148A21.3|hela|ENSG00000103495|dwES	chr16	29810400	29810486	DROSHA|K562	86
chr16	29809576	29810576	+	RP5-1148A21.3|hela|ENSG00000103495|dwES	chr16	29810473	29810513	SUB1|HepG2	40
chr16	29809576	29810576	+	RP5-1148A21.3|hela|ENSG00000103495|dwES	chr16	29810408	29810501	U2AF2|HepG2	93
chr16	29809576	29810576	+	RP5-1148A21.3|hela|ENSG00000103495|dwES	chr16	29810552	29810590	XPO5|HepG2	24
chr16	29809576	29810576	+	RP5-1148A21.3|hela|ENSG00000103495|dwES	chr16	29810005	29810038	TRA2A|K562	33
chr16	29809576	29810576	+	RP5-1148A21.3|hela|ENSG00000103495|dwES	chr16	29810013	29810036	SMNDC1|HepG2	23
chr16	29809576	29810576	+	RP5-1148A21.3|hela|ENSG00000103495|dwES	chr16	29810215	29810263	BUD13|K562	48
chr16	29809576	29810576	+	RP5-1148A21.3|hela|ENSG00000103495|dwES	chr16	29810391	29810443	NONO|K562	52
chr16	29809576	29810576	+	RP5-1148A21.3|hela|ENSG00000103495|dwES	chr16	29810098	29810130	DROSHA|K562	32
chr16	29809576	29810576	+	RP5-1148A21.3|hela|ENSG00000103495|dwES	chr16	29810180	29810183	SF3A3|HepG2	3
chr16	29809576	29810576	+	RP5-1148A21.3|hela|ENSG00000103495|dwES	chr16	29809581	29809593	AARS|K562	12
chr16	29809576	29810576	+	RP5-1148A21.3|hela|ENSG00000103495|dwES	chr16	29810491	29810505	FXR2|K562	14
chr16	29809576	29810576	+	RP5-1148A21.3|hela|ENSG00000103495|dwES	chr16	29810389	29810425	HNRNPL|HepG2	36
chr16	29809576	29810576	+	RP5-1148A21.3|hela|ENSG00000103495|dwES	chr16	29810103	29810136	DKC1|HepG2	33
chr16	29809576	29810576	+	RP5-1148A21.3|hela|ENSG00000103495|dwES	chr16	29810397	29810466	DKC1|HepG2	69
chr16	29809576	29810576	+	RP5-1148A21.3|hela|ENSG00000103495|dwES	chr16	29810383	29810465	LSM11|K562	82
chr16	29809576	29810576	+	RP5-1148A21.3|hela|ENSG00000103495|dwES	chr16	29810473	29810510	CSTF2T|HepG2	37
chr16	29809576	29810576	+	RP5-1148A21.3|hela|ENSG00000103495|dwES	chr16	29809682	29809720	TBRG4|K562	38
chr16	29809576	29810576	+	RP5-1148A21.3|hela|ENSG00000103495|dwES	chr16	29809632	29809720	GRWD1|HepG2	88
chr16	29809576	29810576	+	RP5-1148A21.3|hela|ENSG00000103495|dwES	chr16	29810474	29810507	DDX55|HepG2	33
chr16	29809576	29810576	+	RP5-1148A21.3|hela|ENSG00000103495|dwES	chr16	29810418	29810469	FAM120A|HepG2	51
chr16	29809576	29810576	+	RP5-1148A21.3|hela|ENSG00000103495|dwES	chr16	29810438	29810501	AUH|HepG2	63
chr16	29809576	29810576	+	RP5-1148A21.3|hela|ENSG00000103495|dwES	chr16	29810466	29810503	EIF3D|HepG2	37
chr16	29809576	29810576	+	RP5-1148A21.3|hela|ENSG00000103495|dwES	chr16	29810097	29810123	RBM22|HepG2	26
chr16	29809576	29810576	+	RP5-1148A21.3|hela|ENSG00000103495|dwES	chr16	29809987	29810079	CAPRIN1|HEK293	92
chr16	29809576	29810576	+	RP5-1148A21.3|hela|ENSG00000103495|dwES	chr16	29810300	29810353	PCBP2|HepG2	53
chr16	29809576	29810576	+	RP5-1148A21.3|hela|ENSG00000103495|dwES	chr16	29810185	29810225	PTBP1|HepG2	40
chr16	29809576	29810576	+	RP5-1148A21.3|hela|ENSG00000103495|dwES	chr16	29810419	29810482	POLR2G|HepG2	63
chr16	29809576	29810576	+	RP5-1148A21.3|hela|ENSG00000103495|dwES	chr16	29810461	29810499	HNRNPK|K562	38
chr16	29809576	29810576	+	RP5-1148A21.3|hela|ENSG00000103495|dwES	chr16	29810395	29810462	LSM11|HepG2	67
chr16	29809576	29810576	+	RP5-1148A21.3|hela|ENSG00000103495|dwES	chr16	29810416	29810512	ILF3|HepG2	96
chr16	29809576	29810576	+	RP5-1148A21.3|hela|ENSG00000103495|dwES	chr16	29810569	29810641	DDX3X|HepG2	7
chr16	29809576	29810576	+	RP5-1148A21.3|hela|ENSG00000103495|dwES	chr16	29810400	29810453	AKAP8L|K562	53
chr16	29809576	29810576	+	RP5-1148A21.3|hela|ENSG00000103495|dwES	chr16	29810168	29810198	SERBP1|K562	30
chr16	29809576	29810576	+	RP5-1148A21.3|hela|ENSG00000103495|dwES	chr16	29810167	29810193	METAP2|K562	26
chr16	29809576	29810576	+	RP5-1148A21.3|hela|ENSG00000103495|dwES	chr16	29810115	29810127	SRSF1|K562	12
chr16	29809576	29810576	+	RP5-1148A21.3|hela|ENSG00000103495|dwES	chr16	29809666	29809707	FXR2|K562	41
chr16	29809576	29810576	+	RP5-1148A21.3|hela|ENSG00000103495|dwES	chr16	29810403	29810415	SRSF1|K562	12
chr16	29809576	29810576	+	RP5-1148A21.3|hela|ENSG00000103495|dwES	chr16	29809590	29809620	IGF2BP3|HepG2	30
chr16	29809576	29810576	+	RP5-1148A21.3|hela|ENSG00000103495|dwES	chr16	29810415	29810460	DDX55|K562	45
chr16	29809576	29810576	+	RP5-1148A21.3|hela|ENSG00000103495|dwES	chr16	29810092	29810127	NKRF|HepG2	35
chr16	29809576	29810576	+	RP5-1148A21.3|hela|ENSG00000103495|dwES	chr16	29810471	29810516	IGF2BP2|K562	45
chr16	29809576	29810576	+	RP5-1148A21.3|hela|ENSG00000103495|dwES	chr16	29810312	29810334	FXR1|K562	22
chr16	29809576	29810576	+	RP5-1148A21.3|hela|ENSG00000103495|dwES	chr16	29810174	29810199	FMR1|K562	25
chr16	29809576	29810576	+	RP5-1148A21.3|hela|ENSG00000103495|dwES	chr16	29810319	29810350	YBX3|K562	31
chr16	29809576	29810576	+	RP5-1148A21.3|hela|ENSG00000103495|dwES	chr16	29810469	29810501	GRSF1|HepG2	32
chr16	29809576	29810576	+	RP5-1148A21.3|hela|ENSG00000103495|dwES	chr16	29810095	29810122	DDX24|K562	27
chr16	29809576	29810576	+	RP5-1148A21.3|hela|ENSG00000103495|dwES	chr16	29810417	29810437	UCHL5|K562	20
chr16	29809576	29810576	+	RP5-1148A21.3|hela|ENSG00000103495|dwES	chr16	29810283	29810297	RPS5|HepG2	14
chr16	29809576	29810576	+	RP5-1148A21.3|hela|ENSG00000103495|dwES	chr16	29810094	29810131	DHX30|HepG2	37
chr16	29809576	29810576	+	RP5-1148A21.3|hela|ENSG00000103495|dwES	chr16	29809700	29809721	XRN2|HepG2	21
chr16	29809576	29810576	+	RP5-1148A21.3|hela|ENSG00000103495|dwES	chr16	29810409	29810473	RPS3|K562	64
chr16	29809576	29810576	+	RP5-1148A21.3|hela|ENSG00000103495|dwES	chr16	29810332	29810379	NUDT21|HEK293	47
chr16	29809576	29810576	+	RP5-1148A21.3|hela|ENSG00000103495|dwES	chr16	29810102	29810110	EIF3D|HepG2	8
chr16	29809576	29810576	+	RP5-1148A21.3|hela|ENSG00000103495|dwES	chr16	29810438	29810487	LARP4|K562	49
chr16	29809576	29810576	+	RP5-1148A21.3|hela|ENSG00000103495|dwES	chr16	29810089	29810143	DHX30|HepG2	54
chr16	29809576	29810576	+	RP5-1148A21.3|hela|ENSG00000103495|dwES	chr16	29810498	29810515	HNRNPUL1|HepG2	17
chr16	29809576	29810576	+	RP5-1148A21.3|hela|ENSG00000103495|dwES	chr16	29810413	29810467	U2AF1|HepG2	54
chr16	29809576	29810576	+	RP5-1148A21.3|hela|ENSG00000103495|dwES	chr16	29810338	29810360	HNRNPU|HepG2	22
chr16	29809576	29810576	+	RP5-1148A21.3|hela|ENSG00000103495|dwES	chr16	29809598	29809608	TARDBP|K562	10
chr16	29809576	29810576	+	RP5-1148A21.3|hela|ENSG00000103495|dwES	chr16	29810332	29810379	AGO3|HEK293	47
chr16	29809576	29810576	+	RP5-1148A21.3|hela|ENSG00000103495|dwES	chr16	29810396	29810434	AARS|K562	38
chr16	29809576	29810576	+	RP5-1148A21.3|hela|ENSG00000103495|dwES	chr16	29810542	29810639	PCBP2|HepG2	34
chr16	29809576	29810576	+	RP5-1148A21.3|hela|ENSG00000103495|dwES	chr16	29810173	29810192	MTPAP|K562	19
chr16	29809576	29810576	+	RP5-1148A21.3|hela|ENSG00000103495|dwES	chr16	29810403	29810438	ZNF622|K562	35
chr16	29809576	29810576	+	RP5-1148A21.3|hela|ENSG00000103495|dwES	chr16	29810473	29810516	IGF2BP2|K562	43
chr16	29809576	29810576	+	RP5-1148A21.3|hela|ENSG00000103495|dwES	chr16	29810428	29810456	TAF15|HepG2	28
chr16	29809576	29810576	+	RP5-1148A21.3|hela|ENSG00000103495|dwES	chr16	29810192	29810224	DKC1|HepG2	32
chr16	29809576	29810576	+	RP5-1148A21.3|hela|ENSG00000103495|dwES	chr16	29810437	29810499	XRCC6|HepG2	62
chr16	29809576	29810576	+	RP5-1148A21.3|hela|ENSG00000103495|dwES	chr16	29810412	29810445	NOL12|HepG2	33
chr16	29809576	29810576	+	RP5-1148A21.3|hela|ENSG00000103495|dwES	chr16	29810077	29810104	BUD13|HepG2	27
chr16	29809576	29810576	+	RP5-1148A21.3|hela|ENSG00000103495|dwES	chr16	29810481	29810490	AKAP8L|K562	9
chr16	29809576	29810576	+	RP5-1148A21.3|hela|ENSG00000103495|dwES	chr16	29810123	29810173	SF3B1|K562	50
chr16	29809576	29810576	+	RP5-1148A21.3|hela|ENSG00000103495|dwES	chr16	29810400	29810443	YWHAG|K562	43
chr16	29809576	29810576	+	RP5-1148A21.3|hela|ENSG00000103495|dwES	chr16	29809693	29809755	FXR2|K562	62
chr16	29809576	29810576	+	RP5-1148A21.3|hela|ENSG00000103495|dwES	chr16	29809647	29809678	UCHL5|HepG2	31
chr16	29809576	29810576	+	RP5-1148A21.3|hela|ENSG00000103495|dwES	chr16	29809586	29809592	TBRG4|K562	6
chr16	29809576	29810576	+	RP5-1148A21.3|hela|ENSG00000103495|dwES	chr16	29810387	29810478	MTPAP|K562	91
chr16	29809576	29810576	+	RP5-1148A21.3|hela|ENSG00000103495|dwES	chr16	29810332	29810419	YTHDF2|HeLa	87
chr16	29809576	29810576	+	RP5-1148A21.3|hela|ENSG00000103495|dwES	chr16	29810447	29810461	YBX3|K562	14
chr16	29809576	29810576	+	RP5-1148A21.3|hela|ENSG00000103495|dwES	chr16	29809756	29809765	YBX3|K562	9
chr16	29809576	29810576	+	RP5-1148A21.3|hela|ENSG00000103495|dwES	chr16	29810010	29810036	CSTF2T|HepG2	26
chr16	29809576	29810576	+	RP5-1148A21.3|hela|ENSG00000103495|dwES	chr16	29810390	29810464	LSM11|K562	74
chr16	29809576	29810576	+	RP5-1148A21.3|hela|ENSG00000103495|dwES	chr16	29810070	29810144	BUD13|HepG2	74
chr16	29809576	29810576	+	RP5-1148A21.3|hela|ENSG00000103495|dwES	chr16	29810167	29810223	GEMIN5|K562	56
chr16	29809576	29810576	+	RP5-1148A21.3|hela|ENSG00000103495|dwES	chr16	29810179	29810253	PPIG|HepG2	74
chr16	29809576	29810576	+	RP5-1148A21.3|hela|ENSG00000103495|dwES	chr16	29810075	29810130	SERBP1|K562	55
chr16	29809576	29810576	+	RP5-1148A21.3|hela|ENSG00000103495|dwES	chr16	29810115	29810131	BCCIP|HepG2	16
chr16	29809576	29810576	+	RP5-1148A21.3|hela|ENSG00000103495|dwES	chr16	29810261	29810263	SF3B1|K562	2
chr16	29809576	29810576	+	RP5-1148A21.3|hela|ENSG00000103495|dwES	chr16	29810214	29810244	EFTUD2|K562	30
chr16	29809576	29810576	+	RP5-1148A21.3|hela|ENSG00000103495|dwES	chr16	29810387	29810454	SFPQ|HepG2	67
chr16	29809576	29810576	+	RP5-1148A21.3|hela|ENSG00000103495|dwES	chr16	29810491	29810505	SRSF1|HepG2	14
chr16	29809576	29810576	+	RP5-1148A21.3|hela|ENSG00000103495|dwES	chr16	29809662	29809725	YBX3|K562	63
chr16	29809576	29810576	+	RP5-1148A21.3|hela|ENSG00000103495|dwES	chr16	29809564	29809617	XRCC6|K562	41
chr16	29809576	29810576	+	RP5-1148A21.3|hela|ENSG00000103495|dwES	chr16	29809992	29810048	PRPF8|HepG2	56
chr16	29809576	29810576	+	RP5-1148A21.3|hela|ENSG00000103495|dwES	chr16	29810433	29810451	RBFOX2|HepG2	18
chr16	29809576	29810576	+	RP5-1148A21.3|hela|ENSG00000103495|dwES	chr16	29809612	29809671	AARS|K562	59
chr16	29809576	29810576	+	RP5-1148A21.3|hela|ENSG00000103495|dwES	chr16	29810394	29810463	DDX59|HepG2	69
chr16	29809576	29810576	+	RP5-1148A21.3|hela|ENSG00000103495|dwES	chr16	29810404	29810444	TNRC6A|K562	40
chr16	29809576	29810576	+	RP5-1148A21.3|hela|ENSG00000103495|dwES	chr16	29809818	29809839	EFTUD2|K562	21
chr16	29809576	29810576	+	RP5-1148A21.3|hela|ENSG00000103495|dwES	chr16	29809561	29809613	FMR1|K562	37
chr16	29809576	29810576	+	RP5-1148A21.3|hela|ENSG00000103495|dwES	chr16	29810481	29810498	POLR2G|HepG2	17
chr16	29809576	29810576	+	RP5-1148A21.3|hela|ENSG00000103495|dwES	chr16	29810386	29810453	SF3A3|HepG2	67
chr16	29809576	29810576	+	RP5-1148A21.3|hela|ENSG00000103495|dwES	chr16	29810567	29810603	FASTKD2|HepG2	9
chr16	29809576	29810576	+	RP5-1148A21.3|hela|ENSG00000103495|dwES	chr16	29810238	29810250	DHX30|K562	12
chr16	29809576	29810576	+	RP5-1148A21.3|hela|ENSG00000103495|dwES	chr16	29810329	29810344	GRWD1|HepG2	15
chr16	29809576	29810576	+	RP5-1148A21.3|hela|ENSG00000103495|dwES	chr16	29810453	29810491	ZNF622|K562	38
chr16	29809576	29810576	+	RP5-1148A21.3|hela|ENSG00000103495|dwES	chr16	29810381	29810417	LSM11|HepG2	36
chr16	29809576	29810576	+	RP5-1148A21.3|hela|ENSG00000103495|dwES	chr16	29810101	29810124	TNRC6A|K562	23
chr16	29809576	29810576	+	RP5-1148A21.3|hela|ENSG00000103495|dwES	chr16	29809990	29810045	HNRNPU|K562	55
chr16	29809576	29810576	+	RP5-1148A21.3|hela|ENSG00000103495|dwES	chr16	29810423	29810451	GTF2F1|K562	28
chr16	29809576	29810576	+	RP5-1148A21.3|hela|ENSG00000103495|dwES	chr16	29810111	29810124	SND1|HepG2	13
chr16	29809576	29810576	+	RP5-1148A21.3|hela|ENSG00000103495|dwES	chr16	29810337	29810351	DDX3X|K562	14
chr16	29809576	29810576	+	RP5-1148A21.3|hela|ENSG00000103495|dwES	chr16	29810088	29810137	XPO5|HepG2	49
chr16	29809576	29810576	+	RP5-1148A21.3|hela|ENSG00000103495|dwES	chr16	29810462	29810499	SND1|K562	37
chr16	29809576	29810576	+	RP5-1148A21.3|hela|ENSG00000103495|dwES	chr16	29810406	29810441	NOLC1|HepG2	35
chr16	29809576	29810576	+	RP5-1148A21.3|hela|ENSG00000103495|dwES	chr16	29810097	29810159	DDX42|K562	62
chr16	29809576	29810576	+	RP5-1148A21.3|hela|ENSG00000103495|dwES	chr16	29810238	29810243	SUB1|HepG2	5
chr16	29809576	29810576	+	RP5-1148A21.3|hela|ENSG00000103495|dwES	chr16	29810403	29810471	PUM2|K562	68
chr16	29809576	29810576	+	RP5-1148A21.3|hela|ENSG00000103495|dwES	chr16	29810408	29810443	FASTKD2|HepG2	35
chr16	29809576	29810576	+	RP5-1148A21.3|hela|ENSG00000103495|dwES	chr16	29810329	29810364	IGF2BP1|HepG2	35
chr16	29809576	29810576	+	RP5-1148A21.3|hela|ENSG00000103495|dwES	chr16	29809856	29809915	GPKOW|K562	59
chr16	29809576	29810576	+	RP5-1148A21.3|hela|ENSG00000103495|dwES	chr16	29810083	29810138	PPIG|HepG2	55
chr16	29809576	29810576	+	RP5-1148A21.3|hela|ENSG00000103495|dwES	chr16	29810089	29810130	RBM15|HepG2	41
chr16	29809576	29810576	+	RP5-1148A21.3|hela|ENSG00000103495|dwES	chr16	29810327	29810343	CSTF2T|K562	16
chr16	29809576	29810576	+	RP5-1148A21.3|hela|ENSG00000103495|dwES	chr16	29809606	29809647	DHX30|K562	41
chr16	29809576	29810576	+	RP5-1148A21.3|hela|ENSG00000103495|dwES	chr16	29810332	29810419	PTBP1|HEK293T	87
chr16	29809576	29810576	+	RP5-1148A21.3|hela|ENSG00000103495|dwES	chr16	29810094	29810122	LARP4|HepG2	28
chr16	29809576	29810576	+	RP5-1148A21.3|hela|ENSG00000103495|dwES	chr16	29809740	29809758	DDX3X|HepG2	18
chr16	29809576	29810576	+	RP5-1148A21.3|hela|ENSG00000103495|dwES	chr16	29810412	29810498	EFTUD2|K562	86
chr16	29809576	29810576	+	RP5-1148A21.3|hela|ENSG00000103495|dwES	chr16	29810318	29810353	ILF3|K562	35
chr16	29809576	29810576	+	RP5-1148A21.3|hela|ENSG00000103495|dwES	chr16	29810237	29810250	YWHAG|K562	13
chr16	29809576	29810576	+	RP5-1148A21.3|hela|ENSG00000103495|dwES	chr16	29810571	29810603	GRWD1|HepG2	5
chr16	29809576	29810576	+	RP5-1148A21.3|hela|ENSG00000103495|dwES	chr16	29810471	29810499	TARDBP|K562	28
chr16	29809576	29810576	+	RP5-1148A21.3|hela|ENSG00000103495|dwES	chr16	29810421	29810435	KHSRP|K562	14
chr16	29809576	29810576	+	RP5-1148A21.3|hela|ENSG00000103495|dwES	chr16	29809959	29809979	AGO2|HEK293S	20
chr16	29809576	29810576	+	RP5-1148A21.3|hela|ENSG00000103495|dwES	chr16	29810408	29810439	KHDRBS1|K562	31
chr16	29809576	29810576	+	RP5-1148A21.3|hela|ENSG00000103495|dwES	chr16	29810338	29810354	DDX24|K562	16
chr16	29809576	29810576	+	RP5-1148A21.3|hela|ENSG00000103495|dwES	chr16	29810409	29810466	HNRNPU|K562	57
chr16	29809576	29810576	+	RP5-1148A21.3|hela|ENSG00000103495|dwES	chr16	29810097	29810106	PPIL4|K562	9
chr16	29809576	29810576	+	RP5-1148A21.3|hela|ENSG00000103495|dwES	chr16	29810014	29810030	GTF2F1|K562	16
chr16	29809576	29810576	+	RP5-1148A21.3|hela|ENSG00000103495|dwES	chr16	29810243	29810250	NSUN2|K562	7
chr16	29809576	29810576	+	RP5-1148A21.3|hela|ENSG00000103495|dwES	chr16	29810427	29810447	SND1|HepG2	20
chr16	29809576	29810576	+	RP5-1148A21.3|hela|ENSG00000103495|dwES	chr16	29810409	29810465	RBM27|K562	56
chr16	29809576	29810576	+	RP5-1148A21.3|hela|ENSG00000103495|dwES	chr16	29810523	29810559	CPSF6|HEK293	36
chr16	29809576	29810576	+	RP5-1148A21.3|hela|ENSG00000103495|dwES	chr16	29810074	29810110	SERBP1|K562	36
chr16	29809576	29810576	+	RP5-1148A21.3|hela|ENSG00000103495|dwES	chr16	29810572	29810622	GEMIN5|K562	4
chr16	29809576	29810576	+	RP5-1148A21.3|hela|ENSG00000103495|dwES	chr16	29809867	29809919	AGO2|HEK293S	52
chr16	29809576	29810576	+	RP5-1148A21.3|hela|ENSG00000103495|dwES	chr16	29810216	29810239	DDX6|HepG2	23
chr16	29809576	29810576	+	RP5-1148A21.3|hela|ENSG00000103495|dwES	chr16	29810396	29810503	PCBP2|HepG2	107
chr16	29809576	29810576	+	RP5-1148A21.3|hela|ENSG00000103495|dwES	chr16	29810406	29810440	PPIL4|K562	34
chr16	29809576	29810576	+	RP5-1148A21.3|hela|ENSG00000103495|dwES	chr16	29810425	29810450	RPS11|K562	25
chr16	29809576	29810576	+	RP5-1148A21.3|hela|ENSG00000103495|dwES	chr16	29810416	29810515	FXR2|K562	99
chr16	29809576	29810576	+	RP5-1148A21.3|hela|ENSG00000103495|dwES	chr16	29810441	29810479	EIF4A3|HeLa	38
chr16	29809576	29810576	+	RP5-1148A21.3|hela|ENSG00000103495|dwES	chr16	29810410	29810464	CSTF2T|K562	54
chr16	29809576	29810576	+	RP5-1148A21.3|hela|ENSG00000103495|dwES	chr16	29809538	29809579	FMR1|HEK293	3
chr16	29809576	29810576	+	RP5-1148A21.3|hela|ENSG00000103495|dwES	chr16	29809848	29809900	PRPF8|K562	52
chr16	29809576	29810576	+	RP5-1148A21.3|hela|ENSG00000103495|dwES	chr16	29810409	29810461	HNRNPC|HepG2	52
chr16	29809576	29810576	+	RP5-1148A21.3|hela|ENSG00000103495|dwES	chr16	29810127	29810179	FBL|HEK293	52
chr16	29809576	29810576	+	RP5-1148A21.3|hela|ENSG00000103495|dwES	chr16	29810456	29810493	GRWD1|HepG2	37
chr16	29809576	29810576	+	RP5-1148A21.3|hela|ENSG00000103495|dwES	chr16	29810398	29810511	GTF2F1|K562	113
chr16	29809576	29810576	+	RP5-1148A21.3|hela|ENSG00000103495|dwES	chr16	29809538	29809579	NUDT21|HEK293	3
chr16	29809576	29810576	+	RP5-1148A21.3|hela|ENSG00000103495|dwES	chr16	29810417	29810491	EWSR1|K562	74
chr16	29809576	29810576	+	RP5-1148A21.3|hela|ENSG00000103495|dwES	chr16	29810249	29810260	RBM15|K562	11
chr16	29809576	29810576	+	RP5-1148A21.3|hela|ENSG00000103495|dwES	chr16	29810412	29810444	DKC1|HepG2	32
chr16	29809576	29810576	+	RP5-1148A21.3|hela|ENSG00000103495|dwES	chr16	29810076	29810086	YBX3|K562	10
chr16	29809576	29810576	+	RP5-1148A21.3|hela|ENSG00000103495|dwES	chr16	29809675	29809714	DDX3X|HepG2	39
chr16	29809576	29810576	+	RP5-1148A21.3|hela|ENSG00000103495|dwES	chr16	29810433	29810453	SRSF9|HepG2	20
chr16	29809576	29810576	+	RP5-1148A21.3|hela|ENSG00000103495|dwES	chr16	29809567	29809590	DDX55|K562	14
chr16	29809576	29810576	+	RP5-1148A21.3|hela|ENSG00000103495|dwES	chr16	29810445	29810464	YBX3|K562	19
chr16	29809576	29810576	+	RP5-1148A21.3|hela|ENSG00000103495|dwES	chr16	29810419	29810474	U2AF1|HepG2	55
chr16	29809576	29810576	+	RP5-1148A21.3|hela|ENSG00000103495|dwES	chr16	29810085	29810179	PPIG|HepG2	94
chr16	29809576	29810576	+	RP5-1148A21.3|hela|ENSG00000103495|dwES	chr16	29810086	29810125	DHX30|K562	39
chr16	29809576	29810576	+	RP5-1148A21.3|hela|ENSG00000103495|dwES	chr16	29810405	29810441	CDC40|HepG2	36
chr16	29809576	29810576	+	RP5-1148A21.3|hela|ENSG00000103495|dwES	chr16	29810476	29810490	TROVE2|HepG2	14
chr16	29809576	29810576	+	RP5-1148A21.3|hela|ENSG00000103495|dwES	chr16	29810076	29810085	YBX3|K562	9
chr16	29809576	29810576	+	RP5-1148A21.3|hela|ENSG00000103495|dwES	chr16	29810388	29810443	LARP4|HepG2	55
chr16	29809576	29810576	+	RP5-1148A21.3|hela|ENSG00000103495|dwES	chr16	29810299	29810321	DGCR8|HepG2	22
chr16	29809576	29810576	+	RP5-1148A21.3|hela|ENSG00000103495|dwES	chr16	29809880	29809927	HNRNPA1|K562	47
chr16	29809576	29810576	+	RP5-1148A21.3|hela|ENSG00000103495|dwES	chr16	29810428	29810450	EIF3H|HepG2	22
chr16	29809576	29810576	+	RP5-1148A21.3|hela|ENSG00000103495|dwES	chr16	29809591	29809627	LSM11|HepG2	36
chr16	29809576	29810576	+	RP5-1148A21.3|hela|ENSG00000103495|dwES	chr16	29810484	29810490	BUD13|HepG2	6
chr16	29809576	29810576	+	RP5-1148A21.3|hela|ENSG00000103495|dwES	chr16	29810327	29810368	CSTF2T|K562	41
chr16	29809576	29810576	+	RP5-1148A21.3|hela|ENSG00000103495|dwES	chr16	29810088	29810123	AGGF1|HepG2	35
chr16	29809576	29810576	+	RP5-1148A21.3|hela|ENSG00000103495|dwES	chr16	29810432	29810458	CSTF2T|HepG2	26
chr16	29809576	29810576	+	RP5-1148A21.3|hela|ENSG00000103495|dwES	chr16	29810246	29810285	XRN2|K562	39
chr16	29809576	29810576	+	RP5-1148A21.3|hela|ENSG00000103495|dwES	chr16	29810428	29810439	GRSF1|HepG2	11
chr16	29809576	29810576	+	RP5-1148A21.3|hela|ENSG00000103495|dwES	chr16	29810274	29810299	FIP1L1|HEK293	25
chr16	29809576	29810576	+	RP5-1148A21.3|hela|ENSG00000103495|dwES	chr16	29810057	29810115	EFTUD2|HepG2	58
chr16	29809576	29810576	+	RP5-1148A21.3|hela|ENSG00000103495|dwES	chr16	29810398	29810494	DDX6|K562	96
chr16	29809576	29810576	+	RP5-1148A21.3|hela|ENSG00000103495|dwES	chr16	29810221	29810261	LARP4|K562	40
chr16	29809576	29810576	+	RP5-1148A21.3|hela|ENSG00000103495|dwES	chr16	29810177	29810207	AGGF1|K562	30
chr16	29809576	29810576	+	RP5-1148A21.3|hela|ENSG00000103495|dwES	chr16	29810275	29810311	LIN28B|HepG2	36
chr16	29809576	29810576	+	RP5-1148A21.3|hela|ENSG00000103495|dwES	chr16	29810411	29810436	NONO|K562	25
chr16	29809576	29810576	+	RP5-1148A21.3|hela|ENSG00000103495|dwES	chr16	29810175	29810214	IGF2BP2|K562	39
chr16	29809576	29810576	+	RP5-1148A21.3|hela|ENSG00000103495|dwES	chr16	29810332	29810359	ELAVL1|HEK293	27
chr16	29809576	29810576	+	RP5-1148A21.3|hela|ENSG00000103495|dwES	chr16	29809697	29809717	HNRNPK|HepG2	20
chr16	29809576	29810576	+	RP5-1148A21.3|hela|ENSG00000103495|dwES	chr16	29810483	29810502	NONO|K562	19
chr16	29809576	29810576	+	RP5-1148A21.3|hela|ENSG00000103495|dwES	chr16	29809693	29809717	CSTF2|HepG2	24
chr16	29809576	29810576	+	RP5-1148A21.3|hela|ENSG00000103495|dwES	chr16	29810483	29810511	XRN2|HepG2	28
chr16	29809576	29810576	+	RP5-1148A21.3|hela|ENSG00000103495|dwES	chr16	29810405	29810465	TRA2A|K562	60
chr16	29809576	29810576	+	RP5-1148A21.3|hela|ENSG00000103495|dwES	chr16	29810394	29810466	FAM120A|K562	72
chr16	29809576	29810576	+	RP5-1148A21.3|hela|ENSG00000103495|dwES	chr16	29810461	29810486	YBX3|K562	25
chr16	29809576	29810576	+	RP5-1148A21.3|hela|ENSG00000103495|dwES	chr16	29810403	29810449	SRSF1|K562	46
chr16	29809576	29810576	+	RP5-1148A21.3|hela|ENSG00000103495|dwES	chr16	29810332	29810399	ELAVL1|HEK293	67
chr16	29809576	29810576	+	RP5-1148A21.3|hela|ENSG00000103495|dwES	chr16	29810464	29810512	CSTF2T|K562	48
chr16	29809576	29810576	+	RP5-1148A21.3|hela|ENSG00000103495|dwES	chr16	29810321	29810359	RBM22|K562	38
chr16	29809576	29810576	+	RP5-1148A21.3|hela|ENSG00000103495|dwES	chr16	29810426	29810493	PTBP1|HepG2	67
chr16	29809576	29810576	+	RP5-1148A21.3|hela|ENSG00000103495|dwES	chr16	29810332	29810419	IGF2BP1|HEK293	87
chr16	29809576	29810576	+	RP5-1148A21.3|hela|ENSG00000103495|dwES	chr16	29810429	29810453	DHX30|K562	24
chr16	29809576	29810576	+	RP5-1148A21.3|hela|ENSG00000103495|dwES	chr16	29810409	29810492	TIA1|K562	83
chr16	29809576	29810576	+	RP5-1148A21.3|hela|ENSG00000103495|dwES	chr16	29810481	29810486	HNRNPUL1|K562	5
chr16	29809576	29810576	+	RP5-1148A21.3|hela|ENSG00000103495|dwES	chr16	29810327	29810353	YBX3|K562	26
chr16	29809576	29810576	+	RP5-1148A21.3|hela|ENSG00000103495|dwES	chr16	29809579	29809608	IGF2BP1|HepG2	29
chr16	29809576	29810576	+	RP5-1148A21.3|hela|ENSG00000103495|dwES	chr16	29810480	29810495	TROVE2|K562	15
chr16	29809576	29810576	+	RP5-1148A21.3|hela|ENSG00000103495|dwES	chr16	29810091	29810111	SF3A3|HepG2	20
chr16	29809576	29810576	+	RP5-1148A21.3|hela|ENSG00000103495|dwES	chr16	29810569	29810624	DDX55|K562	7
chr16	29809576	29810576	+	RP5-1148A21.3|hela|ENSG00000103495|dwES	chr16	29809993	29810031	PRPF8|K562	38
chr16	29809576	29810576	+	RP5-1148A21.3|hela|ENSG00000103495|dwES	chr16	29810386	29810480	HNRNPC|HepG2	94
chr16	29809576	29810576	+	RP5-1148A21.3|hela|ENSG00000103495|dwES	chr16	29810004	29810037	CSTF2|HepG2	33
chr16	29809576	29810576	+	RP5-1148A21.3|hela|ENSG00000103495|dwES	chr16	29810442	29810455	RPS11|K562	13
chr16	29809576	29810576	+	RP5-1148A21.3|hela|ENSG00000103495|dwES	chr16	29809745	29809765	IGF2BP1|K562	20
chr16	29809576	29810576	+	RP5-1148A21.3|hela|ENSG00000103495|dwES	chr16	29810081	29810142	SF3B1|K562	61
chr16	29809576	29810576	+	RP5-1148A21.3|hela|ENSG00000103495|dwES	chr16	29810552	29810617	NOLC1|K562	24
chr16	29809576	29810576	+	RP5-1148A21.3|hela|ENSG00000103495|dwES	chr16	29809808	29809851	AARS|K562	43
chr16	29809576	29810576	+	RP5-1148A21.3|hela|ENSG00000103495|dwES	chr16	29810097	29810127	SRSF1|HepG2	30
chr16	29809576	29810576	+	RP5-1148A21.3|hela|ENSG00000103495|dwES	chr16	29810412	29810463	U2AF2|K562	51
chr16	29809576	29810576	+	RP5-1148A21.3|hela|ENSG00000103495|dwES	chr16	29810193	29810240	METAP2|K562	47
chr16	29809576	29810576	+	RP5-1148A21.3|hela|ENSG00000103495|dwES	chr16	29810312	29810332	TNRC6A|K562	20
chr16	29809576	29810576	+	RP5-1148A21.3|hela|ENSG00000103495|dwES	chr16	29810389	29810490	SUB1|HepG2	101
chr16	29809576	29810576	+	RP5-1148A21.3|hela|ENSG00000103495|dwES	chr16	29809622	29809684	RBFOX2|HepG2	62
chr16	29809576	29810576	+	RP5-1148A21.3|hela|ENSG00000103495|dwES	chr16	29809845	29809880	FKBP4|HepG2	35
chr16	29809576	29810576	+	RP5-1148A21.3|hela|ENSG00000103495|dwES	chr16	29809556	29809610	FXR2|K562	34
chr16	29809576	29810576	+	RP5-1148A21.3|hela|ENSG00000103495|dwES	chr16	29809581	29809607	DDX55|HepG2	26
chr16	29809576	29810576	+	RP5-1148A21.3|hela|ENSG00000103495|dwES	chr16	29809631	29809684	ZNF622|K562	53
chr16	29809576	29810576	+	RP5-1148A21.3|hela|ENSG00000103495|dwES	chr16	29810396	29810447	YBX3|K562	51
chr16	29809576	29810576	+	RP5-1148A21.3|hela|ENSG00000103495|dwES	chr16	29810211	29810244	SFPQ|HepG2	33
chr16	29809576	29810576	+	RP5-1148A21.3|hela|ENSG00000103495|dwES	chr16	29810564	29810611	PUS1|K562	12
chr16	29809576	29810576	+	RP5-1148A21.3|hela|ENSG00000103495|dwES	chr16	29810099	29810132	SRSF9|HepG2	33
chr16	29809576	29810576	+	RP5-1148A21.3|hela|ENSG00000103495|dwES	chr16	29810290	29810337	HNRNPK|K562	47
chr16	29809576	29810576	+	RP5-1148A21.3|hela|ENSG00000103495|dwES	chr16	29810478	29810509	RBM15|HepG2	31
chr16	29809576	29810576	+	RP5-1148A21.3|hela|ENSG00000103495|dwES	chr16	29809689	29809720	BCCIP|HepG2	31
chr16	29809576	29810576	+	RP5-1148A21.3|hela|ENSG00000103495|dwES	chr16	29810239	29810260	IGF2BP2|K562	21
chr16	29809576	29810576	+	RP5-1148A21.3|hela|ENSG00000103495|dwES	chr16	29810127	29810159	AGO2|HEK293S	32
chr16	29809576	29810576	+	RP5-1148A21.3|hela|ENSG00000103495|dwES	chr16	29810573	29810605	IGF2BP1|HepG2	3
chr16	29809576	29810576	+	RP5-1148A21.3|hela|ENSG00000103495|dwES	chr16	29810401	29810451	FASTKD2|HepG2	50
chr16	29809576	29810576	+	RP5-1148A21.3|hela|ENSG00000103495|dwES	chr16	29810382	29810417	YBX3|K562	35
chr16	29809576	29810576	+	RP5-1148A21.3|hela|ENSG00000103495|dwES	chr16	29810560	29810599	LIN28B|HEK293	16
chr16	29809576	29810576	+	RP5-1148A21.3|hela|ENSG00000103495|dwES	chr16	29810399	29810483	TNRC6A|K562	84
chr16	29809576	29810576	+	RP5-1148A21.3|hela|ENSG00000103495|dwES	chr16	29810425	29810453	LARP7|HepG2	28
chr16	29809576	29810576	+	RP5-1148A21.3|hela|ENSG00000103495|dwES	chr16	29810218	29810229	RBM22|HepG2	11
chr16	29809576	29810576	+	RP5-1148A21.3|hela|ENSG00000103495|dwES	chr16	29810411	29810439	RBM15|HepG2	28
chr16	29809576	29810576	+	RP5-1148A21.3|hela|ENSG00000103495|dwES	chr16	29810478	29810512	ILF3|K562	34
chr16	29809576	29810576	+	RP5-1148A21.3|hela|ENSG00000103495|dwES	chr16	29810426	29810442	HNRNPA1|K562	16
chr16	29809576	29810576	+	RP5-1148A21.3|hela|ENSG00000103495|dwES	chr16	29810560	29810599	AGO2|HEK293S	16
chr16	29809576	29810576	+	RP5-1148A21.3|hela|ENSG00000103495|dwES	chr16	29810560	29810599	ATXN2|HEK293	16
chr16	29809576	29810576	+	RP5-1148A21.3|hela|ENSG00000103495|dwES	chr16	29809593	29809602	SRSF1|K562	9
chr16	29809576	29810576	+	RP5-1148A21.3|hela|ENSG00000103495|dwES	chr16	29810099	29810144	IGF2BP1|HepG2	45
chr16	29809576	29810576	+	RP5-1148A21.3|hela|ENSG00000103495|dwES	chr16	29809997	29810029	RBFOX2|HepG2	32
chr16	29809576	29810576	+	RP5-1148A21.3|hela|ENSG00000103495|dwES	chr16	29810422	29810468	SAFB2|K562	46
chr16	29809576	29810576	+	RP5-1148A21.3|hela|ENSG00000103495|dwES	chr16	29809743	29809749	METAP2|K562	6
chr16	29809576	29810576	+	RP5-1148A21.3|hela|ENSG00000103495|dwES	chr16	29810483	29810510	AARS|K562	27
chr16	29809576	29810576	+	RP5-1148A21.3|hela|ENSG00000103495|dwES	chr16	29810415	29810442	RPS5|K562	27
chr16	29809576	29810576	+	RP5-1148A21.3|hela|ENSG00000103495|dwES	chr16	29810399	29810444	DGCR8|K562	45
chr16	29809576	29810576	+	RP5-1148A21.3|hela|ENSG00000103495|dwES	chr16	29810410	29810496	CSTF2T|K562	86
chr16	29809576	29810576	+	RP5-1148A21.3|hela|ENSG00000103495|dwES	chr16	29810393	29810444	PUS1|K562	51
chr16	29809576	29810576	+	RP5-1148A21.3|hela|ENSG00000103495|dwES	chr16	29810436	29810454	FAM120A|HepG2	18
chr16	29809576	29810576	+	RP5-1148A21.3|hela|ENSG00000103495|dwES	chr16	29809727	29809765	YBX3|K562	38
chr16	29809576	29810576	+	RP5-1148A21.3|hela|ENSG00000103495|dwES	chr16	29810389	29810455	UCHL5|HepG2	66
chr16	29809576	29810576	+	RP5-1148A21.3|hela|ENSG00000103495|dwES	chr16	29809734	29809760	IGF2BP1|K562	26
chr16	29809576	29810576	+	RP5-1148A21.3|hela|ENSG00000103495|dwES	chr16	29810401	29810465	GTF2F1|HepG2	64
chr16	29809576	29810576	+	RP5-1148A21.3|hela|ENSG00000103495|dwES	chr16	29810195	29810259	NKRF|HepG2	64
chr16	29809576	29810576	+	RP5-1148A21.3|hela|ENSG00000103495|dwES	chr16	29810408	29810460	DDX6|HepG2	52
chr16	29809576	29810576	+	RP5-1148A21.3|hela|ENSG00000103495|dwES	chr16	29810459	29810506	NOLC1|K562	47
chr16	29809576	29810576	+	RP5-1148A21.3|hela|ENSG00000103495|dwES	chr16	29809867	29809899	AGO2|HEK293S	32
chr16	29809576	29810576	+	RP5-1148A21.3|hela|ENSG00000103495|dwES	chr16	29810400	29810458	UPF1|K562	58
chr16	29809576	29810576	+	RP5-1148A21.3|hela|ENSG00000103495|dwES	chr16	29810398	29810501	DDX6|K562	103
chr16	29809576	29810576	+	RP5-1148A21.3|hela|ENSG00000103495|dwES	chr16	29809607	29809620	SLTM|K562	13
chr16	29809576	29810576	+	RP5-1148A21.3|hela|ENSG00000103495|dwES	chr16	29810424	29810470	IGF2BP1|HepG2	46
chr16	29809576	29810576	+	RP5-1148A21.3|hela|ENSG00000103495|dwES	chr16	29809872	29809922	HNRNPA1|HepG2	50
chr16	29809576	29810576	+	RP5-1148A21.3|hela|ENSG00000103495|dwES	chr16	29810058	29810067	PRPF8|HepG2	9
chr16	29809576	29810576	+	RP5-1148A21.3|hela|ENSG00000103495|dwES	chr16	29810422	29810462	SF3B4|K562	40
chr16	29809576	29810576	+	RP5-1148A21.3|hela|ENSG00000103495|dwES	chr16	29810448	29810487	RBM15|HepG2	39
chr16	29809576	29810576	+	RP5-1148A21.3|hela|ENSG00000103495|dwES	chr16	29810370	29810387	DDX55|K562	17
chr16	29809576	29810576	+	RP5-1148A21.3|hela|ENSG00000103495|dwES	chr16	29810332	29810379	TIAL1|HeLa	47
chr16	29809576	29810576	+	RP5-1148A21.3|hela|ENSG00000103495|dwES	chr16	29809846	29809921	SAFB2|K562	75
chr16	29809576	29810576	+	RP5-1148A21.3|hela|ENSG00000103495|dwES	chr16	29809742	29809752	MTPAP|K562	10
chr16	29809576	29810576	+	RP5-1148A21.3|hela|ENSG00000103495|dwES	chr16	29810403	29810464	PPIL4|K562	61
chr16	29809576	29810576	+	RP5-1148A21.3|hela|ENSG00000103495|dwES	chr16	29810081	29810137	METAP2|K562	56
chr16	29809576	29810576	+	RP5-1148A21.3|hela|ENSG00000103495|dwES	chr16	29810469	29810481	CDC40|HepG2	12
chr16	29809576	29810576	+	RP5-1148A21.3|hela|ENSG00000103495|dwES	chr16	29810380	29810454	SUB1|HepG2	74
chr16	29809576	29810576	+	RP5-1148A21.3|hela|ENSG00000103495|dwES	chr16	29810313	29810344	HNRNPK|HepG2	31
chr16	29809576	29810576	+	RP5-1148A21.3|hela|ENSG00000103495|dwES	chr16	29810413	29810461	TROVE2|K562	48
chr16	29809576	29810576	+	RP5-1148A21.3|hela|ENSG00000103495|dwES	chr16	29810207	29810229	AKAP8L|K562	22
chr16	29809576	29810576	+	RP5-1148A21.3|hela|ENSG00000103495|dwES	chr16	29810413	29810442	GRSF1|HepG2	29
chr16	29809576	29810576	+	RP5-1148A21.3|hela|ENSG00000103495|dwES	chr16	29810467	29810506	QKI|HepG2	39
chr16	29809576	29810576	+	RP5-1148A21.3|hela|ENSG00000103495|dwES	chr16	29810332	29810399	CPSF1|HEK293	67
chr16	29809576	29810576	+	RP5-1148A21.3|hela|ENSG00000103495|dwES	chr16	29810222	29810257	DDX3X|HepG2	35
chr16	29809576	29810576	+	RP5-1148A21.3|hela|ENSG00000103495|dwES	chr16	29810469	29810497	XRCC6|HepG2	28
chr16	29809576	29810576	+	RP5-1148A21.3|hela|ENSG00000103495|dwES	chr16	29810400	29810450	UPF1|K562	50
chr16	29809576	29810576	+	RP5-1148A21.3|hela|ENSG00000103495|dwES	chr16	29810421	29810435	IGF2BP2|K562	14
chr16	29809576	29810576	+	RP5-1148A21.3|hela|ENSG00000103495|dwES	chr16	29810220	29810237	LARP7|HepG2	17
chr16	29809576	29810576	+	RP5-1148A21.3|hela|ENSG00000103495|dwES	chr16	29810448	29810489	NSUN2|K562	41
chr16	29809576	29810576	+	RP5-1148A21.3|hela|ENSG00000103495|dwES	chr16	29810392	29810460	LARP4|HepG2	68
chr16	29809576	29810576	+	RP5-1148A21.3|hela|ENSG00000103495|dwES	chr16	29810420	29810471	IGF2BP2|K562	51
chr16	29809576	29810576	+	RP5-1148A21.3|hela|ENSG00000103495|dwES	chr16	29810430	29810439	LIN28B|K562	9
chr16	29809576	29810576	+	RP5-1148A21.3|hela|ENSG00000103495|dwES	chr16	29810020	29810030	XRN2|K562	10
chr16	29809576	29810576	+	RP5-1148A21.3|hela|ENSG00000103495|dwES	chr16	29810405	29810439	SBDS|K562	34
chr16	29809576	29810576	+	RP5-1148A21.3|hela|ENSG00000103495|dwES	chr16	29810398	29810496	CSTF2|HepG2	98
chr16	29809576	29810576	+	RP5-1148A21.3|hela|ENSG00000103495|dwES	chr16	29810210	29810225	EFTUD2|HepG2	15
chr16	29809576	29810576	+	RP5-1148A21.3|hela|ENSG00000103495|dwES	chr16	29810573	29810611	RPS5|HepG2	3
chr16	29809576	29810576	+	RP5-1148A21.3|hela|ENSG00000103495|dwES	chr16	29809539	29809622	YBX3|K562	46
chr16	29809576	29810576	+	RP5-1148A21.3|hela|ENSG00000103495|dwES	chr16	29810490	29810497	PRPF8|HepG2	7
chr16	29809576	29810576	+	RP5-1148A21.3|hela|ENSG00000103495|dwES	chr16	29809583	29809610	UCHL5|K562	27
chr16	29809576	29810576	+	RP5-1148A21.3|hela|ENSG00000103495|dwES	chr16	29810435	29810473	IGF2BP2|K562	38
chr16	29809576	29810576	+	RP5-1148A21.3|hela|ENSG00000103495|dwES	chr16	29810410	29810464	HNRNPK|K562	54
chr16	29809576	29810576	+	RP5-1148A21.3|hela|ENSG00000103495|dwES	chr16	29810474	29810498	TAF15|HepG2	24
chr16	29809576	29810576	+	RP5-1148A21.3|hela|ENSG00000103495|dwES	chr16	29809589	29809601	BUD13|HepG2	12
chr16	29809576	29810576	+	RP5-1148A21.3|hela|ENSG00000103495|dwES	chr16	29809574	29809591	IGF2BP2|K562	15
chr16	29809576	29810576	+	RP5-1148A21.3|hela|ENSG00000103495|dwES	chr16	29810406	29810471	DROSHA|K562	65
chr16	29809576	29810576	+	RP5-1148A21.3|hela|ENSG00000103495|dwES	chr16	29810414	29810479	IGF2BP1|K562	65
chr16	29809576	29810576	+	RP5-1148A21.3|hela|ENSG00000103495|dwES	chr16	29810490	29810516	U2AF2|K562	26
chr16	29809576	29810576	+	RP5-1148A21.3|hela|ENSG00000103495|dwES	chr16	29810098	29810130	EFTUD2|HepG2	32
chr16	29809576	29810576	+	RP5-1148A21.3|hela|ENSG00000103495|dwES	chr16	29810217	29810244	NOLC1|HepG2	27
chr16	29809576	29810576	+	RP5-1148A21.3|hela|ENSG00000103495|dwES	chr16	29810397	29810509	FAM120A|K562	112
chr16	29809576	29810576	+	RP5-1148A21.3|hela|ENSG00000103495|dwES	chr16	29809987	29810079	AGO2|HEK293S	92
chr16	29809576	29810576	+	RP5-1148A21.3|hela|ENSG00000103495|dwES	chr16	29809573	29809620	SRSF1|HepG2	44
chr16	29809576	29810576	+	RP5-1148A21.3|hela|ENSG00000103495|dwES	chr16	29810205	29810219	XRCC6|K562	14
chr16	29809576	29810576	+	RP5-1148A21.3|hela|ENSG00000103495|dwES	chr16	29810410	29810447	HNRNPUL1|K562	37
chr16	29809576	29810576	+	RP5-1148A21.3|hela|ENSG00000103495|dwES	chr16	29810393	29810492	NKRF|HepG2	99
chr16	29809576	29810576	+	RP5-1148A21.3|hela|ENSG00000103495|dwES	chr16	29810406	29810482	TBRG4|K562	76
chr16	29809576	29810576	+	RP5-1148A21.3|hela|ENSG00000103495|dwES	chr16	29809915	29809930	KHSRP|K562	15
chr16	29809576	29810576	+	RP5-1148A21.3|hela|ENSG00000103495|dwES	chr16	29809569	29809696	NOLC1|K562	120
chr16	29809576	29810576	+	RP5-1148A21.3|hela|ENSG00000103495|dwES	chr16	29810397	29810471	CDC40|HepG2	74
chr16	29809576	29810576	+	RP5-1148A21.3|hela|ENSG00000103495|dwES	chr16	29810406	29810463	BUD13|K562	57
chr16	29809576	29810576	+	RP5-1148A21.3|hela|ENSG00000103495|dwES	chr16	29810560	29810616	SUPV3L1|HepG2	16
chr16	29809576	29810576	+	RP5-1148A21.3|hela|ENSG00000103495|dwES	chr16	29810570	29810613	DDX6|K562	6
chr16	29809576	29810576	+	RP5-1148A21.3|hela|ENSG00000103495|dwES	chr16	29810412	29810443	NCBP2|HepG2	31
chr16	29809576	29810576	+	RP5-1148A21.3|hela|ENSG00000103495|dwES	chr16	29810468	29810514	ZRANB2|K562	46
chr16	29809576	29810576	+	RP5-1148A21.3|hela|ENSG00000103495|dwES	chr16	29810394	29810463	FXR1|K562	69
chr16	29809576	29810576	+	RP5-1148A21.3|hela|ENSG00000103495|dwES	chr16	29810102	29810126	ILF3|HepG2	24
chr16	29809576	29810576	+	RP5-1148A21.3|hela|ENSG00000103495|dwES	chr16	29810189	29810194	AARS|K562	5
chr16	29809576	29810576	+	RP5-1148A21.3|hela|ENSG00000103495|dwES	chr16	29810397	29810452	TROVE2|K562	55
chr16	29809576	29810576	+	RP5-1148A21.3|hela|ENSG00000103495|dwES	chr16	29810395	29810474	NOLC1|HepG2	79
chr16	29809576	29810576	+	RP5-1148A21.3|hela|ENSG00000103495|dwES	chr16	29810373	29810462	NOLC1|K562	89
chr16	29809576	29810576	+	RP5-1148A21.3|hela|ENSG00000103495|dwES	chr16	29810395	29810462	GEMIN5|K562	67
chr16	29809576	29810576	+	RP5-1148A21.3|hela|ENSG00000103495|dwES	chr16	29810107	29810133	PRPF8|K562	26
chr16	29809576	29810576	+	RP5-1148A21.3|hela|ENSG00000103495|dwES	chr16	29810426	29810495	TBRG4|K562	69
chr16	29809576	29810576	+	RP5-1148A21.3|hela|ENSG00000103495|dwES	chr16	29810229	29810244	LARP7|HepG2	15
chr16	29809576	29810576	+	RP5-1148A21.3|hela|ENSG00000103495|dwES	chr16	29810203	29810226	TNRC6A|K562	23
chr16	29809576	29810576	+	RP5-1148A21.3|hela|ENSG00000103495|dwES	chr16	29809731	29809762	FMR1|K562	31
chr16	29809576	29810576	+	RP5-1148A21.3|hela|ENSG00000103495|dwES	chr16	29810475	29810480	EXOSC5|K562	5
chr16	29809576	29810576	+	RP5-1148A21.3|hela|ENSG00000103495|dwES	chr16	29810479	29810500	AUH|HepG2	21
chr16	29809576	29810576	+	RP5-1148A21.3|hela|ENSG00000103495|dwES	chr16	29810455	29810500	UCHL5|HepG2	45
chr16	29809576	29810576	+	RP5-1148A21.3|hela|ENSG00000103495|dwES	chr16	29810471	29810506	SF3A3|HepG2	35
chr16	29809576	29810576	+	RP5-1148A21.3|hela|ENSG00000103495|dwES	chr16	29810368	29810407	TBRG4|HepG2	39
chr16	29809576	29810576	+	RP5-1148A21.3|hela|ENSG00000103495|dwES	chr16	29810072	29810113	ZRANB2|K562	41
chr16	29809576	29810576	+	RP5-1148A21.3|hela|ENSG00000103495|dwES	chr16	29810560	29810599	MOV10|HEK293	16
chr16	29809576	29810576	+	RP5-1148A21.3|hela|ENSG00000103495|dwES	chr16	29810281	29810291	FUBP3|HepG2	10
chr16	29809576	29810576	+	RP5-1148A21.3|hela|ENSG00000103495|dwES	chr16	29809564	29809705	IGF2BP2|K562	129
chr16	29809576	29810576	+	RP5-1148A21.3|hela|ENSG00000103495|dwES	chr16	29810413	29810459	YWHAG|K562	46
chr16	29809576	29810576	+	RP5-1148A21.3|hela|ENSG00000103495|dwES	chr16	29810274	29810299	NOP56|HEK293	25
chr16	29809576	29810576	+	RP5-1148A21.3|hela|ENSG00000103495|dwES	chr16	29810345	29810352	IGF2BP2|K562	7
chr16	29809576	29810576	+	RP5-1148A21.3|hela|ENSG00000103495|dwES	chr16	29810459	29810505	YWHAG|K562	46
chr16	29809576	29810576	+	RP5-1148A21.3|hela|ENSG00000103495|dwES	chr16	29810106	29810130	EIF3H|HepG2	24
chr16	29809576	29810576	+	RP5-1148A21.3|hela|ENSG00000103495|dwES	chr16	29810171	29810204	IGF2BP1|HepG2	33
chr16	29809576	29810576	+	RP5-1148A21.3|hela|ENSG00000103495|dwES	chr16	29809842	29809900	HNRNPU|K562	58
chr16	29809576	29810576	+	RP5-1148A21.3|hela|ENSG00000103495|dwES	chr16	29810304	29810346	PCBP2|HepG2	42
chr16	29809576	29810576	+	RP5-1148A21.3|hela|ENSG00000103495|dwES	chr16	29810332	29810379	CAPRIN1|HEK293	47
chr16	29809576	29810576	+	RP5-1148A21.3|hela|ENSG00000103495|dwES	chr16	29810086	29810128	NKRF|HepG2	42
chr16	29809576	29810576	+	RP5-1148A21.3|hela|ENSG00000103495|dwES	chr16	29810422	29810434	TIA1|HepG2	12
chr16	29809576	29810576	+	RP5-1148A21.3|hela|ENSG00000103495|dwES	chr16	29810405	29810412	KHDRBS1|K562	7
chr16	29809576	29810576	+	RP5-1148A21.3|hela|ENSG00000103495|dwES	chr16	29810405	29810467	IGF2BP1|K562	62
chr16	29809576	29810576	+	RP5-1148A21.3|hela|ENSG00000103495|dwES	chr16	29810274	29810319	FBL|HEK293	45
chr16	29809576	29810576	+	RP5-1148A21.3|hela|ENSG00000103495|dwES	chr16	29810332	29810419	TIAL1|HeLa	87
chr16	29809576	29810576	+	RP5-1148A21.3|hela|ENSG00000103495|dwES	chr16	29810413	29810500	DDX55|K562	87
chr16	29809576	29810576	+	RP5-1148A21.3|hela|ENSG00000103495|dwES	chr16	29810417	29810449	TIA1|HepG2	32
chr16	29809576	29810576	+	RP5-1148A21.3|hela|ENSG00000103495|dwES	chr16	29810462	29810502	NOLC1|K562	40
chr16	29809576	29810576	+	RP5-1148A21.3|hela|ENSG00000103495|dwES	chr16	29810104	29810120	FMR1|K562	16
chr16	29809576	29810576	+	RP5-1148A21.3|hela|ENSG00000103495|dwES	chr16	29810316	29810351	SND1|K562	35
chr16	29809576	29810576	+	RP5-1148A21.3|hela|ENSG00000103495|dwES	chr16	29810203	29810246	PRPF8|HepG2	43
chr16	29809576	29810576	+	RP5-1148A21.3|hela|ENSG00000103495|dwES	chr16	29810332	29810399	FIP1L1|HEK293	67
chr16	29809576	29810576	+	RP5-1148A21.3|hela|ENSG00000103495|dwES	chr16	29810460	29810502	LARP4|HepG2	42
chr16	29809576	29810576	+	RP5-1148A21.3|hela|ENSG00000103495|dwES	chr16	29810124	29810221	NOL12|HepG2	97
chr16	29809576	29810576	+	RP5-1148A21.3|hela|ENSG00000103495|dwES	chr16	29810272	29810348	LIN28B|K562	76
chr16	29809576	29810576	+	RP5-1148A21.3|hela|ENSG00000103495|dwES	chr16	29810091	29810122	FXR1|K562	31
chr16	29809576	29810576	+	RP5-1148A21.3|hela|ENSG00000103495|dwES	chr16	29810217	29810259	XRCC6|HepG2	42
chr16	29809576	29810576	+	RP5-1148A21.3|hela|ENSG00000103495|dwES	chr16	29809727	29809756	YBX3|K562	29
chr16	29809576	29810576	+	RP5-1148A21.3|hela|ENSG00000103495|dwES	chr16	29809627	29809676	ZNF622|K562	49
chr16	29809576	29810576	+	RP5-1148A21.3|hela|ENSG00000103495|dwES	chr16	29809824	29809839	BUD13|HepG2	15
chr16	29809576	29810576	+	RP5-1148A21.3|hela|ENSG00000103495|dwES	chr16	29810320	29810357	DDX59|HepG2	37
chr16	29809576	29810576	+	RP5-1148A21.3|hela|ENSG00000103495|dwES	chr16	29809725	29809765	LIN28B|K562	40
chr16	29809576	29810576	+	RP5-1148A21.3|hela|ENSG00000103495|dwES	chr16	29810010	29810038	EFTUD2|HepG2	28
chr16	29809576	29810576	+	RP5-1148A21.3|hela|ENSG00000103495|dwES	chr16	29810319	29810361	PRPF8|K562	42
chr16	29809576	29810576	+	RP5-1148A21.3|hela|ENSG00000103495|dwES	chr16	29810430	29810466	XRN2|HepG2	36
chr16	29809576	29810576	+	RP5-1148A21.3|hela|ENSG00000103495|dwES	chr16	29810102	29810131	SRSF1|HepG2	29
chr16	29809576	29810576	+	RP5-1148A21.3|hela|ENSG00000103495|dwES	chr16	29810390	29810463	EIF3D|HepG2	73
chr16	29809576	29810576	+	RP5-1148A21.3|hela|ENSG00000103495|dwES	chr16	29810480	29810502	EFTUD2|K562	22
chr16	29809576	29810576	+	RP5-1148A21.3|hela|ENSG00000103495|dwES	chr16	29810082	29810104	RPS11|K562	22
chr16	29809576	29810576	+	RP5-1148A21.3|hela|ENSG00000103495|dwES	chr16	29810163	29810230	NOLC1|K562	67
chr16	29809576	29810576	+	RP5-1148A21.3|hela|ENSG00000103495|dwES	chr16	29810432	29810447	DDX42|K562	15
chr16	29809576	29810576	+	RP5-1148A21.3|hela|ENSG00000103495|dwES	chr16	29810422	29810498	IGF2BP1|HepG2	76
chr16	29809576	29810576	+	RP5-1148A21.3|hela|ENSG00000103495|dwES	chr16	29810332	29810439	LIN28B|HEK293	107
chr16	29809576	29810576	+	RP5-1148A21.3|hela|ENSG00000103495|dwES	chr16	29810471	29810517	DROSHA|K562	46
chr16	29809576	29810576	+	RP5-1148A21.3|hela|ENSG00000103495|dwES	chr16	29809826	29809867	EFTUD2|K562	41
chr16	29809576	29810576	+	RP5-1148A21.3|hela|ENSG00000103495|dwES	chr16	29810535	29810595	RBM27|K562	41
chr16	29809576	29810576	+	RP5-1148A21.3|hela|ENSG00000103495|dwES	chr16	29810415	29810456	PTBP1|HepG2	41
chr16	29809576	29810576	+	RP5-1148A21.3|hela|ENSG00000103495|dwES	chr16	29810400	29810461	HNRNPK|K562	61
chr16	29809576	29810576	+	RP5-1148A21.3|hela|ENSG00000103495|dwES	chr16	29810391	29810464	RBFOX2|K562	73
chr16	29809576	29810576	+	RP5-1148A21.3|hela|ENSG00000103495|dwES	chr16	29810274	29810299	AGO2|HEK293S	25
chr16	29809576	29810576	+	RP5-1148A21.3|hela|ENSG00000103495|dwES	chr16	29810396	29810453	FUBP3|HepG2	57
chr16	29809576	29810576	+	RP5-1148A21.3|hela|ENSG00000103495|dwES	chr16	29810396	29810443	AARS|K562	47
chr16	29809576	29810576	+	RP5-1148A21.3|hela|ENSG00000103495|dwES	chr16	29810096	29810126	NOLC1|HepG2	30
chr16	29809576	29810576	+	RP5-1148A21.3|hela|ENSG00000103495|dwES	chr16	29810470	29810515	GTF2F1|HepG2	45
chr16	29809576	29810576	+	RP5-1148A21.3|hela|ENSG00000103495|dwES	chr16	29810232	29810243	ILF3|K562	11
chr16	29809576	29810576	+	RP5-1148A21.3|hela|ENSG00000103495|dwES	chr16	29810175	29810201	RBFOX2|HepG2	26
chr16	29809576	29810576	+	RP5-1148A21.3|hela|ENSG00000103495|dwES	chr16	29810560	29810599	AGO2|HEK293	16
chr16	29809576	29810576	+	RP5-1148A21.3|hela|ENSG00000103495|dwES	chr16	29810568	29810622	SRSF7|K562	8
chr16	29809576	29810576	+	RP5-1148A21.3|hela|ENSG00000103495|dwES	chr16	29810392	29810431	EIF4G1|K562	39
chr16	29809576	29810576	+	RP5-1148A21.3|hela|ENSG00000103495|dwES	chr16	29810423	29810492	PRPF8|K562	69
chr16	29809576	29810576	+	RP5-1148A21.3|hela|ENSG00000103495|dwES	chr16	29810093	29810128	RBM15|K562	35
chr16	29809576	29810576	+	RP5-1148A21.3|hela|ENSG00000103495|dwES	chr16	29810174	29810253	DDX6|HepG2	79
chr16	29809576	29810576	+	RP5-1148A21.3|hela|ENSG00000103495|dwES	chr16	29809997	29810037	TAF15|HepG2	40
chr16	29809576	29810576	+	RP5-1148A21.3|hela|ENSG00000103495|dwES	chr16	29810199	29810237	BUD13|K562	38
chr16	29809576	29810576	+	RP5-1148A21.3|hela|ENSG00000103495|dwES	chr16	29809561	29809606	ZNF622|K562	30
chr16	29809576	29810576	+	RP5-1148A21.3|hela|ENSG00000103495|dwES	chr16	29810332	29810379	ATXN2|HEK293	47
chr16	29809576	29810576	+	RP5-1148A21.3|hela|ENSG00000103495|dwES	chr16	29810087	29810125	DHX30|K562	38
chr16	29809576	29810576	+	RP5-1148A21.3|hela|ENSG00000103495|dwES	chr16	29810088	29810130	RBM15|HepG2	42
chr16	29809576	29810576	+	RP5-1148A21.3|hela|ENSG00000103495|dwES	chr16	29809950	29809959	CSTF2|HepG2	9
chr16	29809576	29810576	+	RP5-1148A21.3|hela|ENSG00000103495|dwES	chr16	29810278	29810312	DGCR8|K562	34
chr16	29809576	29810576	+	RP5-1148A21.3|hela|ENSG00000103495|dwES	chr16	29810403	29810478	DHX30|HepG2	75
chr16	29809576	29810576	+	RP5-1148A21.3|hela|ENSG00000103495|dwES	chr16	29810213	29810259	FMR1|HEK293	46
chr16	29809576	29810576	+	RP5-1148A21.3|hela|ENSG00000103495|dwES	chr16	29810284	29810316	HNRNPK|HepG2	32
chr16	29809576	29810576	+	RP5-1148A21.3|hela|ENSG00000103495|dwES	chr16	29810429	29810460	DDX3X|HepG2	31
chr16	29809576	29810576	+	RP5-1148A21.3|hela|ENSG00000103495|dwES	chr16	29810164	29810208	IGF2BP3|HepG2	44
chr16	29809576	29810576	+	RP5-1148A21.3|hela|ENSG00000103495|dwES	chr16	29810406	29810466	DGCR8|HepG2	60
chr16	29809576	29810576	+	RP5-1148A21.3|hela|ENSG00000103495|dwES	chr16	29810095	29810143	IGF2BP3|HepG2	48
chr16	29809576	29810576	+	RP5-1148A21.3|hela|ENSG00000103495|dwES	chr16	29809620	29809659	FIP1L1|HEK293	39
chr16	29809576	29810576	+	RP5-1148A21.3|hela|ENSG00000103495|dwES	chr16	29809687	29809709	IGF2BP3|HepG2	22
chr16	29809576	29810576	+	RP5-1148A21.3|hela|ENSG00000103495|dwES	chr16	29810445	29810457	PUS1|K562	12
chr16	29809576	29810576	+	RP5-1148A21.3|hela|ENSG00000103495|dwES	chr16	29810096	29810113	EIF4G2|K562	17
chr16	29809576	29810576	+	RP5-1148A21.3|hela|ENSG00000103495|dwES	chr16	29810308	29810321	PRPF8|K562	13
chr16	29809576	29810576	+	RP5-1148A21.3|hela|ENSG00000103495|dwES	chr16	29810415	29810447	PRPF8|K562	32
chr16	29809576	29810576	+	RP5-1148A21.3|hela|ENSG00000103495|dwES	chr16	29809940	29809950	RBM5|HepG2	10
chr16	29809576	29810576	+	RP5-1148A21.3|hela|ENSG00000103495|dwES	chr16	29810475	29810505	PCBP2|HepG2	30
chr16	29809576	29810576	+	RP5-1148A21.3|hela|ENSG00000103495|dwES	chr16	29810425	29810458	ZRANB2|K562	33
chr16	29809576	29810576	+	RP5-1148A21.3|hela|ENSG00000103495|dwES	chr16	29810407	29810499	U2AF2|HepG2	92
chr16	29809576	29810576	+	RP5-1148A21.3|hela|ENSG00000103495|dwES	chr16	29810031	29810076	PRPF8|K562	45
chr16	29809576	29810576	+	RP5-1148A21.3|hela|ENSG00000103495|dwES	chr16	29810095	29810119	GEMIN5|K562	24
chr16	29809576	29810576	+	RP5-1148A21.3|hela|ENSG00000103495|dwES	chr16	29810332	29810379	CSTF2T|HEK293	47
chr16	29809576	29810576	+	RP5-1148A21.3|hela|ENSG00000103495|dwES	chr16	29810095	29810111	YBX3|K562	16
chr16	29809576	29810576	+	RP5-1148A21.3|hela|ENSG00000103495|dwES	chr16	29810019	29810056	SF3A3|HepG2	37
chr16	29809576	29810576	+	RP5-1148A21.3|hela|ENSG00000103495|dwES	chr16	29810127	29810179	CPSF7|HEK293	52
chr16	29809576	29810576	+	RP5-1148A21.3|hela|ENSG00000103495|dwES	chr16	29810406	29810443	SUPV3L1|HepG2	37
chr16	29809576	29810576	+	RP5-1148A21.3|hela|ENSG00000103495|dwES	chr16	29809677	29809704	HNRNPUL1|HepG2	27
chr16	29809576	29810576	+	RP5-1148A21.3|hela|ENSG00000103495|dwES	chr16	29809663	29809706	FMR1|K562	43
chr16	29809576	29810576	+	RP5-1148A21.3|hela|ENSG00000103495|dwES	chr16	29810332	29810399	CPSF7|HEK293	67
chr16	29809576	29810576	+	RP5-1148A21.3|hela|ENSG00000103495|dwES	chr16	29810417	29810462	PCBP2|HepG2	45
chr16	29809576	29810576	+	RP5-1148A21.3|hela|ENSG00000103495|dwES	chr16	29810179	29810226	TNRC6A|K562	47
chr16	29809576	29810576	+	RP5-1148A21.3|hela|ENSG00000103495|dwES	chr16	29810275	29810316	LIN28B|HepG2	41
chr16	29809576	29810576	+	RP5-1148A21.3|hela|ENSG00000103495|dwES	chr16	29810472	29810514	CSTF2T|HepG2	42
chr16	29809576	29810576	+	RP5-1148A21.3|hela|ENSG00000103495|dwES	chr16	29810467	29810504	DDX55|HepG2	37
chr16	29809576	29810576	+	RP5-1148A21.3|hela|ENSG00000103495|dwES	chr16	29810465	29810513	HNRNPM|HepG2	48
chr16	29809576	29810576	+	RP5-1148A21.3|hela|ENSG00000103495|dwES	chr16	29810397	29810467	DDX55|HepG2	70
chr16	29809576	29810576	+	RP5-1148A21.3|hela|ENSG00000103495|dwES	chr16	29810011	29810051	SFPQ|HepG2	40
chr16	29809576	29810576	+	RP5-1148A21.3|hela|ENSG00000103495|dwES	chr16	29810332	29810439	ATXN2|HEK293	107
chr16	29809576	29810576	+	RP5-1148A21.3|hela|ENSG00000103495|dwES	chr16	29810415	29810452	DGCR8|K562	37
chr16	29809576	29810576	+	RP5-1148A21.3|hela|ENSG00000103495|dwES	chr16	29810127	29810179	LIN28B|HEK293	52
chr16	29809576	29810576	+	RP5-1148A21.3|hela|ENSG00000103495|dwES	chr16	29809823	29809874	PRPF8|HepG2	51
chr16	29809576	29810576	+	RP5-1148A21.3|hela|ENSG00000103495|dwES	chr16	29810569	29810646	TIA1|K562	7
chr16	29809576	29810576	+	RP5-1148A21.3|hela|ENSG00000103495|dwES	chr16	29810094	29810121	AGGF1|K562	27
chr16	29809576	29810576	+	RP5-1148A21.3|hela|ENSG00000103495|dwES	chr16	29810404	29810513	TIA1|K562	109
chr16	29809576	29810576	+	RP5-1148A21.3|hela|ENSG00000103495|dwES	chr16	29810290	29810312	XRN2|HepG2	22
chr16	29809576	29810576	+	RP5-1148A21.3|hela|ENSG00000103495|dwES	chr16	29810409	29810432	NCBP2|K562	23
chr16	29809576	29810576	+	RP5-1148A21.3|hela|ENSG00000103495|dwES	chr16	29809632	29809693	FXR2|K562	61
chr16	29809576	29810576	+	RP5-1148A21.3|hela|ENSG00000103495|dwES	chr16	29810424	29810447	RPS5|K562	23
chr16	29809576	29810576	+	RP5-1148A21.3|hela|ENSG00000103495|dwES	chr16	29810408	29810452	XRCC6|K562	44
chr16	29809576	29810576	+	RP5-1148A21.3|hela|ENSG00000103495|dwES	chr16	29809891	29809914	TAF15|K562	23
chr16	29809576	29810576	+	RP5-1148A21.3|hela|ENSG00000103495|dwES	chr16	29809538	29809579	AGO2|HEK293S	3
chr16	29809576	29810576	+	RP5-1148A21.3|hela|ENSG00000103495|dwES	chr16	29810087	29810132	RBM15|K562	45
chr16	29809576	29810576	+	RP5-1148A21.3|hela|ENSG00000103495|dwES	chr16	29810410	29810467	AGGF1|K562	57
chr16	29809576	29810576	+	RP5-1148A21.3|hela|ENSG00000103495|dwES	chr16	29810044	29810077	PRPF8|K562	33
chr16	29809576	29810576	+	RP5-1148A21.3|hela|ENSG00000103495|dwES	chr16	29810088	29810107	LARP4|K562	19
chr16	29809576	29810576	+	RP5-1148A21.3|hela|ENSG00000103495|dwES	chr16	29809649	29809653	PPIG|HepG2	4
chr16	29809576	29810576	+	RP5-1148A21.3|hela|ENSG00000103495|dwES	chr16	29810427	29810479	PTBP1|K562	52
chr16	29809576	29810576	+	RP5-1148A21.3|hela|ENSG00000103495|dwES	chr16	29810388	29810463	MTPAP|K562	75
chr16	29809576	29810576	+	RP5-1148A21.3|hela|ENSG00000103495|dwES	chr16	29809969	29809988	HNRNPA1|HepG2	19
chr16	29809576	29810576	+	RP5-1148A21.3|hela|ENSG00000103495|dwES	chr16	29810173	29810203	IGF2BP1|K562	30
chr16	29809576	29810576	+	RP5-1148A21.3|hela|ENSG00000103495|dwES	chr16	29810470	29810490	AGGF1|HepG2	20
chr16	29809576	29810576	+	RP5-1148A21.3|hela|ENSG00000103495|dwES	chr16	29810410	29810477	DGCR8|HepG2	67
chr16	29809576	29810576	+	RP5-1148A21.3|hela|ENSG00000103495|dwES	chr16	29809673	29809712	IGF2BP2|K562	39
chr16	29809576	29810576	+	RP5-1148A21.3|hela|ENSG00000103495|dwES	chr16	29809622	29809676	YBX3|K562	54
chr16	29809576	29810576	+	RP5-1148A21.3|hela|ENSG00000103495|dwES	chr16	29810402	29810485	GRWD1|HepG2	83
chr16	29809576	29810576	+	RP5-1148A21.3|hela|ENSG00000103495|dwES	chr16	29810463	29810501	NONO|K562	38
chr16	29809576	29810576	+	RP5-1148A21.3|hela|ENSG00000103495|dwES	chr16	29810096	29810126	DDX6|HepG2	30
chr16	29809576	29810576	+	RP5-1148A21.3|hela|ENSG00000103495|dwES	chr16	29810015	29810039	HNRNPU|K562	24
chr16	29809576	29810576	+	RP5-1148A21.3|hela|ENSG00000103495|dwES	chr16	29810406	29810445	POLR2G|HepG2	39
chr16	29809576	29810576	+	RP5-1148A21.3|hela|ENSG00000103495|dwES	chr16	29810000	29810010	U2AF2|K562	10
chr16	29809576	29810576	+	RP5-1148A21.3|hela|ENSG00000103495|dwES	chr16	29810417	29810445	YBX3|K562	28
chr16	29809576	29810576	+	RP5-1148A21.3|hela|ENSG00000103495|dwES	chr16	29810007	29810029	EWSR1|K562	22
chr16	29809576	29810576	+	RP5-1148A21.3|hela|ENSG00000103495|dwES	chr16	29810563	29810625	METAP2|K562	13
chr16	29809576	29810576	+	RP5-1148A21.3|hela|ENSG00000103495|dwES	chr16	29810421	29810467	SUGP2|HepG2	46
chr16	29809576	29810576	+	RP5-1148A21.3|hela|ENSG00000103495|dwES	chr16	29809944	29809990	HNRNPU|K562	46
chr16	29809576	29810576	+	RP5-1148A21.3|hela|ENSG00000103495|dwES	chr16	29810401	29810496	ILF3|K562	95
chr16	29809576	29810576	+	RP5-1148A21.3|hela|ENSG00000103495|dwES	chr16	29810196	29810262	IGF2BP1|K562	66
chr16	29809576	29810576	+	RP5-1148A21.3|hela|ENSG00000103495|dwES	chr16	29810385	29810459	NOLC1|K562	74
chr16	29809576	29810576	+	RP5-1148A21.3|hela|ENSG00000103495|dwES	chr16	29810434	29810450	AUH|HepG2	16
chr16	29809576	29810576	+	RP5-1148A21.3|hela|ENSG00000103495|dwES	chr16	29810332	29810419	MOV10|HEK293	87
chr16	29809576	29810576	+	RP5-1148A21.3|hela|ENSG00000103495|dwES	chr16	29809740	29809762	AGGF1|K562	22
chr16	29809576	29810576	+	RP5-1148A21.3|hela|ENSG00000103495|dwES	chr16	29809918	29809942	TAF15|K562	24
chr16	29809576	29810576	+	RP5-1148A21.3|hela|ENSG00000103495|dwES	chr16	29810332	29810419	IGF2BP3|HEK293	87
chr16	29809576	29810576	+	RP5-1148A21.3|hela|ENSG00000103495|dwES	chr16	29810408	29810451	DDX6|HepG2	43
chr16	29809576	29810576	+	RP5-1148A21.3|hela|ENSG00000103495|dwES	chr16	29809837	29809876	EFTUD2|HepG2	39
chr16	29809576	29810576	+	RP5-1148A21.3|hela|ENSG00000103495|dwES	chr16	29810181	29810210	NCBP2|K562	29
chr16	29809576	29810576	+	RP5-1148A21.3|hela|ENSG00000103495|dwES	chr16	29810097	29810126	NOLC1|HepG2	29
chr16	29809576	29810576	+	RP5-1148A21.3|hela|ENSG00000103495|dwES	chr16	29810245	29810269	PUM2|K562	24
chr16	29809576	29810576	+	RP5-1148A21.3|hela|ENSG00000103495|dwES	chr16	29809579	29809608	SUB1|HepG2	29
chr16	29809576	29810576	+	RP5-1148A21.3|hela|ENSG00000103495|dwES	chr16	29810213	29810239	AGO2|HEK293S	26
chr16	29809576	29810576	+	RP5-1148A21.3|hela|ENSG00000103495|dwES	chr16	29810228	29810251	RBM15|K562	23
chr16	29809576	29810576	+	RP5-1148A21.3|hela|ENSG00000103495|dwES	chr16	29810466	29810514	FAM120A|K562	48
chr16	29809576	29810576	+	RP5-1148A21.3|hela|ENSG00000103495|dwES	chr16	29810274	29810319	LIN28B|HEK293	45
chr16	29809576	29810576	+	RP5-1148A21.3|hela|ENSG00000103495|dwES	chr16	29810425	29810457	PRPF8|HepG2	32
chr16	29809576	29810576	+	RP5-1148A21.3|hela|ENSG00000103495|dwES	chr16	29810401	29810417	RBM15|HepG2	16
chr16	29809576	29810576	+	RP5-1148A21.3|hela|ENSG00000103495|dwES	chr16	29810274	29810299	YTHDF2|HeLa	25
chr16	29809576	29810576	+	RP5-1148A21.3|hela|ENSG00000103495|dwES	chr16	29810422	29810440	HNRNPL|K562	18
chr16	29809576	29810576	+	RP5-1148A21.3|hela|ENSG00000103495|dwES	chr16	29810392	29810468	DHX30|HepG2	76
chr16	29809576	29810576	+	RP5-1148A21.3|hela|ENSG00000103495|dwES	chr16	29810412	29810423	RBM22|K562	11
chr16	29809576	29810576	+	RP5-1148A21.3|hela|ENSG00000103495|dwES	chr16	29810403	29810472	BUD13|HepG2	69
chr16	29809576	29810576	+	RP5-1148A21.3|hela|ENSG00000103495|dwES	chr16	29810425	29810450	FXR2|K562	25
chr16	29809576	29810576	+	RP5-1148A21.3|hela|ENSG00000103495|dwES	chr16	29810488	29810502	RBFOX2|K562	14
chr16	29809576	29810576	+	RP5-1148A21.3|hela|ENSG00000103495|dwES	chr16	29810193	29810218	EFTUD2|HepG2	25
chr16	29809576	29810576	+	RP5-1148A21.3|hela|ENSG00000103495|dwES	chr16	29810393	29810464	SMNDC1|K562	71
chr16	29809576	29810576	+	RP5-1148A21.3|hela|ENSG00000103495|dwES	chr16	29810402	29810463	RBM27|K562	61
chr16	29809576	29810576	+	RP5-1148A21.3|hela|ENSG00000103495|dwES	chr16	29810296	29810345	HNRNPK|K562	49
chr16	29809576	29810576	+	RP5-1148A21.3|hela|ENSG00000103495|dwES	chr16	29810490	29810502	RBM15|K562	12
chr16	29809576	29810576	+	RP5-1148A21.3|hela|ENSG00000103495|dwES	chr16	29810395	29810470	FXR1|K562	75
chr16	29809576	29810576	+	RP5-1148A21.3|hela|ENSG00000103495|dwES	chr16	29810213	29810237	DHX30|HepG2	24
chr16	29809576	29810576	+	RP5-1148A21.3|hela|ENSG00000103495|dwES	chr16	29810116	29810142	DDX42|K562	26
chr16	29809576	29810576	+	RP5-1148A21.3|hela|ENSG00000103495|dwES	chr16	29810208	29810253	IGF2BP3|HepG2	45
chr16	29809576	29810576	+	RP5-1148A21.3|hela|ENSG00000103495|dwES	chr16	29810079	29810138	BUD13|K562	59
chr16	29809576	29810576	+	RP5-1148A21.3|hela|ENSG00000103495|dwES	chr16	29810166	29810247	DHX30|HepG2	81
chr16	29809576	29810576	+	RP5-1148A21.3|hela|ENSG00000103495|dwES	chr16	29810481	29810494	RBM22|K562	13
chr16	29809576	29810576	+	RP5-1148A21.3|hela|ENSG00000103495|dwES	chr16	29810076	29810078	LIN28B|K562	2
chr16	29809576	29810576	+	RP5-1148A21.3|hela|ENSG00000103495|dwES	chr16	29810209	29810263	IGF2BP1|K562	54
chr16	29809576	29810576	+	RP5-1148A21.3|hela|ENSG00000103495|dwES	chr16	29809648	29809658	IGF2BP1|K562	10
chr16	29809576	29810576	+	RP5-1148A21.3|hela|ENSG00000103495|dwES	chr16	29810233	29810263	FASTKD2|K562	30
chr16	29809576	29810576	+	RP5-1148A21.3|hela|ENSG00000103495|dwES	chr16	29810102	29810108	AGGF1|K562	6
chr16	29809576	29810576	+	RP5-1148A21.3|hela|ENSG00000103495|dwES	chr16	29810413	29810481	AGGF1|HepG2	68
chr16	29809576	29810576	+	RP5-1148A21.3|hela|ENSG00000103495|dwES	chr16	29809554	29809577	YBX3|K562	1
chr16	29809576	29810576	+	RP5-1148A21.3|hela|ENSG00000103495|dwES	chr16	29810486	29810489	SND1|K562	3
chr16	29809576	29810576	+	RP5-1148A21.3|hela|ENSG00000103495|dwES	chr16	29809589	29809619	AGO2|HEK293S	30
chr16	29809576	29810576	+	RP5-1148A21.3|hela|ENSG00000103495|dwES	chr16	29810320	29810330	GTF2F1|HepG2	10
chr16	29809576	29810576	+	RP5-1148A21.3|hela|ENSG00000103495|dwES	chr16	29810435	29810489	HNRNPU|K562	54
chr16	29809576	29810576	+	RP5-1148A21.3|hela|ENSG00000103495|dwES	chr16	29810301	29810327	CSTF2T|HepG2	26
chr16	29809576	29810576	+	RP5-1148A21.3|hela|ENSG00000103495|dwES	chr16	29810197	29810231	SF3B1|K562	34
chr16	29809576	29810576	+	RP5-1148A21.3|hela|ENSG00000103495|dwES	chr16	29809685	29809688	ZRANB2|K562	3
chr16	29809576	29810576	+	RP5-1148A21.3|hela|ENSG00000103495|dwES	chr16	29810419	29810467	CSTF2T|HepG2	48
chr16	29809576	29810576	+	RP5-1148A21.3|hela|ENSG00000103495|dwES	chr16	29810213	29810259	ELAVL1|HEK293	46
chr16	29809576	29810576	+	RP5-1148A21.3|hela|ENSG00000103495|dwES	chr16	29810409	29810455	PTBP1|K562	46
chr16	29809576	29810576	+	RP5-1148A21.3|hela|ENSG00000103495|dwES	chr16	29810213	29810243	UCHL5|K562	30
chr16	29809576	29810576	+	RP5-1148A21.3|hela|ENSG00000103495|dwES	chr16	29810232	29810237	SUB1|HepG2	5
chr16	29809576	29810576	+	RP5-1148A21.3|hela|ENSG00000103495|dwES	chr16	29810398	29810463	UCHL5|HepG2	65
chr16	29809576	29810576	+	RP5-1148A21.3|hela|ENSG00000103495|dwES	chr16	29809581	29809606	SRSF1|K562	25
chr16	29809576	29810576	+	RP5-1148A21.3|hela|ENSG00000103495|dwES	chr16	29810313	29810344	NPM1|K562	31
chr16	29809576	29810576	+	RP5-1148A21.3|hela|ENSG00000103495|dwES	chr16	29810090	29810093	SRSF7|K562	3
chr16	29809576	29810576	+	RP5-1148A21.3|hela|ENSG00000103495|dwES	chr16	29809741	29809759	ZNF622|K562	18
chr16	29809576	29810576	+	RP5-1148A21.3|hela|ENSG00000103495|dwES	chr16	29810417	29810457	LSM11|HepG2	40
chr16	29809576	29810576	+	RP5-1148A21.3|hela|ENSG00000103495|dwES	chr16	29810397	29810456	GRWD1|HepG2	59
chr16	29809576	29810576	+	RP5-1148A21.3|hela|ENSG00000103495|dwES	chr16	29809592	29809611	CSTF2T|HepG2	19
chr16	29809576	29810576	+	RP5-1148A21.3|hela|ENSG00000103495|dwES	chr16	29809896	29809901	DDX24|K562	5
chr16	29809576	29810576	+	RP5-1148A21.3|hela|ENSG00000103495|dwES	chr16	29810327	29810343	PPIL4|K562	16
chr16	29809576	29810576	+	RP5-1148A21.3|hela|ENSG00000103495|dwES	chr16	29810127	29810179	FIP1L1|HEK293	52
chr16	29809576	29810576	+	RP5-1148A21.3|hela|ENSG00000103495|dwES	chr16	29810285	29810317	DHX30|K562	32
chr16	29809576	29810576	+	RP5-1148A21.3|hela|ENSG00000103495|dwES	chr16	29810427	29810465	SND1|HepG2	38
chr16	29809576	29810576	+	RP5-1148A21.3|hela|ENSG00000103495|dwES	chr16	29810244	29810271	PRPF8|HepG2	27
chr16	29809576	29810576	+	RP5-1148A21.3|hela|ENSG00000103495|dwES	chr16	29810394	29810492	BUD13|K562	98
chr16	29809576	29810576	+	RP5-1148A21.3|hela|ENSG00000103495|dwES	chr16	29809627	29809660	IGF2BP1|K562	33
chr16	29809576	29810576	+	RP5-1148A21.3|hela|ENSG00000103495|dwES	chr16	29810404	29810460	TBRG4|HepG2	56
chr16	29809576	29810576	+	RP5-1148A21.3|hela|ENSG00000103495|dwES	chr16	29810397	29810462	ILF3|K562	65
chr16	29809576	29810576	+	RP5-1148A21.3|hela|ENSG00000103495|dwES	chr16	29810411	29810453	EFTUD2|K562	42
chr16	29809576	29810576	+	RP5-1148A21.3|hela|ENSG00000103495|dwES	chr16	29809635	29809712	FMR1|K562	77
chr16	29809576	29810576	+	RP5-1148A21.3|hela|ENSG00000103495|dwES	chr16	29810457	29810509	LSM11|HepG2	52
chr16	29809576	29810576	+	RP5-1148A21.3|hela|ENSG00000103495|dwES	chr16	29810332	29810439	PTBP1|HEK293T	107
chr16	29809576	29810576	+	RP5-1148A21.3|hela|ENSG00000103495|dwES	chr16	29809590	29809611	DGCR8|HepG2	21
chr16	29809576	29810576	+	RP5-1148A21.3|hela|ENSG00000103495|dwES	chr16	29809975	29810068	SF3B4|HepG2	93
chr16	29809576	29810576	+	RP5-1148A21.3|hela|ENSG00000103495|dwES	chr16	29810569	29810634	PTBP1|K562	7
chr16	29809576	29810576	+	RP5-1148A21.3|hela|ENSG00000103495|dwES	chr16	29809631	29809666	XRCC6|K562	35
chr16	29809576	29810576	+	RP5-1148A21.3|hela|ENSG00000103495|dwES	chr16	29810464	29810513	LSM11|K562	49
chr16	29809576	29810576	+	RP5-1148A21.3|hela|ENSG00000103495|dwES	chr16	29809997	29810006	HLTF|K562	9
chr16	29809576	29810576	+	RP5-1148A21.3|hela|ENSG00000103495|dwES	chr16	29810441	29810479	ATXN2|HEK293	38
chr16	29809576	29810576	+	RP5-1148A21.3|hela|ENSG00000103495|dwES	chr16	29810444	29810459	LARP4|HepG2	15
chr16	29809576	29810576	+	RP5-1148A21.3|hela|ENSG00000103495|dwES	chr16	29810174	29810219	EIF3H|HepG2	45
chr16	29809576	29810576	+	RP5-1148A21.3|hela|ENSG00000103495|dwES	chr16	29809697	29809707	ZRANB2|K562	10
chr16	29809576	29810576	+	RP5-1148A21.3|hela|ENSG00000103495|dwES	chr16	29809733	29809756	ZNF622|K562	23
chr16	29809576	29810576	+	RP5-1148A21.3|hela|ENSG00000103495|dwES	chr16	29810092	29810101	DDX6|K562	9
chr16	29809576	29810576	+	RP5-1148A21.3|hela|ENSG00000103495|dwES	chr16	29809650	29809672	METAP2|K562	22
chr16	29809576	29810576	+	RP5-1148A21.3|hela|ENSG00000103495|dwES	chr16	29810418	29810441	CSTF2|HepG2	23
chr16	29809576	29810576	+	RP5-1148A21.3|hela|ENSG00000103495|dwES	chr16	29810545	29810584	IGF2BP2|K562	31
chr16	29809576	29810576	+	RP5-1148A21.3|hela|ENSG00000103495|dwES	chr16	29810523	29810559	AGO2|HEK293S	36
chr16	29809576	29810576	+	RP5-1148A21.3|hela|ENSG00000103495|dwES	chr16	29810418	29810442	SRSF1|HepG2	24
chr16	29809576	29810576	+	RP5-1148A21.3|hela|ENSG00000103495|dwES	chr16	29809996	29810059	SF3B4|HepG2	63
chr16	29809576	29810576	+	RP5-1148A21.3|hela|ENSG00000103495|dwES	chr16	29810396	29810500	METAP2|K562	104
chr16	29809576	29810576	+	RP5-1148A21.3|hela|ENSG00000103495|dwES	chr16	29810316	29810344	LIN28B|HepG2	28
chr16	29809576	29810576	+	RP5-1148A21.3|hela|ENSG00000103495|dwES	chr16	29810465	29810507	DDX59|HepG2	42
chr16	29809576	29810576	+	RP5-1148A21.3|hela|ENSG00000103495|dwES	chr16	29810462	29810506	LSM11|HepG2	44
chr16	29809576	29810576	+	RP5-1148A21.3|hela|ENSG00000103495|dwES	chr16	29809589	29809619	FIP1L1|HEK293	30
chr16	29809576	29810576	+	RP5-1148A21.3|hela|ENSG00000103495|dwES	chr16	29810236	29810246	UCHL5|K562	10
chr16	29809576	29810576	+	RP5-1148A21.3|hela|ENSG00000103495|dwES	chr16	29810177	29810249	DHX30|K562	72
chr16	29809576	29810576	+	RP5-1148A21.3|hela|ENSG00000103495|dwES	chr16	29809538	29809579	CPSF6|HEK293	3
chr16	29809576	29810576	+	RP5-1148A21.3|hela|ENSG00000103495|dwES	chr16	29810458	29810510	UPF1|K562	52
chr16	29809576	29810576	+	RP5-1148A21.3|hela|ENSG00000103495|dwES	chr16	29810422	29810477	U2AF2|K562	55
chr16	29809576	29810576	+	RP5-1148A21.3|hela|ENSG00000103495|dwES	chr16	29810474	29810502	HNRNPU|HepG2	28
chr16	29809576	29810576	+	RP5-1148A21.3|hela|ENSG00000103495|dwES	chr16	29809586	29809595	FXR1|K562	9
chr16	29809576	29810576	+	RP5-1148A21.3|hela|ENSG00000103495|dwES	chr16	29810324	29810342	DDX3X|K562	18
chr16	29809576	29810576	+	RP5-1148A21.3|hela|ENSG00000103495|dwES	chr16	29809694	29809713	YBX3|K562	19
chr16	29809576	29810576	+	RP5-1148A21.3|hela|ENSG00000103495|dwES	chr16	29809740	29809754	METAP2|K562	14
chr16	29809576	29810576	+	RP5-1148A21.3|hela|ENSG00000103495|dwES	chr16	29809692	29809719	AGO2|HEK293S	27
chr16	29809576	29810576	+	RP5-1148A21.3|hela|ENSG00000103495|dwES	chr16	29810332	29810399	PTBP1PTBP2|HeLa	67
chr16	29809576	29810576	+	RP5-1148A21.3|hela|ENSG00000103495|dwES	chr16	29810553	29810646	PCBP2|HepG2	23
chr16	29809576	29810576	+	RP5-1148A21.3|hela|ENSG00000103495|dwES	chr16	29810511	29810528	DDX59|HepG2	17
chr16	29809576	29810576	+	RP5-1148A21.3|hela|ENSG00000103495|dwES	chr16	29810167	29810202	FXR2|K562	35
chr16	29809576	29810576	+	RP5-1148A21.3|hela|ENSG00000103495|dwES	chr16	29810279	29810323	DGCR8|K562	44
chr16	29809576	29810576	+	RP5-1148A21.3|hela|ENSG00000103495|dwES	chr16	29809603	29809613	HLTF|K562	10
chr17	16439684	16440684	+	RP5-1148A21.3|hela|ENSG00000175061|dwES	chr17	16439609	16439716	HNRNPU|HepG2	32
chr17	16439684	16440684	+	RP5-1148A21.3|hela|ENSG00000175061|dwES	chr17	16439985	16440111	RBM5|HepG2	126
chr17	16439684	16440684	+	RP5-1148A21.3|hela|ENSG00000175061|dwES	chr17	16440037	16440104	SBDS|K562	67
chr17	16439684	16440684	+	RP5-1148A21.3|hela|ENSG00000175061|dwES	chr17	16440242	16440249	XRN2|HepG2	7
chr17	16439684	16440684	+	RP5-1148A21.3|hela|ENSG00000175061|dwES	chr17	16440204	16440265	BUD13|HepG2	61
chr17	16439684	16440684	+	RP5-1148A21.3|hela|ENSG00000175061|dwES	chr17	16439828	16439862	HNRNPK|K562	34
chr17	16439684	16440684	+	RP5-1148A21.3|hela|ENSG00000175061|dwES	chr17	16440033	16440104	HNRNPK|HepG2	71
chr17	16439684	16440684	+	RP5-1148A21.3|hela|ENSG00000175061|dwES	chr17	16440052	16440097	XRN2|K562	45
chr17	16439684	16440684	+	RP5-1148A21.3|hela|ENSG00000175061|dwES	chr17	16440003	16440107	U2AF2|HepG2	104
chr17	16439684	16440684	+	RP5-1148A21.3|hela|ENSG00000175061|dwES	chr17	16439986	16440024	SF3A3|HepG2	38
chr17	16439684	16440684	+	RP5-1148A21.3|hela|ENSG00000175061|dwES	chr17	16439649	16439708	EIF3D|HepG2	24
chr17	16439684	16440684	+	RP5-1148A21.3|hela|ENSG00000175061|dwES	chr17	16439587	16439685	HNRNPK|K562	1
chr17	16439684	16440684	+	RP5-1148A21.3|hela|ENSG00000175061|dwES	chr17	16440003	16440078	CSTF2|HepG2	75
chr17	16439684	16440684	+	RP5-1148A21.3|hela|ENSG00000175061|dwES	chr17	16440389	16440427	CSTF2T|HepG2	38
chr17	16439684	16440684	+	RP5-1148A21.3|hela|ENSG00000175061|dwES	chr17	16440180	16440254	PPIG|HepG2	74
chr17	16439684	16440684	+	RP5-1148A21.3|hela|ENSG00000175061|dwES	chr17	16440242	16440253	YBX3|K562	11
chr17	16439684	16440684	+	RP5-1148A21.3|hela|ENSG00000175061|dwES	chr17	16440145	16440208	SF3B4|K562	63
chr17	16439684	16440684	+	RP5-1148A21.3|hela|ENSG00000175061|dwES	chr17	16440182	16440226	FIP1L1|HEK293	44
chr17	16439684	16440684	+	RP5-1148A21.3|hela|ENSG00000175061|dwES	chr17	16439987	16440022	POLR2G|HepG2	35
chr17	16439684	16440684	+	RP5-1148A21.3|hela|ENSG00000175061|dwES	chr17	16440224	16440251	FXR1|K562	27
chr17	16439684	16440684	+	RP5-1148A21.3|hela|ENSG00000175061|dwES	chr17	16440045	16440078	UCHL5|HepG2	33
chr17	16439684	16440684	+	RP5-1148A21.3|hela|ENSG00000175061|dwES	chr17	16439700	16439742	PRPF8|HepG2	42
chr17	16439684	16440684	+	RP5-1148A21.3|hela|ENSG00000175061|dwES	chr17	16440083	16440104	BCCIP|HepG2	21
chr17	16439684	16440684	+	RP5-1148A21.3|hela|ENSG00000175061|dwES	chr17	16440270	16440300	HNRNPM|HepG2	30
chr17	16439684	16440684	+	RP5-1148A21.3|hela|ENSG00000175061|dwES	chr17	16440239	16440248	SLBP|K562	9
chr17	16439684	16440684	+	RP5-1148A21.3|hela|ENSG00000175061|dwES	chr17	16440392	16440416	DGCR8|K562	24
chr17	16439684	16440684	+	RP5-1148A21.3|hela|ENSG00000175061|dwES	chr17	16440078	16440106	UCHL5|HepG2	28
chr17	16439684	16440684	+	RP5-1148A21.3|hela|ENSG00000175061|dwES	chr17	16440232	16440252	SND1|HepG2	20
chr17	16439684	16440684	+	RP5-1148A21.3|hela|ENSG00000175061|dwES	chr17	16440044	16440075	EXOSC5|K562	31
chr17	16439684	16440684	+	RP5-1148A21.3|hela|ENSG00000175061|dwES	chr17	16440008	16440107	GRSF1|HepG2	99
chr17	16439684	16440684	+	RP5-1148A21.3|hela|ENSG00000175061|dwES	chr17	16440037	16440040	PTBP1|K562	3
chr17	16439684	16440684	+	RP5-1148A21.3|hela|ENSG00000175061|dwES	chr17	16439608	16439688	DDX59|HepG2	4
chr17	16439684	16440684	+	RP5-1148A21.3|hela|ENSG00000175061|dwES	chr17	16440184	16440202	UCHL5|K562	18
chr17	16439684	16440684	+	RP5-1148A21.3|hela|ENSG00000175061|dwES	chr17	16440008	16440091	MTPAP|K562	83
chr17	16439684	16440684	+	RP5-1148A21.3|hela|ENSG00000175061|dwES	chr17	16440033	16440048	U2AF1|HepG2	15
chr17	16439684	16440684	+	RP5-1148A21.3|hela|ENSG00000175061|dwES	chr17	16440236	16440249	U2AF1|HepG2	13
chr17	16439684	16440684	+	RP5-1148A21.3|hela|ENSG00000175061|dwES	chr17	16439833	16439875	NOLC1|HepG2	42
chr17	16439684	16440684	+	RP5-1148A21.3|hela|ENSG00000175061|dwES	chr17	16439991	16440076	SFPQ|HepG2	85
chr17	16439684	16440684	+	RP5-1148A21.3|hela|ENSG00000175061|dwES	chr17	16439823	16439847	HNRNPA1|HepG2	24
chr17	16439684	16440684	+	RP5-1148A21.3|hela|ENSG00000175061|dwES	chr17	16439668	16439700	EIF4G2|K562	16
chr17	16439684	16440684	+	RP5-1148A21.3|hela|ENSG00000175061|dwES	chr17	16440173	16440192	EFTUD2|K562	19
chr17	16439684	16440684	+	RP5-1148A21.3|hela|ENSG00000175061|dwES	chr17	16440034	16440084	SND1|K562	50
chr17	16439684	16440684	+	RP5-1148A21.3|hela|ENSG00000175061|dwES	chr17	16440215	16440252	TRA2A|K562	37
chr17	16439684	16440684	+	RP5-1148A21.3|hela|ENSG00000175061|dwES	chr17	16440466	16440478	HNRNPU|HepG2	12
chr17	16439684	16440684	+	RP5-1148A21.3|hela|ENSG00000175061|dwES	chr17	16440022	16440106	FASTKD2|K562	84
chr17	16439684	16440684	+	RP5-1148A21.3|hela|ENSG00000175061|dwES	chr17	16440048	16440100	CSTF2T|HepG2	52
chr17	16439684	16440684	+	RP5-1148A21.3|hela|ENSG00000175061|dwES	chr17	16440035	16440070	SBDS|K562	35
chr17	16439684	16440684	+	RP5-1148A21.3|hela|ENSG00000175061|dwES	chr17	16439989	16440079	EIF3D|HepG2	90
chr17	16439684	16440684	+	RP5-1148A21.3|hela|ENSG00000175061|dwES	chr17	16440042	16440068	HLTF|K562	26
chr17	16439684	16440684	+	RP5-1148A21.3|hela|ENSG00000175061|dwES	chr17	16440043	16440076	NSUN2|K562	33
chr17	16439684	16440684	+	RP5-1148A21.3|hela|ENSG00000175061|dwES	chr17	16440038	16440100	FTO|K562	62
chr17	16439684	16440684	+	RP5-1148A21.3|hela|ENSG00000175061|dwES	chr17	16440184	16440188	TIA1|K562	4
chr17	16439684	16440684	+	RP5-1148A21.3|hela|ENSG00000175061|dwES	chr17	16440201	16440242	TAF15|K562	41
chr17	16439684	16440684	+	RP5-1148A21.3|hela|ENSG00000175061|dwES	chr17	16439832	16439898	TAF15|HepG2	66
chr17	16439684	16440684	+	RP5-1148A21.3|hela|ENSG00000175061|dwES	chr17	16440229	16440247	TARDBP|K562	18
chr17	16439684	16440684	+	RP5-1148A21.3|hela|ENSG00000175061|dwES	chr17	16440188	16440201	UCHL5|HepG2	13
chr17	16439684	16440684	+	RP5-1148A21.3|hela|ENSG00000175061|dwES	chr17	16440218	16440248	AGGF1|K562	30
chr17	16439684	16440684	+	RP5-1148A21.3|hela|ENSG00000175061|dwES	chr17	16439576	16439698	MTPAP|K562	14
chr17	16439684	16440684	+	RP5-1148A21.3|hela|ENSG00000175061|dwES	chr17	16440193	16440253	UPF1|K562	60
chr17	16439684	16440684	+	RP5-1148A21.3|hela|ENSG00000175061|dwES	chr17	16439986	16440089	FAM120A|HepG2	103
chr17	16439684	16440684	+	RP5-1148A21.3|hela|ENSG00000175061|dwES	chr17	16439618	16439713	GRWD1|HepG2	29
chr17	16439684	16440684	+	RP5-1148A21.3|hela|ENSG00000175061|dwES	chr17	16440233	16440253	TIA1|K562	20
chr17	16439684	16440684	+	RP5-1148A21.3|hela|ENSG00000175061|dwES	chr17	16440018	16440075	FXR2|K562	57
chr17	16439684	16440684	+	RP5-1148A21.3|hela|ENSG00000175061|dwES	chr17	16440066	16440083	TAF15|K562	17
chr17	16439684	16440684	+	RP5-1148A21.3|hela|ENSG00000175061|dwES	chr17	16439970	16440032	RBM5|HepG2	62
chr17	16439684	16440684	+	RP5-1148A21.3|hela|ENSG00000175061|dwES	chr17	16440027	16440108	GNL3|K562	81
chr17	16439684	16440684	+	RP5-1148A21.3|hela|ENSG00000175061|dwES	chr17	16440389	16440423	HNRNPA1|HepG2	34
chr17	16439684	16440684	+	RP5-1148A21.3|hela|ENSG00000175061|dwES	chr17	16439674	16439707	HNRNPM|K562	23
chr17	16439684	16440684	+	RP5-1148A21.3|hela|ENSG00000175061|dwES	chr17	16440187	16440196	SND1|K562	9
chr17	16439684	16440684	+	RP5-1148A21.3|hela|ENSG00000175061|dwES	chr17	16440220	16440250	GEMIN5|K562	30
chr17	16439684	16440684	+	RP5-1148A21.3|hela|ENSG00000175061|dwES	chr17	16440074	16440111	SMNDC1|HepG2	37
chr17	16439684	16440684	+	RP5-1148A21.3|hela|ENSG00000175061|dwES	chr17	16439645	16439707	EFTUD2|K562	23
chr17	16439684	16440684	+	RP5-1148A21.3|hela|ENSG00000175061|dwES	chr17	16440043	16440101	PUM2|K562	58
chr17	16439684	16440684	+	RP5-1148A21.3|hela|ENSG00000175061|dwES	chr17	16439656	16439693	DDX55|HepG2	9
chr17	16439684	16440684	+	RP5-1148A21.3|hela|ENSG00000175061|dwES	chr17	16440214	16440254	SRSF1|K562	40
chr17	16439684	16440684	+	RP5-1148A21.3|hela|ENSG00000175061|dwES	chr17	16440152	16440236	GPKOW|K562	84
chr17	16439684	16440684	+	RP5-1148A21.3|hela|ENSG00000175061|dwES	chr17	16440220	16440249	YWHAG|K562	29
chr17	16439684	16440684	+	RP5-1148A21.3|hela|ENSG00000175061|dwES	chr17	16440180	16440215	U2AF2|HepG2	35
chr17	16439684	16440684	+	RP5-1148A21.3|hela|ENSG00000175061|dwES	chr17	16440054	16440083	RPS3|K562	29
chr17	16439684	16440684	+	RP5-1148A21.3|hela|ENSG00000175061|dwES	chr17	16439840	16439901	DROSHA|K562	61
chr17	16439684	16440684	+	RP5-1148A21.3|hela|ENSG00000175061|dwES	chr17	16440236	16440251	DHX30|K562	15
chr17	16439684	16440684	+	RP5-1148A21.3|hela|ENSG00000175061|dwES	chr17	16440024	16440101	PPIL4|K562	77
chr17	16439684	16440684	+	RP5-1148A21.3|hela|ENSG00000175061|dwES	chr17	16440008	16440032	EXOSC5|K562	24
chr17	16439684	16440684	+	RP5-1148A21.3|hela|ENSG00000175061|dwES	chr17	16440008	16440033	XRCC6|HepG2	25
chr17	16439684	16440684	+	RP5-1148A21.3|hela|ENSG00000175061|dwES	chr17	16440007	16440101	SRSF9|HepG2	94
chr17	16439684	16440684	+	RP5-1148A21.3|hela|ENSG00000175061|dwES	chr17	16439662	16439703	BUD13|HepG2	19
chr17	16439684	16440684	+	RP5-1148A21.3|hela|ENSG00000175061|dwES	chr17	16440231	16440251	XPO5|HepG2	20
chr17	16439684	16440684	+	RP5-1148A21.3|hela|ENSG00000175061|dwES	chr17	16439854	16439869	AGGF1|HepG2	15
chr17	16439684	16440684	+	RP5-1148A21.3|hela|ENSG00000175061|dwES	chr17	16440182	16440226	FUS|HEK293	44
chr17	16439684	16440684	+	RP5-1148A21.3|hela|ENSG00000175061|dwES	chr17	16440201	16440247	GRWD1|HepG2	46
chr17	16439684	16440684	+	RP5-1148A21.3|hela|ENSG00000175061|dwES	chr17	16440208	16440253	DROSHA|K562	45
chr17	16439684	16440684	+	RP5-1148A21.3|hela|ENSG00000175061|dwES	chr17	16440047	16440068	UPF1|K562	21
chr17	16439684	16440684	+	RP5-1148A21.3|hela|ENSG00000175061|dwES	chr17	16439805	16439898	SMNDC1|K562	93
chr17	16439684	16440684	+	RP5-1148A21.3|hela|ENSG00000175061|dwES	chr17	16440208	16440252	HNRNPL|K562	44
chr17	16439684	16440684	+	RP5-1148A21.3|hela|ENSG00000175061|dwES	chr17	16439994	16440107	NKRF|HepG2	113
chr17	16439684	16440684	+	RP5-1148A21.3|hela|ENSG00000175061|dwES	chr17	16439832	16439882	HNRNPA1|K562	50
chr17	16439684	16440684	+	RP5-1148A21.3|hela|ENSG00000175061|dwES	chr17	16440219	16440255	CPSF6|K562	36
chr17	16439684	16440684	+	RP5-1148A21.3|hela|ENSG00000175061|dwES	chr17	16439984	16440113	HNRNPUL1|HepG2	129
chr17	16439684	16440684	+	RP5-1148A21.3|hela|ENSG00000175061|dwES	chr17	16440030	16440103	AUH|K562	73
chr17	16439684	16440684	+	RP5-1148A21.3|hela|ENSG00000175061|dwES	chr17	16439982	16440054	SF3B4|HepG2	72
chr17	16439684	16440684	+	RP5-1148A21.3|hela|ENSG00000175061|dwES	chr17	16439663	16439696	HNRNPU|K562	12
chr17	16439684	16440684	+	RP5-1148A21.3|hela|ENSG00000175061|dwES	chr17	16439792	16439905	HNRNPUL1|HepG2	113
chr17	16439684	16440684	+	RP5-1148A21.3|hela|ENSG00000175061|dwES	chr17	16440036	16440093	LSM11|HepG2	57
chr17	16439684	16440684	+	RP5-1148A21.3|hela|ENSG00000175061|dwES	chr17	16440205	16440253	DDX6|K562	48
chr17	16439684	16440684	+	RP5-1148A21.3|hela|ENSG00000175061|dwES	chr17	16439647	16439697	LSM11|K562	13
chr17	16439684	16440684	+	RP5-1148A21.3|hela|ENSG00000175061|dwES	chr17	16439848	16439871	RBM5|HepG2	23
chr17	16439684	16440684	+	RP5-1148A21.3|hela|ENSG00000175061|dwES	chr17	16440077	16440088	DDX6|K562	11
chr17	16439684	16440684	+	RP5-1148A21.3|hela|ENSG00000175061|dwES	chr17	16440078	16440102	MTPAP|K562	24
chr17	16439684	16440684	+	RP5-1148A21.3|hela|ENSG00000175061|dwES	chr17	16440200	16440259	EFTUD2|HepG2	59
chr17	16439684	16440684	+	RP5-1148A21.3|hela|ENSG00000175061|dwES	chr17	16439998	16440107	BCCIP|HepG2	109
chr17	16439684	16440684	+	RP5-1148A21.3|hela|ENSG00000175061|dwES	chr17	16439652	16439720	HNRNPUL1|K562	36
chr17	16439684	16440684	+	RP5-1148A21.3|hela|ENSG00000175061|dwES	chr17	16439834	16439847	DHX30|HepG2	13
chr17	16439684	16440684	+	RP5-1148A21.3|hela|ENSG00000175061|dwES	chr17	16440031	16440103	SND1|HepG2	72
chr17	16439684	16440684	+	RP5-1148A21.3|hela|ENSG00000175061|dwES	chr17	16440231	16440254	SUB1|HepG2	23
chr17	16439684	16440684	+	RP5-1148A21.3|hela|ENSG00000175061|dwES	chr17	16440017	16440100	DDX59|HepG2	83
chr17	16439684	16440684	+	RP5-1148A21.3|hela|ENSG00000175061|dwES	chr17	16440234	16440249	U2AF2|K562	15
chr17	16439684	16440684	+	RP5-1148A21.3|hela|ENSG00000175061|dwES	chr17	16440060	16440082	DDX55|HepG2	22
chr17	16439684	16440684	+	RP5-1148A21.3|hela|ENSG00000175061|dwES	chr17	16440081	16440104	U2AF1|HepG2	23
chr17	16439684	16440684	+	RP5-1148A21.3|hela|ENSG00000175061|dwES	chr17	16440065	16440109	DGCR8|HepG2	44
chr17	16439684	16440684	+	RP5-1148A21.3|hela|ENSG00000175061|dwES	chr17	16440011	16440101	DDX24|K562	90
chr17	16439684	16440684	+	RP5-1148A21.3|hela|ENSG00000175061|dwES	chr17	16440142	16440204	BUD13|HepG2	62
chr17	16439684	16440684	+	RP5-1148A21.3|hela|ENSG00000175061|dwES	chr17	16440187	16440222	GNL3|K562	35
chr17	16439684	16440684	+	RP5-1148A21.3|hela|ENSG00000175061|dwES	chr17	16440019	16440104	LSM11|K562	85
chr17	16439684	16440684	+	RP5-1148A21.3|hela|ENSG00000175061|dwES	chr17	16439656	16439700	DDX6|HepG2	16
chr17	16439684	16440684	+	RP5-1148A21.3|hela|ENSG00000175061|dwES	chr17	16440010	16440090	RBFOX2|K562	80
chr17	16439684	16440684	+	RP5-1148A21.3|hela|ENSG00000175061|dwES	chr17	16440219	16440253	DDX3X|K562	34
chr17	16439684	16440684	+	RP5-1148A21.3|hela|ENSG00000175061|dwES	chr17	16440646	16440684	XPO5|HepG2	38
chr17	16439684	16440684	+	RP5-1148A21.3|hela|ENSG00000175061|dwES	chr17	16440004	16440101	RBFOX2|HepG2	97
chr17	16439684	16440684	+	RP5-1148A21.3|hela|ENSG00000175061|dwES	chr17	16440063	16440098	LIN28B|K562	35
chr17	16439684	16440684	+	RP5-1148A21.3|hela|ENSG00000175061|dwES	chr17	16439641	16439710	GRWD1|HepG2	26
chr17	16439684	16440684	+	RP5-1148A21.3|hela|ENSG00000175061|dwES	chr17	16440003	16440047	SLTM|K562	44
chr17	16439684	16440684	+	RP5-1148A21.3|hela|ENSG00000175061|dwES	chr17	16440043	16440105	UCHL5|K562	62
chr17	16439684	16440684	+	RP5-1148A21.3|hela|ENSG00000175061|dwES	chr17	16440044	16440080	TROVE2|HepG2	36
chr17	16439684	16440684	+	RP5-1148A21.3|hela|ENSG00000175061|dwES	chr17	16440181	16440206	LIN28B|HepG2	25
chr17	16439684	16440684	+	RP5-1148A21.3|hela|ENSG00000175061|dwES	chr17	16439673	16439716	NOLC1|HepG2	32
chr17	16439684	16440684	+	RP5-1148A21.3|hela|ENSG00000175061|dwES	chr17	16439670	16439698	LSM11|HepG2	14
chr17	16439684	16440684	+	RP5-1148A21.3|hela|ENSG00000175061|dwES	chr17	16439658	16439695	XPO5|HepG2	11
chr17	16439684	16440684	+	RP5-1148A21.3|hela|ENSG00000175061|dwES	chr17	16440274	16440282	FMR1|K562	8
chr17	16439684	16440684	+	RP5-1148A21.3|hela|ENSG00000175061|dwES	chr17	16440219	16440248	TNRC6A|K562	29
chr17	16439684	16440684	+	RP5-1148A21.3|hela|ENSG00000175061|dwES	chr17	16440034	16440102	FXR1|K562	68
chr17	16439684	16440684	+	RP5-1148A21.3|hela|ENSG00000175061|dwES	chr17	16440062	16440103	TAF15|HepG2	41
chr17	16439684	16440684	+	RP5-1148A21.3|hela|ENSG00000175061|dwES	chr17	16440055	16440082	NCBP2|K562	27
chr17	16439684	16440684	+	RP5-1148A21.3|hela|ENSG00000175061|dwES	chr17	16439645	16439713	EFTUD2|HepG2	29
chr17	16439684	16440684	+	RP5-1148A21.3|hela|ENSG00000175061|dwES	chr17	16439663	16439710	FAM120A|HepG2	26
chr17	16439684	16440684	+	RP5-1148A21.3|hela|ENSG00000175061|dwES	chr17	16440042	16440106	RBM22|K562	64
chr17	16439684	16440684	+	RP5-1148A21.3|hela|ENSG00000175061|dwES	chr17	16440048	16440105	LARP7|HepG2	57
chr17	16439684	16440684	+	RP5-1148A21.3|hela|ENSG00000175061|dwES	chr17	16439680	16439690	TIA1|HepG2	6
chr17	16439684	16440684	+	RP5-1148A21.3|hela|ENSG00000175061|dwES	chr17	16440214	16440253	AGGF1|HepG2	39
chr17	16439684	16440684	+	RP5-1148A21.3|hela|ENSG00000175061|dwES	chr17	16440079	16440083	HNRNPL|HepG2	4
chr17	16439684	16440684	+	RP5-1148A21.3|hela|ENSG00000175061|dwES	chr17	16439675	16439739	EFTUD2|K562	55
chr17	16439684	16440684	+	RP5-1148A21.3|hela|ENSG00000175061|dwES	chr17	16440034	16440107	QKI|K562	73
chr17	16439684	16440684	+	RP5-1148A21.3|hela|ENSG00000175061|dwES	chr17	16440227	16440286	RBM22|HepG2	59
chr17	16439684	16440684	+	RP5-1148A21.3|hela|ENSG00000175061|dwES	chr17	16440231	16440247	LSM11|HepG2	16
chr17	16439684	16440684	+	RP5-1148A21.3|hela|ENSG00000175061|dwES	chr17	16440225	16440256	LIN28B|HepG2	31
chr17	16439684	16440684	+	RP5-1148A21.3|hela|ENSG00000175061|dwES	chr17	16440217	16440255	DDX42|K562	38
chr17	16439684	16440684	+	RP5-1148A21.3|hela|ENSG00000175061|dwES	chr17	16440050	16440100	LIN28B|K562	50
chr17	16439684	16440684	+	RP5-1148A21.3|hela|ENSG00000175061|dwES	chr17	16440059	16440094	TBRG4|K562	35
chr17	16439684	16440684	+	RP5-1148A21.3|hela|ENSG00000175061|dwES	chr17	16440228	16440296	PRPF8|K562	68
chr17	16439684	16440684	+	RP5-1148A21.3|hela|ENSG00000175061|dwES	chr17	16439682	16439705	UCHL5|HepG2	21
chr17	16439684	16440684	+	RP5-1148A21.3|hela|ENSG00000175061|dwES	chr17	16439666	16439705	IGF2BP1|HepG2	21
chr17	16439684	16440684	+	RP5-1148A21.3|hela|ENSG00000175061|dwES	chr17	16440065	16440094	HNRNPU|K562	29
chr17	16439684	16440684	+	RP5-1148A21.3|hela|ENSG00000175061|dwES	chr17	16440213	16440252	RPS11|K562	39
chr17	16439684	16440684	+	RP5-1148A21.3|hela|ENSG00000175061|dwES	chr17	16439848	16439883	SF3B4|K562	35
chr17	16439684	16440684	+	RP5-1148A21.3|hela|ENSG00000175061|dwES	chr17	16440062	16440095	DHX30|HepG2	33
chr17	16439684	16440684	+	RP5-1148A21.3|hela|ENSG00000175061|dwES	chr17	16440214	16440250	RBM15|K562	36
chr17	16439684	16440684	+	RP5-1148A21.3|hela|ENSG00000175061|dwES	chr17	16440011	16440094	DROSHA|K562	83
chr17	16439684	16440684	+	RP5-1148A21.3|hela|ENSG00000175061|dwES	chr17	16440218	16440248	POLR2G|HepG2	30
chr17	16439684	16440684	+	RP5-1148A21.3|hela|ENSG00000175061|dwES	chr17	16440196	16440253	SND1|K562	57
chr17	16439684	16440684	+	RP5-1148A21.3|hela|ENSG00000175061|dwES	chr17	16440012	16440059	TAF15|HepG2	47
chr17	16439684	16440684	+	RP5-1148A21.3|hela|ENSG00000175061|dwES	chr17	16440056	16440085	SRSF1|HepG2	29
chr17	16439684	16440684	+	RP5-1148A21.3|hela|ENSG00000175061|dwES	chr17	16440187	16440240	UCHL5|HepG2	53
chr17	16439684	16440684	+	RP5-1148A21.3|hela|ENSG00000175061|dwES	chr17	16439995	16440098	KHSRP|K562	103
chr17	16439684	16440684	+	RP5-1148A21.3|hela|ENSG00000175061|dwES	chr17	16440082	16440107	SRSF1|K562	25
chr17	16439684	16440684	+	RP5-1148A21.3|hela|ENSG00000175061|dwES	chr17	16440222	16440258	EFTUD2|K562	36
chr17	16439684	16440684	+	RP5-1148A21.3|hela|ENSG00000175061|dwES	chr17	16439997	16440027	EIF4G2|K562	30
chr17	16439684	16440684	+	RP5-1148A21.3|hela|ENSG00000175061|dwES	chr17	16440056	16440084	LARP4|K562	28
chr17	16439684	16440684	+	RP5-1148A21.3|hela|ENSG00000175061|dwES	chr17	16440050	16440094	DGCR8|K562	44
chr17	16439684	16440684	+	RP5-1148A21.3|hela|ENSG00000175061|dwES	chr17	16440242	16440253	FAM120A|K562	11
chr17	16439684	16440684	+	RP5-1148A21.3|hela|ENSG00000175061|dwES	chr17	16440029	16440108	GNL3|K562	79
chr17	16439684	16440684	+	RP5-1148A21.3|hela|ENSG00000175061|dwES	chr17	16440017	16440043	SMNDC1|HepG2	26
chr17	16439684	16440684	+	RP5-1148A21.3|hela|ENSG00000175061|dwES	chr17	16439672	16439724	SLTM|HepG2	40
chr17	16439684	16440684	+	RP5-1148A21.3|hela|ENSG00000175061|dwES	chr17	16440006	16440075	SF3A3|HepG2	69
chr17	16439684	16440684	+	RP5-1148A21.3|hela|ENSG00000175061|dwES	chr17	16439989	16440105	NKRF|HepG2	116
chr17	16439684	16440684	+	RP5-1148A21.3|hela|ENSG00000175061|dwES	chr17	16439691	16439757	SMNDC1|K562	66
chr17	16439684	16440684	+	RP5-1148A21.3|hela|ENSG00000175061|dwES	chr17	16439661	16439687	DGCR8|K562	3
chr17	16439684	16440684	+	RP5-1148A21.3|hela|ENSG00000175061|dwES	chr17	16440226	16440252	DDX6|K562	26
chr17	16439684	16440684	+	RP5-1148A21.3|hela|ENSG00000175061|dwES	chr17	16440061	16440076	TROVE2|HepG2	15
chr17	16439684	16440684	+	RP5-1148A21.3|hela|ENSG00000175061|dwES	chr17	16440000	16440048	CSTF2T|HepG2	48
chr17	16439684	16440684	+	RP5-1148A21.3|hela|ENSG00000175061|dwES	chr17	16439666	16439696	UCHL5|K562	12
chr17	16439684	16440684	+	RP5-1148A21.3|hela|ENSG00000175061|dwES	chr17	16440457	16440486	PRPF8|K562	29
chr17	16439684	16440684	+	RP5-1148A21.3|hela|ENSG00000175061|dwES	chr17	16440024	16440050	SF3A3|HepG2	26
chr17	16439684	16440684	+	RP5-1148A21.3|hela|ENSG00000175061|dwES	chr17	16439652	16439700	U2AF2|K562	16
chr17	16439684	16440684	+	RP5-1148A21.3|hela|ENSG00000175061|dwES	chr17	16440202	16440254	UCHL5|K562	52
chr17	16439684	16440684	+	RP5-1148A21.3|hela|ENSG00000175061|dwES	chr17	16439991	16440053	HNRNPU|HepG2	62
chr17	16439684	16440684	+	RP5-1148A21.3|hela|ENSG00000175061|dwES	chr17	16440050	16440085	RPS3|HepG2	35
chr17	16439684	16440684	+	RP5-1148A21.3|hela|ENSG00000175061|dwES	chr17	16439842	16439895	HNRNPU|HepG2	53
chr17	16439684	16440684	+	RP5-1148A21.3|hela|ENSG00000175061|dwES	chr17	16440078	16440081	SFPQ|HepG2	3
chr17	16439684	16440684	+	RP5-1148A21.3|hela|ENSG00000175061|dwES	chr17	16440046	16440079	DKC1|HepG2	33
chr17	16439684	16440684	+	RP5-1148A21.3|hela|ENSG00000175061|dwES	chr17	16440041	16440118	SLTM|HepG2	77
chr17	16439684	16440684	+	RP5-1148A21.3|hela|ENSG00000175061|dwES	chr17	16440043	16440072	XPO5|HepG2	29
chr17	16439684	16440684	+	RP5-1148A21.3|hela|ENSG00000175061|dwES	chr17	16440042	16440101	FASTKD2|HepG2	59
chr17	16439684	16440684	+	RP5-1148A21.3|hela|ENSG00000175061|dwES	chr17	16440047	16440075	GRWD1|HepG2	28
chr17	16439684	16440684	+	RP5-1148A21.3|hela|ENSG00000175061|dwES	chr17	16440053	16440093	PUM2|K562	40
chr17	16439684	16440684	+	RP5-1148A21.3|hela|ENSG00000175061|dwES	chr17	16440186	16440255	HLTF|K562	69
chr17	16439684	16440684	+	RP5-1148A21.3|hela|ENSG00000175061|dwES	chr17	16440029	16440077	HNRNPA1|HepG2	48
chr17	16439684	16440684	+	RP5-1148A21.3|hela|ENSG00000175061|dwES	chr17	16439760	16439782	SFPQ|HepG2	22
chr17	16439684	16440684	+	RP5-1148A21.3|hela|ENSG00000175061|dwES	chr17	16440039	16440107	U2AF2|HepG2	68
chr17	16439684	16440684	+	RP5-1148A21.3|hela|ENSG00000175061|dwES	chr17	16440075	16440107	NPM1|K562	32
chr17	16439684	16440684	+	RP5-1148A21.3|hela|ENSG00000175061|dwES	chr17	16440386	16440413	QKI|HepG2	27
chr17	16439684	16440684	+	RP5-1148A21.3|hela|ENSG00000175061|dwES	chr17	16439966	16440074	SMNDC1|K562	108
chr17	16439684	16440684	+	RP5-1148A21.3|hela|ENSG00000175061|dwES	chr17	16440016	16440116	GTF2F1|HepG2	100
chr17	16439684	16440684	+	RP5-1148A21.3|hela|ENSG00000175061|dwES	chr17	16440036	16440042	HLTF|K562	6
chr17	16439684	16440684	+	RP5-1148A21.3|hela|ENSG00000175061|dwES	chr17	16440184	16440199	GEMIN5|K562	15
chr17	16439684	16440684	+	RP5-1148A21.3|hela|ENSG00000175061|dwES	chr17	16440226	16440252	EIF4G2|K562	26
chr17	16439684	16440684	+	RP5-1148A21.3|hela|ENSG00000175061|dwES	chr17	16440022	16440045	UCHL5|HepG2	23
chr17	16439684	16440684	+	RP5-1148A21.3|hela|ENSG00000175061|dwES	chr17	16440386	16440436	HNRNPA1|HepG2	50
chr17	16439684	16440684	+	RP5-1148A21.3|hela|ENSG00000175061|dwES	chr17	16439678	16439710	U2AF1|HepG2	26
chr17	16439684	16440684	+	RP5-1148A21.3|hela|ENSG00000175061|dwES	chr17	16440206	16440253	LSM11|HepG2	47
chr17	16439684	16440684	+	RP5-1148A21.3|hela|ENSG00000175061|dwES	chr17	16439668	16439713	SRSF1|HepG2	29
chr17	16439684	16440684	+	RP5-1148A21.3|hela|ENSG00000175061|dwES	chr17	16440075	16440098	GRWD1|HepG2	23
chr17	16439684	16440684	+	RP5-1148A21.3|hela|ENSG00000175061|dwES	chr17	16440148	16440194	SMNDC1|K562	46
chr17	16439684	16440684	+	RP5-1148A21.3|hela|ENSG00000175061|dwES	chr17	16440007	16440022	GTF2F1|HepG2	15
chr17	16439684	16440684	+	RP5-1148A21.3|hela|ENSG00000175061|dwES	chr17	16439654	16439706	IGF2BP3|HepG2	22
chr17	16439684	16440684	+	RP5-1148A21.3|hela|ENSG00000175061|dwES	chr17	16440023	16440058	TBRG4|HepG2	35
chr17	16439684	16440684	+	RP5-1148A21.3|hela|ENSG00000175061|dwES	chr17	16440274	16440283	BUD13|HepG2	9
chr17	16439684	16440684	+	RP5-1148A21.3|hela|ENSG00000175061|dwES	chr17	16440411	16440462	EFTUD2|HepG2	51
chr17	16439684	16440684	+	RP5-1148A21.3|hela|ENSG00000175061|dwES	chr17	16440055	16440080	NPM1|K562	25
chr17	16439684	16440684	+	RP5-1148A21.3|hela|ENSG00000175061|dwES	chr17	16440021	16440046	HNRNPU|HEK293T	25
chr17	16439684	16440684	+	RP5-1148A21.3|hela|ENSG00000175061|dwES	chr17	16439649	16439698	LARP4|HepG2	14
chr17	16439684	16440684	+	RP5-1148A21.3|hela|ENSG00000175061|dwES	chr17	16440075	16440115	SF3A3|HepG2	40
chr17	16439684	16440684	+	RP5-1148A21.3|hela|ENSG00000175061|dwES	chr17	16440047	16440106	SUPV3L1|HepG2	59
chr17	16439684	16440684	+	RP5-1148A21.3|hela|ENSG00000175061|dwES	chr17	16440081	16440102	NCBP2|K562	21
chr17	16439684	16440684	+	RP5-1148A21.3|hela|ENSG00000175061|dwES	chr17	16439866	16439874	ILF3|HepG2	8
chr17	16439684	16440684	+	RP5-1148A21.3|hela|ENSG00000175061|dwES	chr17	16440196	16440253	UPF1|K562	57
chr17	16439684	16440684	+	RP5-1148A21.3|hela|ENSG00000175061|dwES	chr17	16440011	16440085	TRA2A|HepG2	74
chr17	16439684	16440684	+	RP5-1148A21.3|hela|ENSG00000175061|dwES	chr17	16440182	16440226	CPSF7|HEK293	44
chr17	16439684	16440684	+	RP5-1148A21.3|hela|ENSG00000175061|dwES	chr17	16440039	16440064	PUS1|K562	25
chr17	16439684	16440684	+	RP5-1148A21.3|hela|ENSG00000175061|dwES	chr17	16439645	16439701	RBM22|HepG2	17
chr17	16439684	16440684	+	RP5-1148A21.3|hela|ENSG00000175061|dwES	chr17	16440250	16440258	PRPF8|HepG2	8
chr17	16439684	16440684	+	RP5-1148A21.3|hela|ENSG00000175061|dwES	chr17	16440211	16440252	FASTKD2|HepG2	41
chr17	16439684	16440684	+	RP5-1148A21.3|hela|ENSG00000175061|dwES	chr17	16439984	16440019	RBM22|HepG2	35
chr17	16439684	16440684	+	RP5-1148A21.3|hela|ENSG00000175061|dwES	chr17	16440019	16440074	SMNDC1|HepG2	55
chr17	16439684	16440684	+	RP5-1148A21.3|hela|ENSG00000175061|dwES	chr17	16440021	16440046	HNRNPA1|HEK293T	25
chr17	16439684	16440684	+	RP5-1148A21.3|hela|ENSG00000175061|dwES	chr17	16440190	16440198	LSM11|K562	8
chr17	16439684	16440684	+	RP5-1148A21.3|hela|ENSG00000175061|dwES	chr17	16439721	16439767	TIA1|HepG2	46
chr17	16439684	16440684	+	RP5-1148A21.3|hela|ENSG00000175061|dwES	chr17	16439675	16439698	UPF1|K562	14
chr17	16439684	16440684	+	RP5-1148A21.3|hela|ENSG00000175061|dwES	chr17	16440064	16440092	GEMIN5|K562	28
chr17	16439684	16440684	+	RP5-1148A21.3|hela|ENSG00000175061|dwES	chr17	16440207	16440246	DDX55|K562	39
chr17	16439684	16440684	+	RP5-1148A21.3|hela|ENSG00000175061|dwES	chr17	16439664	16439687	SF3B1|K562	3
chr17	16439684	16440684	+	RP5-1148A21.3|hela|ENSG00000175061|dwES	chr17	16440037	16440083	PTBP1|HepG2	46
chr17	16439684	16440684	+	RP5-1148A21.3|hela|ENSG00000175061|dwES	chr17	16439828	16439867	DGCR8|K562	39
chr17	16439684	16440684	+	RP5-1148A21.3|hela|ENSG00000175061|dwES	chr17	16440077	16440105	HNRNPA1|HepG2	28
chr17	16439684	16440684	+	RP5-1148A21.3|hela|ENSG00000175061|dwES	chr17	16440193	16440228	SUB1|HepG2	35
chr17	16439684	16440684	+	RP5-1148A21.3|hela|ENSG00000175061|dwES	chr17	16440021	16440046	AGO2|HEK293	25
chr17	16439684	16440684	+	RP5-1148A21.3|hela|ENSG00000175061|dwES	chr17	16440203	16440251	DDX55|HepG2	48
chr17	16439684	16440684	+	RP5-1148A21.3|hela|ENSG00000175061|dwES	chr17	16440077	16440105	PTBP1|K562	28
chr17	16439684	16440684	+	RP5-1148A21.3|hela|ENSG00000175061|dwES	chr17	16440029	16440104	TARDBP|K562	75
chr17	16439684	16440684	+	RP5-1148A21.3|hela|ENSG00000175061|dwES	chr17	16439689	16439721	DDX42|K562	32
chr17	16439684	16440684	+	RP5-1148A21.3|hela|ENSG00000175061|dwES	chr17	16439826	16439882	DGCR8|HepG2	56
chr17	16439684	16440684	+	RP5-1148A21.3|hela|ENSG00000175061|dwES	chr17	16440226	16440256	HNRNPM|K562	30
chr17	16439684	16440684	+	RP5-1148A21.3|hela|ENSG00000175061|dwES	chr17	16439994	16440030	SUPV3L1|HepG2	36
chr17	16439684	16440684	+	RP5-1148A21.3|hela|ENSG00000175061|dwES	chr17	16439654	16439728	TRA2A|K562	44
chr17	16439684	16440684	+	RP5-1148A21.3|hela|ENSG00000175061|dwES	chr17	16440184	16440193	SUB1|HepG2	9
chr17	16439684	16440684	+	RP5-1148A21.3|hela|ENSG00000175061|dwES	chr17	16440074	16440171	AGGF1|HepG2	97
chr17	16439684	16440684	+	RP5-1148A21.3|hela|ENSG00000175061|dwES	chr17	16440025	16440050	SF3B4|K562	25
chr17	16439684	16440684	+	RP5-1148A21.3|hela|ENSG00000175061|dwES	chr17	16440149	16440163	SMNDC1|HepG2	14
chr17	16439684	16440684	+	RP5-1148A21.3|hela|ENSG00000175061|dwES	chr17	16440018	16440044	DHX30|K562	26
chr17	16439684	16440684	+	RP5-1148A21.3|hela|ENSG00000175061|dwES	chr17	16440049	16440083	XRCC6|HepG2	34
chr17	16439684	16440684	+	RP5-1148A21.3|hela|ENSG00000175061|dwES	chr17	16440213	16440251	HNRNPL|K562	38
chr17	16439684	16440684	+	RP5-1148A21.3|hela|ENSG00000175061|dwES	chr17	16440009	16440029	SRSF1|HepG2	20
chr17	16439684	16440684	+	RP5-1148A21.3|hela|ENSG00000175061|dwES	chr17	16439693	16439701	DDX55|HepG2	8
chr17	16439684	16440684	+	RP5-1148A21.3|hela|ENSG00000175061|dwES	chr17	16440037	16440105	UCHL5|K562	68
chr17	16439684	16440684	+	RP5-1148A21.3|hela|ENSG00000175061|dwES	chr17	16440203	16440254	SRSF7|K562	51
chr17	16439684	16440684	+	RP5-1148A21.3|hela|ENSG00000175061|dwES	chr17	16439852	16439880	AGGF1|K562	28
chr17	16439684	16440684	+	RP5-1148A21.3|hela|ENSG00000175061|dwES	chr17	16439658	16439712	PPIG|HepG2	28
chr17	16439684	16440684	+	RP5-1148A21.3|hela|ENSG00000175061|dwES	chr17	16439948	16439974	SMNDC1|K562	26
chr17	16439684	16440684	+	RP5-1148A21.3|hela|ENSG00000175061|dwES	chr17	16440030	16440100	HLTF|K562	70
chr17	16439684	16440684	+	RP5-1148A21.3|hela|ENSG00000175061|dwES	chr17	16440221	16440244	LIN28B|HepG2	23
chr17	16439684	16440684	+	RP5-1148A21.3|hela|ENSG00000175061|dwES	chr17	16440024	16440049	SRSF9|HepG2	25
chr17	16439684	16440684	+	RP5-1148A21.3|hela|ENSG00000175061|dwES	chr17	16440198	16440254	ZNF622|K562	56
chr17	16439684	16440684	+	RP5-1148A21.3|hela|ENSG00000175061|dwES	chr17	16440248	16440254	QKI|K562	6
chr17	16439684	16440684	+	RP5-1148A21.3|hela|ENSG00000175061|dwES	chr17	16439853	16439877	QKI|HepG2	24
chr17	16439684	16440684	+	RP5-1148A21.3|hela|ENSG00000175061|dwES	chr17	16440043	16440073	NOL12|HepG2	30
chr17	16439684	16440684	+	RP5-1148A21.3|hela|ENSG00000175061|dwES	chr17	16440202	16440219	YBX3|K562	17
chr17	16439684	16440684	+	RP5-1148A21.3|hela|ENSG00000175061|dwES	chr17	16440228	16440254	SUB1|HepG2	26
chr17	16439684	16440684	+	RP5-1148A21.3|hela|ENSG00000175061|dwES	chr17	16440028	16440047	SRSF1|K562	19
chr17	16439684	16440684	+	RP5-1148A21.3|hela|ENSG00000175061|dwES	chr17	16440182	16440204	DGCR8|HepG2	22
chr17	16439684	16440684	+	RP5-1148A21.3|hela|ENSG00000175061|dwES	chr17	16440398	16440438	HNRNPK|K562	40
chr17	16439684	16440684	+	RP5-1148A21.3|hela|ENSG00000175061|dwES	chr17	16440074	16440107	NOLC1|HepG2	33
chr17	16439684	16440684	+	RP5-1148A21.3|hela|ENSG00000175061|dwES	chr17	16440037	16440074	RBM15|K562	37
chr17	16439684	16440684	+	RP5-1148A21.3|hela|ENSG00000175061|dwES	chr17	16440020	16440108	SUGP2|HepG2	88
chr17	16439684	16440684	+	RP5-1148A21.3|hela|ENSG00000175061|dwES	chr17	16440184	16440187	YBX3|K562	3
chr17	16439684	16440684	+	RP5-1148A21.3|hela|ENSG00000175061|dwES	chr17	16440280	16440296	DDX42|K562	16
chr17	16439684	16440684	+	RP5-1148A21.3|hela|ENSG00000175061|dwES	chr17	16439987	16440042	FASTKD2|HepG2	55
chr17	16439684	16440684	+	RP5-1148A21.3|hela|ENSG00000175061|dwES	chr17	16440231	16440252	U2AF1|K562	21
chr17	16439684	16440684	+	RP5-1148A21.3|hela|ENSG00000175061|dwES	chr17	16440030	16440066	NOLC1|K562	36
chr17	16439684	16440684	+	RP5-1148A21.3|hela|ENSG00000175061|dwES	chr17	16440032	16440047	RBM5|HepG2	15
chr17	16439684	16440684	+	RP5-1148A21.3|hela|ENSG00000175061|dwES	chr17	16440192	16440249	GRWD1|HepG2	57
chr17	16439684	16440684	+	RP5-1148A21.3|hela|ENSG00000175061|dwES	chr17	16440074	16440115	SMNDC1|K562	41
chr17	16439684	16440684	+	RP5-1148A21.3|hela|ENSG00000175061|dwES	chr17	16439672	16439692	DHX30|HepG2	8
chr17	16439684	16440684	+	RP5-1148A21.3|hela|ENSG00000175061|dwES	chr17	16440067	16440097	RBM27|K562	30
chr17	16439684	16440684	+	RP5-1148A21.3|hela|ENSG00000175061|dwES	chr17	16440203	16440232	BUD13|K562	29
chr17	16439684	16440684	+	RP5-1148A21.3|hela|ENSG00000175061|dwES	chr17	16440183	16440214	RBM15|K562	31
chr17	16439684	16440684	+	RP5-1148A21.3|hela|ENSG00000175061|dwES	chr17	16440184	16440191	RPS11|K562	7
chr17	16439684	16440684	+	RP5-1148A21.3|hela|ENSG00000175061|dwES	chr17	16440022	16440107	TROVE2|K562	85
chr17	16439684	16440684	+	RP5-1148A21.3|hela|ENSG00000175061|dwES	chr17	16440259	16440293	EFTUD2|HepG2	34
chr17	16439684	16440684	+	RP5-1148A21.3|hela|ENSG00000175061|dwES	chr17	16440249	16440254	GRWD1|HepG2	5
chr17	16439684	16440684	+	RP5-1148A21.3|hela|ENSG00000175061|dwES	chr17	16440034	16440071	DDX59|HepG2	37
chr17	16439684	16440684	+	RP5-1148A21.3|hela|ENSG00000175061|dwES	chr17	16440034	16440049	XRCC6|HepG2	15
chr17	16439684	16440684	+	RP5-1148A21.3|hela|ENSG00000175061|dwES	chr17	16440184	16440193	FAM120A|K562	9
chr17	16439684	16440684	+	RP5-1148A21.3|hela|ENSG00000175061|dwES	chr17	16440201	16440237	YBX3|K562	36
chr17	16439684	16440684	+	RP5-1148A21.3|hela|ENSG00000175061|dwES	chr17	16440081	16440103	RBM15|K562	22
chr17	16439684	16440684	+	RP5-1148A21.3|hela|ENSG00000175061|dwES	chr17	16439992	16440013	ZNF622|K562	21
chr17	16439684	16440684	+	RP5-1148A21.3|hela|ENSG00000175061|dwES	chr17	16440183	16440231	SUB1|HepG2	48
chr17	16439684	16440684	+	RP5-1148A21.3|hela|ENSG00000175061|dwES	chr17	16439957	16440104	HNRNPUL1|K562	147
chr17	16439684	16440684	+	RP5-1148A21.3|hela|ENSG00000175061|dwES	chr17	16440191	16440254	HLTF|K562	63
chr17	16439684	16440684	+	RP5-1148A21.3|hela|ENSG00000175061|dwES	chr17	16439680	16439713	SRSF1|HepG2	29
chr17	16439684	16440684	+	RP5-1148A21.3|hela|ENSG00000175061|dwES	chr17	16440209	16440253	LARP4|HepG2	44
chr17	16439684	16440684	+	RP5-1148A21.3|hela|ENSG00000175061|dwES	chr17	16439672	16439690	GRSF1|HepG2	6
chr17	16439684	16440684	+	RP5-1148A21.3|hela|ENSG00000175061|dwES	chr17	16440042	16440084	XRCC6|HepG2	42
chr17	16439684	16440684	+	RP5-1148A21.3|hela|ENSG00000175061|dwES	chr17	16440019	16440073	FAM120A|HepG2	54
chr17	16439684	16440684	+	RP5-1148A21.3|hela|ENSG00000175061|dwES	chr17	16440244	16440254	LIN28B|HepG2	10
chr17	16439684	16440684	+	RP5-1148A21.3|hela|ENSG00000175061|dwES	chr17	16440061	16440093	PRPF8|HepG2	32
chr17	16439684	16440684	+	RP5-1148A21.3|hela|ENSG00000175061|dwES	chr17	16439827	16439887	KHDRBS1|K562	60
chr17	16439684	16440684	+	RP5-1148A21.3|hela|ENSG00000175061|dwES	chr17	16440013	16440055	XRN2|HepG2	42
chr17	16439684	16440684	+	RP5-1148A21.3|hela|ENSG00000175061|dwES	chr17	16440224	16440255	CDC40|HepG2	31
chr17	16439684	16440684	+	RP5-1148A21.3|hela|ENSG00000175061|dwES	chr17	16439817	16439842	HNRNPL|HepG2	25
chr17	16439684	16440684	+	RP5-1148A21.3|hela|ENSG00000175061|dwES	chr17	16439806	16439826	HNRNPC|HeLa	20
chr17	16439684	16440684	+	RP5-1148A21.3|hela|ENSG00000175061|dwES	chr17	16440031	16440048	HNRNPA1|HepG2	17
chr17	16439684	16440684	+	RP5-1148A21.3|hela|ENSG00000175061|dwES	chr17	16439683	16439723	EFTUD2|HepG2	39
chr17	16439684	16440684	+	RP5-1148A21.3|hela|ENSG00000175061|dwES	chr17	16440056	16440097	SND1|K562	41
chr17	16439684	16440684	+	RP5-1148A21.3|hela|ENSG00000175061|dwES	chr17	16439859	16439869	GTF2F1|K562	10
chr17	16439684	16440684	+	RP5-1148A21.3|hela|ENSG00000175061|dwES	chr17	16439671	16439700	PRPF8|HepG2	16
chr17	16439684	16440684	+	RP5-1148A21.3|hela|ENSG00000175061|dwES	chr17	16439975	16440006	CSTF2|HeLa	31
chr17	16439684	16440684	+	RP5-1148A21.3|hela|ENSG00000175061|dwES	chr17	16440229	16440251	IGF2BP3|HepG2	22
chr17	16439684	16440684	+	RP5-1148A21.3|hela|ENSG00000175061|dwES	chr17	16440063	16440096	ILF3|HepG2	33
chr17	16439684	16440684	+	RP5-1148A21.3|hela|ENSG00000175061|dwES	chr17	16440021	16440046	PTBP1|HEK293T	25
chr17	16439684	16440684	+	RP5-1148A21.3|hela|ENSG00000175061|dwES	chr17	16440071	16440106	DDX59|HepG2	35
chr17	16439684	16440684	+	RP5-1148A21.3|hela|ENSG00000175061|dwES	chr17	16440021	16440046	CPSF6|HEK293	25
chr17	16439684	16440684	+	RP5-1148A21.3|hela|ENSG00000175061|dwES	chr17	16440219	16440242	YBX3|K562	23
chr17	16439684	16440684	+	RP5-1148A21.3|hela|ENSG00000175061|dwES	chr17	16440065	16440098	SLBP|K562	33
chr17	16439684	16440684	+	RP5-1148A21.3|hela|ENSG00000175061|dwES	chr17	16440165	16440192	SF3B1|K562	27
chr17	16439684	16440684	+	RP5-1148A21.3|hela|ENSG00000175061|dwES	chr17	16440079	16440108	DKC1|HepG2	29
chr17	16439684	16440684	+	RP5-1148A21.3|hela|ENSG00000175061|dwES	chr17	16440236	16440249	EIF4G2|K562	13
chr17	16439684	16440684	+	RP5-1148A21.3|hela|ENSG00000175061|dwES	chr17	16440233	16440251	AUH|K562	18
chr17	16439684	16440684	+	RP5-1148A21.3|hela|ENSG00000175061|dwES	chr17	16439652	16439733	SMNDC1|K562	49
chr17	16439684	16440684	+	RP5-1148A21.3|hela|ENSG00000175061|dwES	chr17	16440075	16440087	FAM120A|K562	12
chr17	16439684	16440684	+	RP5-1148A21.3|hela|ENSG00000175061|dwES	chr17	16440032	16440096	XRCC6|K562	64
chr17	16439684	16440684	+	RP5-1148A21.3|hela|ENSG00000175061|dwES	chr17	16440050	16440106	EIF3D|HepG2	56
chr17	16439684	16440684	+	RP5-1148A21.3|hela|ENSG00000175061|dwES	chr17	16440037	16440104	HNRNPK|HepG2	67
chr17	16439684	16440684	+	RP5-1148A21.3|hela|ENSG00000175061|dwES	chr17	16440454	16440478	TAF15|HepG2	24
chr17	16439684	16440684	+	RP5-1148A21.3|hela|ENSG00000175061|dwES	chr17	16440187	16440250	DHX30|K562	63
chr17	16439684	16440684	+	RP5-1148A21.3|hela|ENSG00000175061|dwES	chr17	16440005	16440048	IGF2BP3|HepG2	43
chr17	16439684	16440684	+	RP5-1148A21.3|hela|ENSG00000175061|dwES	chr17	16440216	16440254	HNRNPU|K562	38
chr17	16439684	16440684	+	RP5-1148A21.3|hela|ENSG00000175061|dwES	chr17	16440184	16440202	IGF2BP2|K562	18
chr17	16439684	16440684	+	RP5-1148A21.3|hela|ENSG00000175061|dwES	chr17	16440217	16440251	EIF3H|HepG2	34
chr17	16439684	16440684	+	RP5-1148A21.3|hela|ENSG00000175061|dwES	chr17	16439681	16439707	QKI|K562	23
chr17	16439684	16440684	+	RP5-1148A21.3|hela|ENSG00000175061|dwES	chr17	16440224	16440248	TRA2A|HepG2	24
chr17	16439684	16440684	+	RP5-1148A21.3|hela|ENSG00000175061|dwES	chr17	16439997	16440066	DDX42|K562	69
chr17	16439684	16440684	+	RP5-1148A21.3|hela|ENSG00000175061|dwES	chr17	16439845	16439893	TRA2A|K562	48
chr17	16439684	16440684	+	RP5-1148A21.3|hela|ENSG00000175061|dwES	chr17	16439841	16439889	QKI|HepG2	48
chr17	16439684	16440684	+	RP5-1148A21.3|hela|ENSG00000175061|dwES	chr17	16439667	16439700	TRA2A|HepG2	16
chr17	16439684	16440684	+	RP5-1148A21.3|hela|ENSG00000175061|dwES	chr17	16440187	16440202	PPIL4|K562	15
chr17	16439684	16440684	+	RP5-1148A21.3|hela|ENSG00000175061|dwES	chr17	16440062	16440093	YBX3|K562	31
chr17	16439684	16440684	+	RP5-1148A21.3|hela|ENSG00000175061|dwES	chr17	16440212	16440239	GRSF1|HepG2	27
chr17	16439684	16440684	+	RP5-1148A21.3|hela|ENSG00000175061|dwES	chr17	16440200	16440249	SUGP2|HepG2	49
chr17	16439684	16440684	+	RP5-1148A21.3|hela|ENSG00000175061|dwES	chr17	16440222	16440243	QKI|HepG2	21
chr17	16439684	16440684	+	RP5-1148A21.3|hela|ENSG00000175061|dwES	chr17	16440231	16440252	RBM27|K562	21
chr17	16439684	16440684	+	RP5-1148A21.3|hela|ENSG00000175061|dwES	chr17	16440186	16440193	UPF1|K562	7
chr17	16439684	16440684	+	RP5-1148A21.3|hela|ENSG00000175061|dwES	chr17	16440039	16440107	GRSF1|HepG2	68
chr17	16439684	16440684	+	RP5-1148A21.3|hela|ENSG00000175061|dwES	chr17	16440005	16440030	NOLC1|HepG2	25
chr17	16439684	16440684	+	RP5-1148A21.3|hela|ENSG00000175061|dwES	chr17	16440203	16440245	EIF3H|HepG2	42
chr17	16439684	16440684	+	RP5-1148A21.3|hela|ENSG00000175061|dwES	chr17	16439669	16439702	NKRF|HepG2	18
chr17	16439684	16440684	+	RP5-1148A21.3|hela|ENSG00000175061|dwES	chr17	16439650	16439709	AGGF1|HepG2	25
chr17	16439684	16440684	+	RP5-1148A21.3|hela|ENSG00000175061|dwES	chr17	16440035	16440075	RPS3|K562	40
chr17	16439684	16440684	+	RP5-1148A21.3|hela|ENSG00000175061|dwES	chr17	16439837	16439872	SAFB2|K562	35
chr17	16439684	16440684	+	RP5-1148A21.3|hela|ENSG00000175061|dwES	chr17	16440006	16440098	YWHAG|K562	92
chr17	16439684	16440684	+	RP5-1148A21.3|hela|ENSG00000175061|dwES	chr17	16440202	16440249	LIN28B|K562	47
chr17	16439684	16440684	+	RP5-1148A21.3|hela|ENSG00000175061|dwES	chr17	16440230	16440256	SLTM|HepG2	26
chr17	16439684	16440684	+	RP5-1148A21.3|hela|ENSG00000175061|dwES	chr17	16440010	16440107	DGCR8|HepG2	97
chr17	16439684	16440684	+	RP5-1148A21.3|hela|ENSG00000175061|dwES	chr17	16439985	16440088	RBM15|HepG2	103
chr17	16439684	16440684	+	RP5-1148A21.3|hela|ENSG00000175061|dwES	chr17	16440183	16440215	CPSF6|K562	32
chr17	16439684	16440684	+	RP5-1148A21.3|hela|ENSG00000175061|dwES	chr17	16439670	16439703	CPSF6|K562	19
chr17	16439684	16440684	+	RP5-1148A21.3|hela|ENSG00000175061|dwES	chr17	16439657	16439731	HNRNPU|HepG2	47
chr17	16439684	16440684	+	RP5-1148A21.3|hela|ENSG00000175061|dwES	chr17	16440186	16440208	RPS3|K562	22
chr17	16439684	16440684	+	RP5-1148A21.3|hela|ENSG00000175061|dwES	chr17	16439949	16440031	HNRNPA1|K562	82
chr17	16439684	16440684	+	RP5-1148A21.3|hela|ENSG00000175061|dwES	chr17	16440180	16440204	RBM15|K562	24
chr17	16439684	16440684	+	RP5-1148A21.3|hela|ENSG00000175061|dwES	chr17	16440021	16440046	FMR1|HEK293	25
chr17	16439684	16440684	+	RP5-1148A21.3|hela|ENSG00000175061|dwES	chr17	16440184	16440201	FTO|K562	17
chr17	16439684	16440684	+	RP5-1148A21.3|hela|ENSG00000175061|dwES	chr17	16440163	16440190	SMNDC1|HepG2	27
chr17	16439684	16440684	+	RP5-1148A21.3|hela|ENSG00000175061|dwES	chr17	16439619	16439762	KHSRP|K562	78
chr17	16439684	16440684	+	RP5-1148A21.3|hela|ENSG00000175061|dwES	chr17	16440192	16440203	HNRNPU|K562	11
chr17	16439684	16440684	+	RP5-1148A21.3|hela|ENSG00000175061|dwES	chr17	16439994	16440049	CSTF2|HepG2	55
chr17	16439684	16440684	+	RP5-1148A21.3|hela|ENSG00000175061|dwES	chr17	16440037	16440099	KHDRBS1|K562	62
chr17	16439684	16440684	+	RP5-1148A21.3|hela|ENSG00000175061|dwES	chr17	16440183	16440192	GRWD1|HepG2	9
chr17	16439684	16440684	+	RP5-1148A21.3|hela|ENSG00000175061|dwES	chr17	16439980	16440065	DGCR8|HepG2	85
chr17	16439684	16440684	+	RP5-1148A21.3|hela|ENSG00000175061|dwES	chr17	16440242	16440306	PRPF8|HepG2	64
chr17	16439684	16440684	+	RP5-1148A21.3|hela|ENSG00000175061|dwES	chr17	16439996	16440052	XRN2|K562	56
chr17	16439684	16440684	+	RP5-1148A21.3|hela|ENSG00000175061|dwES	chr17	16439689	16439729	XRN2|HepG2	40
chr17	16439684	16440684	+	RP5-1148A21.3|hela|ENSG00000175061|dwES	chr17	16439958	16440046	SAFB2|K562	88
chr17	16439684	16440684	+	RP5-1148A21.3|hela|ENSG00000175061|dwES	chr17	16440197	16440254	ZNF622|K562	57
chr17	16439684	16440684	+	RP5-1148A21.3|hela|ENSG00000175061|dwES	chr17	16439670	16439713	SLTM|K562	29
chr17	16439684	16440684	+	RP5-1148A21.3|hela|ENSG00000175061|dwES	chr17	16439684	16439701	PRPF8|HepG2	17
chr17	16439684	16440684	+	RP5-1148A21.3|hela|ENSG00000175061|dwES	chr17	16440139	16440211	SF3B4|HepG2	72
chr17	16439684	16440684	+	RP5-1148A21.3|hela|ENSG00000175061|dwES	chr17	16440184	16440198	EIF4G2|K562	14
chr17	16439684	16440684	+	RP5-1148A21.3|hela|ENSG00000175061|dwES	chr17	16440038	16440047	NOL12|HepG2	9
chr17	16439684	16440684	+	RP5-1148A21.3|hela|ENSG00000175061|dwES	chr17	16440031	16440101	FXR1|K562	70
chr17	16439684	16440684	+	RP5-1148A21.3|hela|ENSG00000175061|dwES	chr17	16440225	16440252	U2AF1|K562	27
chr17	16439684	16440684	+	RP5-1148A21.3|hela|ENSG00000175061|dwES	chr17	16440224	16440253	IGF2BP3|HepG2	29
chr17	16439684	16440684	+	RP5-1148A21.3|hela|ENSG00000175061|dwES	chr17	16440551	16440565	SUGP2|HepG2	14
chr17	16439684	16440684	+	RP5-1148A21.3|hela|ENSG00000175061|dwES	chr17	16439829	16439896	HNRNPA1|HepG2	67
chr17	16439684	16440684	+	RP5-1148A21.3|hela|ENSG00000175061|dwES	chr17	16439990	16440037	KHDRBS1|K562	47
chr17	16439684	16440684	+	RP5-1148A21.3|hela|ENSG00000175061|dwES	chr17	16440035	16440102	TBRG4|K562	67
chr17	16439684	16440684	+	RP5-1148A21.3|hela|ENSG00000175061|dwES	chr17	16440016	16440075	METAP2|K562	59
chr17	16439684	16440684	+	RP5-1148A21.3|hela|ENSG00000175061|dwES	chr17	16439856	16439874	ILF3|K562	18
chr17	16439684	16440684	+	RP5-1148A21.3|hela|ENSG00000175061|dwES	chr17	16440030	16440073	NOLC1|HepG2	43
chr17	16439684	16440684	+	RP5-1148A21.3|hela|ENSG00000175061|dwES	chr17	16439852	16439878	AARS|K562	26
chr17	16439684	16440684	+	RP5-1148A21.3|hela|ENSG00000175061|dwES	chr17	16440054	16440095	TRA2A|K562	41
chr17	16439684	16440684	+	RP5-1148A21.3|hela|ENSG00000175061|dwES	chr17	16439850	16439863	RBM5|HepG2	13
chr17	16439684	16440684	+	RP5-1148A21.3|hela|ENSG00000175061|dwES	chr17	16440210	16440253	DDX55|HepG2	43
chr17	16439684	16440684	+	RP5-1148A21.3|hela|ENSG00000175061|dwES	chr17	16440048	16440081	U2AF1|HepG2	33
chr17	16439684	16440684	+	RP5-1148A21.3|hela|ENSG00000175061|dwES	chr17	16440187	16440196	U2AF1|K562	9
chr17	16439684	16440684	+	RP5-1148A21.3|hela|ENSG00000175061|dwES	chr17	16439976	16440075	HNRNPU|K562	99
chr17	16439684	16440684	+	RP5-1148A21.3|hela|ENSG00000175061|dwES	chr17	16440231	16440251	IGF2BP1|HepG2	20
chr17	16439684	16440684	+	RP5-1148A21.3|hela|ENSG00000175061|dwES	chr17	16440249	16440254	YBX3|K562	5
chr17	16439684	16440684	+	RP5-1148A21.3|hela|ENSG00000175061|dwES	chr17	16440060	16440092	IGF2BP2|K562	32
chr17	16439684	16440684	+	RP5-1148A21.3|hela|ENSG00000175061|dwES	chr17	16439989	16440085	PPIG|HepG2	96
chr17	16439684	16440684	+	RP5-1148A21.3|hela|ENSG00000175061|dwES	chr17	16439991	16440102	BUD13|K562	111
chr17	16439684	16440684	+	RP5-1148A21.3|hela|ENSG00000175061|dwES	chr17	16440056	16440098	CSTF2T|HepG2	42
chr17	16439684	16440684	+	RP5-1148A21.3|hela|ENSG00000175061|dwES	chr17	16440035	16440109	RBM22|K562	74
chr17	16439684	16440684	+	RP5-1148A21.3|hela|ENSG00000175061|dwES	chr17	16440059	16440098	HNRNPC|HepG2	39
chr17	16439684	16440684	+	RP5-1148A21.3|hela|ENSG00000175061|dwES	chr17	16439828	16439898	SF3B4|K562	70
chr17	16439684	16440684	+	RP5-1148A21.3|hela|ENSG00000175061|dwES	chr17	16440001	16440077	PTBP1|HepG2	76
chr17	16439684	16440684	+	RP5-1148A21.3|hela|ENSG00000175061|dwES	chr17	16440065	16440078	DDX55|HepG2	13
chr17	16439684	16440684	+	RP5-1148A21.3|hela|ENSG00000175061|dwES	chr17	16440204	16440254	RBM15|K562	50
chr17	16439684	16440684	+	RP5-1148A21.3|hela|ENSG00000175061|dwES	chr17	16440206	16440221	LIN28B|HepG2	15
chr17	16439684	16440684	+	RP5-1148A21.3|hela|ENSG00000175061|dwES	chr17	16440045	16440102	RBFOX2|HepG2	57
chr17	16439684	16440684	+	RP5-1148A21.3|hela|ENSG00000175061|dwES	chr17	16440049	16440092	RBM22|HepG2	43
chr17	16439684	16440684	+	RP5-1148A21.3|hela|ENSG00000175061|dwES	chr17	16440045	16440109	HNRNPU|HepG2	64
chr17	16439684	16440684	+	RP5-1148A21.3|hela|ENSG00000175061|dwES	chr17	16439605	16439742	PRPF8|K562	58
chr17	16439684	16440684	+	RP5-1148A21.3|hela|ENSG00000175061|dwES	chr17	16439980	16440064	TAF15|K562	84
chr17	16439684	16440684	+	RP5-1148A21.3|hela|ENSG00000175061|dwES	chr17	16439655	16439691	DDX55|HepG2	7
chr17	16439684	16440684	+	RP5-1148A21.3|hela|ENSG00000175061|dwES	chr17	16440021	16440046	AGO1|HEK293	25
chr17	16439684	16440684	+	RP5-1148A21.3|hela|ENSG00000175061|dwES	chr17	16439992	16440055	HNRNPM|HepG2	63
chr17	16439684	16440684	+	RP5-1148A21.3|hela|ENSG00000175061|dwES	chr17	16439813	16439903	RBFOX2|K562	90
chr17	16439684	16440684	+	RP5-1148A21.3|hela|ENSG00000175061|dwES	chr17	16439648	16439691	SMNDC1|K562	7
chr17	16439684	16440684	+	RP5-1148A21.3|hela|ENSG00000175061|dwES	chr17	16440005	16440052	GRWD1|HepG2	47
chr17	16439684	16440684	+	RP5-1148A21.3|hela|ENSG00000175061|dwES	chr17	16440279	16440296	TIA1|K562	17
chr17	16439684	16440684	+	RP5-1148A21.3|hela|ENSG00000175061|dwES	chr17	16439669	16439704	IGF2BP1|HepG2	20
chr17	16439684	16440684	+	RP5-1148A21.3|hela|ENSG00000175061|dwES	chr17	16440043	16440107	DDX3X|K562	64
chr17	16439684	16440684	+	RP5-1148A21.3|hela|ENSG00000175061|dwES	chr17	16440019	16440037	SUPV3L1|HepG2	18
chr17	16439684	16440684	+	RP5-1148A21.3|hela|ENSG00000175061|dwES	chr17	16439662	16439710	DGCR8|HepG2	26
chr17	16439684	16440684	+	RP5-1148A21.3|hela|ENSG00000175061|dwES	chr17	16440030	16440076	TROVE2|K562	46
chr17	16439684	16440684	+	RP5-1148A21.3|hela|ENSG00000175061|dwES	chr17	16439649	16439756	HNRNPUL1|K562	72
chr17	16439684	16440684	+	RP5-1148A21.3|hela|ENSG00000175061|dwES	chr17	16440193	16440254	FAM120A|K562	61
chr17	16439684	16440684	+	RP5-1148A21.3|hela|ENSG00000175061|dwES	chr17	16439996	16440096	ZRANB2|K562	100
chr17	16439684	16440684	+	RP5-1148A21.3|hela|ENSG00000175061|dwES	chr17	16440054	16440096	SRSF1|K562	42
chr17	16439684	16440684	+	RP5-1148A21.3|hela|ENSG00000175061|dwES	chr17	16440033	16440048	LARP7|HepG2	15
chr17	16439684	16440684	+	RP5-1148A21.3|hela|ENSG00000175061|dwES	chr17	16439802	16439867	CDC40|HepG2	65
chr17	16439684	16440684	+	RP5-1148A21.3|hela|ENSG00000175061|dwES	chr17	16440036	16440071	NSUN2|K562	35
chr17	16439684	16440684	+	RP5-1148A21.3|hela|ENSG00000175061|dwES	chr17	16440053	16440124	HNRNPU|HepG2	71
chr17	16439684	16440684	+	RP5-1148A21.3|hela|ENSG00000175061|dwES	chr17	16439983	16440035	EFTUD2|K562	52
chr17	16439684	16440684	+	RP5-1148A21.3|hela|ENSG00000175061|dwES	chr17	16440653	16440657	NKRF|HepG2	4
chr17	16439684	16440684	+	RP5-1148A21.3|hela|ENSG00000175061|dwES	chr17	16440037	16440070	GPKOW|K562	33
chr17	16439684	16440684	+	RP5-1148A21.3|hela|ENSG00000175061|dwES	chr17	16439590	16439686	HNRNPK|K562	2
chr17	16439684	16440684	+	RP5-1148A21.3|hela|ENSG00000175061|dwES	chr17	16440188	16440253	NOLC1|K562	65
chr17	16439684	16440684	+	RP5-1148A21.3|hela|ENSG00000175061|dwES	chr17	16440021	16440046	NOP58|HEK293	25
chr17	16439684	16440684	+	RP5-1148A21.3|hela|ENSG00000175061|dwES	chr17	16440028	16440106	SRSF7|HepG2	78
chr17	16439684	16440684	+	RP5-1148A21.3|hela|ENSG00000175061|dwES	chr17	16440184	16440203	IGF2BP3|HepG2	19
chr17	16439684	16440684	+	RP5-1148A21.3|hela|ENSG00000175061|dwES	chr17	16440011	16440100	LARP7|K562	89
chr17	16439684	16440684	+	RP5-1148A21.3|hela|ENSG00000175061|dwES	chr17	16440079	16440101	EIF3D|HepG2	22
chr17	16439684	16440684	+	RP5-1148A21.3|hela|ENSG00000175061|dwES	chr17	16440021	16440046	FIP1L1|HEK293	25
chr17	16439684	16440684	+	RP5-1148A21.3|hela|ENSG00000175061|dwES	chr17	16440007	16440104	FKBP4|HepG2	97
chr17	16439684	16440684	+	RP5-1148A21.3|hela|ENSG00000175061|dwES	chr17	16440202	16440253	PPIL4|K562	51
chr17	16439684	16440684	+	RP5-1148A21.3|hela|ENSG00000175061|dwES	chr17	16439996	16440104	EWSR1|K562	108
chr17	16439684	16440684	+	RP5-1148A21.3|hela|ENSG00000175061|dwES	chr17	16439840	16439875	BUD13|K562	35
chr17	16439684	16440684	+	RP5-1148A21.3|hela|ENSG00000175061|dwES	chr17	16439663	16439716	BUD13|HepG2	32
chr17	16439684	16440684	+	RP5-1148A21.3|hela|ENSG00000175061|dwES	chr17	16440059	16440095	SF3B4|HepG2	36
chr17	16439684	16440684	+	RP5-1148A21.3|hela|ENSG00000175061|dwES	chr17	16440013	16440099	FKBP4|HepG2	86
chr17	16439684	16440684	+	RP5-1148A21.3|hela|ENSG00000175061|dwES	chr17	16440226	16440269	TBRG4|HepG2	43
chr17	16439684	16440684	+	RP5-1148A21.3|hela|ENSG00000175061|dwES	chr17	16440002	16440047	GRWD1|HepG2	45
chr17	16439684	16440684	+	RP5-1148A21.3|hela|ENSG00000175061|dwES	chr17	16439842	16439890	NKRF|HepG2	48
chr17	16439684	16440684	+	RP5-1148A21.3|hela|ENSG00000175061|dwES	chr17	16440184	16440200	HNRNPM|K562	16
chr17	16439684	16440684	+	RP5-1148A21.3|hela|ENSG00000175061|dwES	chr17	16439998	16440024	U2AF1|HepG2	26
chr17	16439684	16440684	+	RP5-1148A21.3|hela|ENSG00000175061|dwES	chr17	16440235	16440246	TROVE2|K562	11
chr17	16439684	16440684	+	RP5-1148A21.3|hela|ENSG00000175061|dwES	chr17	16439608	16439710	U2AF2|HepG2	26
chr17	16439684	16440684	+	RP5-1148A21.3|hela|ENSG00000175061|dwES	chr17	16440021	16440046	CSTF2|HEK293	25
chr17	16439684	16440684	+	RP5-1148A21.3|hela|ENSG00000175061|dwES	chr17	16440218	16440252	FTO|K562	34
chr17	16439684	16440684	+	RP5-1148A21.3|hela|ENSG00000175061|dwES	chr17	16439597	16439692	AGGF1|HepG2	8
chr17	16439684	16440684	+	RP5-1148A21.3|hela|ENSG00000175061|dwES	chr17	16440058	16440096	U2AF1|K562	38
chr17	16439684	16440684	+	RP5-1148A21.3|hela|ENSG00000175061|dwES	chr17	16440186	16440200	TRA2A|K562	14
chr17	16439684	16440684	+	RP5-1148A21.3|hela|ENSG00000175061|dwES	chr17	16440013	16440054	SFPQ|HepG2	41
chr17	16439684	16440684	+	RP5-1148A21.3|hela|ENSG00000175061|dwES	chr17	16440182	16440206	CPSF6|HEK293	24
chr17	16439684	16440684	+	RP5-1148A21.3|hela|ENSG00000175061|dwES	chr17	16440395	16440415	POLR2G|HepG2	20
chr17	16439684	16440684	+	RP5-1148A21.3|hela|ENSG00000175061|dwES	chr17	16440220	16440257	XRN2|K562	37
chr17	16439684	16440684	+	RP5-1148A21.3|hela|ENSG00000175061|dwES	chr17	16440246	16440254	DDX55|K562	8
chr17	16439684	16440684	+	RP5-1148A21.3|hela|ENSG00000175061|dwES	chr17	16440076	16440106	TROVE2|K562	30
chr17	16439684	16440684	+	RP5-1148A21.3|hela|ENSG00000175061|dwES	chr17	16439633	16439716	BUD13|K562	32
chr17	16439684	16440684	+	RP5-1148A21.3|hela|ENSG00000175061|dwES	chr17	16440078	16440108	SMNDC1|K562	30
chr17	16439684	16440684	+	RP5-1148A21.3|hela|ENSG00000175061|dwES	chr17	16440116	16440199	RBM5|HepG2	83
chr17	16439684	16440684	+	RP5-1148A21.3|hela|ENSG00000175061|dwES	chr17	16440085	16440104	AUH|HepG2	19
chr17	16439684	16440684	+	RP5-1148A21.3|hela|ENSG00000175061|dwES	chr17	16439748	16439752	TBRG4|HepG2	4
chr17	16439684	16440684	+	RP5-1148A21.3|hela|ENSG00000175061|dwES	chr17	16440251	16440254	HNRNPK|K562	3
chr17	16439684	16440684	+	RP5-1148A21.3|hela|ENSG00000175061|dwES	chr17	16440051	16440097	SLTM|K562	46
chr17	16439684	16440684	+	RP5-1148A21.3|hela|ENSG00000175061|dwES	chr17	16440058	16440073	METAP2|K562	15
chr17	16439684	16440684	+	RP5-1148A21.3|hela|ENSG00000175061|dwES	chr17	16440122	16440188	RBM5|HepG2	66
chr17	16439684	16440684	+	RP5-1148A21.3|hela|ENSG00000175061|dwES	chr17	16439668	16439707	U2AF2|K562	23
chr17	16439684	16440684	+	RP5-1148A21.3|hela|ENSG00000175061|dwES	chr17	16440221	16440250	DDX3X|HepG2	29
chr17	16439684	16440684	+	RP5-1148A21.3|hela|ENSG00000175061|dwES	chr17	16439965	16439990	DROSHA|K562	25
chr17	16439684	16440684	+	RP5-1148A21.3|hela|ENSG00000175061|dwES	chr17	16439806	16439826	HNRNPU|HeLa	20
chr17	16439684	16440684	+	RP5-1148A21.3|hela|ENSG00000175061|dwES	chr17	16440060	16440082	RBM27|K562	22
chr17	16439684	16440684	+	RP5-1148A21.3|hela|ENSG00000175061|dwES	chr17	16440037	16440070	GTF2F1|HepG2	33
chr17	16439684	16440684	+	RP5-1148A21.3|hela|ENSG00000175061|dwES	chr17	16440189	16440194	SLTM|K562	5
chr17	16439684	16440684	+	RP5-1148A21.3|hela|ENSG00000175061|dwES	chr17	16440184	16440189	FMR1|K562	5
chr17	16439684	16440684	+	RP5-1148A21.3|hela|ENSG00000175061|dwES	chr17	16440053	16440078	RPS5|HepG2	25
chr17	16439684	16440684	+	RP5-1148A21.3|hela|ENSG00000175061|dwES	chr17	16439788	16439912	HNRNPUL1|K562	124
chr17	16439684	16440684	+	RP5-1148A21.3|hela|ENSG00000175061|dwES	chr17	16439952	16440029	HNRNPA1|HepG2	77
chr17	16439684	16440684	+	RP5-1148A21.3|hela|ENSG00000175061|dwES	chr17	16439673	16439725	XRN2|HepG2	41
chr17	16439684	16440684	+	RP5-1148A21.3|hela|ENSG00000175061|dwES	chr17	16440231	16440252	ZRANB2|K562	21
chr17	16439684	16440684	+	RP5-1148A21.3|hela|ENSG00000175061|dwES	chr17	16439847	16439863	GRWD1|HepG2	16
chr17	16439684	16440684	+	RP5-1148A21.3|hela|ENSG00000175061|dwES	chr17	16440085	16440098	SRSF1|HepG2	13
chr17	16439684	16440684	+	RP5-1148A21.3|hela|ENSG00000175061|dwES	chr17	16440013	16440031	TNRC6A|K562	18
chr17	16439684	16440684	+	RP5-1148A21.3|hela|ENSG00000175061|dwES	chr17	16440185	16440194	TBRG4|K562	9
chr17	16439684	16440684	+	RP5-1148A21.3|hela|ENSG00000175061|dwES	chr17	16440042	16440070	LARP4|HepG2	28
chr17	16439684	16440684	+	RP5-1148A21.3|hela|ENSG00000175061|dwES	chr17	16440129	16440197	SF3A3|HepG2	68
chr17	16439684	16440684	+	RP5-1148A21.3|hela|ENSG00000175061|dwES	chr17	16440059	16440092	FTO|K562	33
chr17	16439684	16440684	+	RP5-1148A21.3|hela|ENSG00000175061|dwES	chr17	16440276	16440295	TIA1|K562	19
chr17	16439684	16440684	+	RP5-1148A21.3|hela|ENSG00000175061|dwES	chr17	16440084	16440107	XRCC6|HepG2	23
chr17	16439684	16440684	+	RP5-1148A21.3|hela|ENSG00000175061|dwES	chr17	16440018	16440097	GPKOW|K562	79
chr17	16439684	16440684	+	RP5-1148A21.3|hela|ENSG00000175061|dwES	chr17	16440076	16440106	GTF2F1|HepG2	30
chr17	16439684	16440684	+	RP5-1148A21.3|hela|ENSG00000175061|dwES	chr17	16440032	16440054	RPS3|K562	22
chr17	16439684	16440684	+	RP5-1148A21.3|hela|ENSG00000175061|dwES	chr17	16440224	16440253	HNRNPA1|K562	29
chr17	16439684	16440684	+	RP5-1148A21.3|hela|ENSG00000175061|dwES	chr17	16440197	16440245	RBFOX2|K562	48
chr17	16439684	16440684	+	RP5-1148A21.3|hela|ENSG00000175061|dwES	chr17	16440227	16440254	FXR2|K562	27
chr17	16439684	16440684	+	RP5-1148A21.3|hela|ENSG00000175061|dwES	chr17	16440184	16440207	FAM120A|K562	23
chr17	16439684	16440684	+	RP5-1148A21.3|hela|ENSG00000175061|dwES	chr17	16440045	16440105	LIN28B|HepG2	60
chr17	16439684	16440684	+	RP5-1148A21.3|hela|ENSG00000175061|dwES	chr17	16440211	16440254	AGGF1|K562	43
chr17	16439684	16440684	+	RP5-1148A21.3|hela|ENSG00000175061|dwES	chr17	16440061	16440090	CSTF2T|K562	29
chr17	16439684	16440684	+	RP5-1148A21.3|hela|ENSG00000175061|dwES	chr17	16439671	16439712	XRN2|K562	28
chr17	16439684	16440684	+	RP5-1148A21.3|hela|ENSG00000175061|dwES	chr17	16440067	16440108	ZRANB2|K562	41
chr17	16439684	16440684	+	RP5-1148A21.3|hela|ENSG00000175061|dwES	chr17	16440229	16440252	RBM27|K562	23
chr17	16439684	16440684	+	RP5-1148A21.3|hela|ENSG00000175061|dwES	chr17	16440013	16440091	SRSF7|K562	78
chr17	16439684	16440684	+	RP5-1148A21.3|hela|ENSG00000175061|dwES	chr17	16439666	16439697	SF3B1|K562	13
chr17	16439684	16440684	+	RP5-1148A21.3|hela|ENSG00000175061|dwES	chr17	16440144	16440223	SF3B4|K562	79
chr17	16439684	16440684	+	RP5-1148A21.3|hela|ENSG00000175061|dwES	chr17	16439953	16439983	HNRNPUL1|HepG2	30
chr17	16439684	16440684	+	RP5-1148A21.3|hela|ENSG00000175061|dwES	chr17	16440249	16440254	LIN28B|K562	5
chr17	16439684	16440684	+	RP5-1148A21.3|hela|ENSG00000175061|dwES	chr17	16440009	16440091	TBRG4|HepG2	82
chr17	16439684	16440684	+	RP5-1148A21.3|hela|ENSG00000175061|dwES	chr17	16440021	16440081	RPS11|K562	60
chr17	16439684	16440684	+	RP5-1148A21.3|hela|ENSG00000175061|dwES	chr17	16440217	16440252	PUS1|K562	35
chr17	16439684	16440684	+	RP5-1148A21.3|hela|ENSG00000175061|dwES	chr17	16439659	16439714	RBM15|HepG2	30
chr17	16439684	16440684	+	RP5-1148A21.3|hela|ENSG00000175061|dwES	chr17	16440037	16440074	NOLC1|HepG2	37
chr17	16439684	16440684	+	RP5-1148A21.3|hela|ENSG00000175061|dwES	chr17	16439973	16440048	KHSRP|K562	75
chr17	16439684	16440684	+	RP5-1148A21.3|hela|ENSG00000175061|dwES	chr17	16440211	16440253	PPIL4|K562	42
chr17	16439684	16440684	+	RP5-1148A21.3|hela|ENSG00000175061|dwES	chr17	16440211	16440252	FTO|K562	41
chr17	16439684	16440684	+	RP5-1148A21.3|hela|ENSG00000175061|dwES	chr17	16440213	16440251	SRSF1|K562	38
chr17	16439684	16440684	+	RP5-1148A21.3|hela|ENSG00000175061|dwES	chr17	16439687	16439709	SLTM|HepG2	22
chr17	16439684	16440684	+	RP5-1148A21.3|hela|ENSG00000175061|dwES	chr17	16440054	16440139	SF3B4|HepG2	85
chr17	16439684	16440684	+	RP5-1148A21.3|hela|ENSG00000175061|dwES	chr17	16440213	16440227	SBDS|K562	14
chr17	16439684	16440684	+	RP5-1148A21.3|hela|ENSG00000175061|dwES	chr17	16439657	16439707	PTBP1|K562	23
chr17	16439684	16440684	+	RP5-1148A21.3|hela|ENSG00000175061|dwES	chr17	16439982	16440044	SAFB2|K562	62
chr17	16439684	16440684	+	RP5-1148A21.3|hela|ENSG00000175061|dwES	chr17	16439660	16439705	HNRNPUL1|HepG2	21
chr17	16439684	16440684	+	RP5-1148A21.3|hela|ENSG00000175061|dwES	chr17	16440383	16440423	FMR1|K562	40
chr17	16439684	16440684	+	RP5-1148A21.3|hela|ENSG00000175061|dwES	chr17	16439670	16439699	EIF3H|HepG2	15
chr17	16439684	16440684	+	RP5-1148A21.3|hela|ENSG00000175061|dwES	chr17	16440230	16440297	EFTUD2|HepG2	67
chr17	16439684	16440684	+	RP5-1148A21.3|hela|ENSG00000175061|dwES	chr17	16440224	16440252	RBM22|K562	28
chr17	16439684	16440684	+	RP5-1148A21.3|hela|ENSG00000175061|dwES	chr17	16439991	16440026	DDX6|HepG2	35
chr17	16439684	16440684	+	RP5-1148A21.3|hela|ENSG00000175061|dwES	chr17	16440377	16440400	ILF3|HepG2	23
chr17	16439684	16440684	+	RP5-1148A21.3|hela|ENSG00000175061|dwES	chr17	16439644	16439705	UCHL5|HepG2	21
chr17	16439684	16440684	+	RP5-1148A21.3|hela|ENSG00000175061|dwES	chr17	16440211	16440250	EIF3D|HepG2	39
chr17	16439684	16440684	+	RP5-1148A21.3|hela|ENSG00000175061|dwES	chr17	16440016	16440101	NONO|K562	85
chr17	16439684	16440684	+	RP5-1148A21.3|hela|ENSG00000175061|dwES	chr17	16439691	16439718	HNRNPA1|HepG2	27
chr17	16439684	16440684	+	RP5-1148A21.3|hela|ENSG00000175061|dwES	chr17	16440019	16440088	IGF2BP3|HepG2	69
chr17	16439684	16440684	+	RP5-1148A21.3|hela|ENSG00000175061|dwES	chr17	16439992	16440053	XRN2|HepG2	61
chr17	16439684	16440684	+	RP5-1148A21.3|hela|ENSG00000175061|dwES	chr17	16439671	16439696	CSTF2|HepG2	12
chr17	16439684	16440684	+	RP5-1148A21.3|hela|ENSG00000175061|dwES	chr17	16439981	16440030	U2AF2|K562	49
chr17	16439684	16440684	+	RP5-1148A21.3|hela|ENSG00000175061|dwES	chr17	16439975	16440099	FUBP3|HepG2	124
chr17	16439684	16440684	+	RP5-1148A21.3|hela|ENSG00000175061|dwES	chr17	16440012	16440104	HNRNPUL1|K562	92
chr17	16439684	16440684	+	RP5-1148A21.3|hela|ENSG00000175061|dwES	chr17	16440029	16440103	TARDBP|K562	74
chr17	16439684	16440684	+	RP5-1148A21.3|hela|ENSG00000175061|dwES	chr17	16439646	16439710	BUD13|K562	26
chr17	16439684	16440684	+	RP5-1148A21.3|hela|ENSG00000175061|dwES	chr17	16440036	16440076	RPS5|K562	40
chr17	16439684	16440684	+	RP5-1148A21.3|hela|ENSG00000175061|dwES	chr17	16439999	16440102	EIF3H|HepG2	103
chr17	16439684	16440684	+	RP5-1148A21.3|hela|ENSG00000175061|dwES	chr17	16440208	16440254	DDX24|K562	46
chr17	16439684	16440684	+	RP5-1148A21.3|hela|ENSG00000175061|dwES	chr17	16440400	16440403	NONO|K562	3
chr17	16439684	16440684	+	RP5-1148A21.3|hela|ENSG00000175061|dwES	chr17	16440192	16440227	DHX30|HepG2	35
chr17	16439684	16440684	+	RP5-1148A21.3|hela|ENSG00000175061|dwES	chr17	16440002	16440064	GEMIN5|K562	62
chr17	16439684	16440684	+	RP5-1148A21.3|hela|ENSG00000175061|dwES	chr17	16440074	16440093	NOLC1|HepG2	19
chr17	16439684	16440684	+	RP5-1148A21.3|hela|ENSG00000175061|dwES	chr17	16440049	16440087	ILF3|K562	38
chr17	16439684	16440684	+	RP5-1148A21.3|hela|ENSG00000175061|dwES	chr17	16440021	16440046	ELAVL1|HeLa	25
chr17	16439684	16440684	+	RP5-1148A21.3|hela|ENSG00000175061|dwES	chr17	16440392	16440419	PUS1|K562	27
chr17	16439684	16440684	+	RP5-1148A21.3|hela|ENSG00000175061|dwES	chr17	16440184	16440253	NOLC1|K562	69
chr17	16439684	16440684	+	RP5-1148A21.3|hela|ENSG00000175061|dwES	chr17	16439628	16439696	MTPAP|K562	12
chr17	16439684	16440684	+	RP5-1148A21.3|hela|ENSG00000175061|dwES	chr17	16440045	16440087	ZNF622|K562	42
chr17	16439684	16440684	+	RP5-1148A21.3|hela|ENSG00000175061|dwES	chr17	16440052	16440101	HNRNPC|HepG2	49
chr17	16439684	16440684	+	RP5-1148A21.3|hela|ENSG00000175061|dwES	chr17	16440055	16440106	XRN2|HepG2	51
chr17	16439684	16440684	+	RP5-1148A21.3|hela|ENSG00000175061|dwES	chr17	16440176	16440251	U2AF2|HepG2	75
chr17	16439684	16440684	+	RP5-1148A21.3|hela|ENSG00000175061|dwES	chr17	16440228	16440250	SAFB2|K562	22
chr17	16439684	16440684	+	RP5-1148A21.3|hela|ENSG00000175061|dwES	chr17	16439988	16440081	BUD13|K562	93
chr17	16439684	16440684	+	RP5-1148A21.3|hela|ENSG00000175061|dwES	chr17	16440200	16440250	AKAP8L|K562	50
chr17	16439684	16440684	+	RP5-1148A21.3|hela|ENSG00000175061|dwES	chr17	16440047	16440112	AARS|K562	65
chr17	16439684	16440684	+	RP5-1148A21.3|hela|ENSG00000175061|dwES	chr17	16440187	16440251	ILF3|K562	64
chr17	16439684	16440684	+	RP5-1148A21.3|hela|ENSG00000175061|dwES	chr17	16439994	16440088	POLR2G|HepG2	94
chr17	16439684	16440684	+	RP5-1148A21.3|hela|ENSG00000175061|dwES	chr17	16440017	16440046	SRSF1|HepG2	29
chr17	16439684	16440684	+	RP5-1148A21.3|hela|ENSG00000175061|dwES	chr17	16440057	16440076	DHX30|HepG2	19
chr17	16439684	16440684	+	RP5-1148A21.3|hela|ENSG00000175061|dwES	chr17	16439964	16440012	TAF15|HepG2	48
chr17	16439684	16440684	+	RP5-1148A21.3|hela|ENSG00000175061|dwES	chr17	16440197	16440253	UCHL5|K562	56
chr17	16439684	16440684	+	RP5-1148A21.3|hela|ENSG00000175061|dwES	chr17	16440081	16440107	EXOSC5|K562	26
chr17	16439684	16440684	+	RP5-1148A21.3|hela|ENSG00000175061|dwES	chr17	16440017	16440040	FMR1|K562	23
chr17	16439684	16440684	+	RP5-1148A21.3|hela|ENSG00000175061|dwES	chr17	16439823	16439861	CDC40|HepG2	38
chr17	16439684	16440684	+	RP5-1148A21.3|hela|ENSG00000175061|dwES	chr17	16440184	16440201	IGF2BP2|K562	17
chr17	16439684	16440684	+	RP5-1148A21.3|hela|ENSG00000175061|dwES	chr17	16439653	16439706	PPIG|HepG2	22
chr17	16439684	16440684	+	RP5-1148A21.3|hela|ENSG00000175061|dwES	chr17	16440028	16440087	AGGF1|K562	59
chr17	16439684	16440684	+	RP5-1148A21.3|hela|ENSG00000175061|dwES	chr17	16439855	16439882	QKI|K562	27
chr17	16439684	16440684	+	RP5-1148A21.3|hela|ENSG00000175061|dwES	chr17	16440078	16440088	IGF2BP1|HepG2	10
chr17	16439684	16440684	+	RP5-1148A21.3|hela|ENSG00000175061|dwES	chr17	16440048	16440105	HNRNPA1|HepG2	57
chr17	16439684	16440684	+	RP5-1148A21.3|hela|ENSG00000175061|dwES	chr17	16440221	16440256	PUS1|K562	35
chr17	16439684	16440684	+	RP5-1148A21.3|hela|ENSG00000175061|dwES	chr17	16440213	16440284	PRPF8|K562	71
chr17	16439684	16440684	+	RP5-1148A21.3|hela|ENSG00000175061|dwES	chr17	16439654	16439720	CDC40|HepG2	36
chr17	16439684	16440684	+	RP5-1148A21.3|hela|ENSG00000175061|dwES	chr17	16440232	16440257	BUD13|K562	25
chr17	16439684	16440684	+	RP5-1148A21.3|hela|ENSG00000175061|dwES	chr17	16440073	16440097	SUPV3L1|HepG2	24
chr17	16439684	16440684	+	RP5-1148A21.3|hela|ENSG00000175061|dwES	chr17	16440227	16440254	SLTM|K562	27
chr17	16439684	16440684	+	RP5-1148A21.3|hela|ENSG00000175061|dwES	chr17	16439658	16439706	FAM120A|HepG2	22
chr17	16439684	16440684	+	RP5-1148A21.3|hela|ENSG00000175061|dwES	chr17	16440201	16440254	UCHL5|HepG2	53
chr17	16439684	16440684	+	RP5-1148A21.3|hela|ENSG00000175061|dwES	chr17	16439720	16439767	HNRNPUL1|K562	47
chr17	16439684	16440684	+	RP5-1148A21.3|hela|ENSG00000175061|dwES	chr17	16440067	16440095	QKI|HepG2	28
chr17	16439684	16440684	+	RP5-1148A21.3|hela|ENSG00000175061|dwES	chr17	16440031	16440105	FASTKD2|HepG2	74
chr17	16439684	16440684	+	RP5-1148A21.3|hela|ENSG00000175061|dwES	chr17	16440054	16440073	IGF2BP3|HepG2	19
chr17	16439684	16440684	+	RP5-1148A21.3|hela|ENSG00000175061|dwES	chr17	16440185	16440205	DDX6|K562	20
chr17	16439684	16440684	+	RP5-1148A21.3|hela|ENSG00000175061|dwES	chr17	16440184	16440200	YBX3|K562	16
chr17	16439684	16440684	+	RP5-1148A21.3|hela|ENSG00000175061|dwES	chr17	16440386	16440426	HNRNPM|HepG2	40
chr17	16439684	16440684	+	RP5-1148A21.3|hela|ENSG00000175061|dwES	chr17	16440003	16440078	MTPAP|K562	75
chr17	16439684	16440684	+	RP5-1148A21.3|hela|ENSG00000175061|dwES	chr17	16440048	16440100	DDX3X|K562	52
chr17	16439684	16440684	+	RP5-1148A21.3|hela|ENSG00000175061|dwES	chr17	16439992	16440104	EWSR1|K562	112
chr17	16439684	16440684	+	RP5-1148A21.3|hela|ENSG00000175061|dwES	chr17	16439658	16439691	DDX24|K562	7
chr17	16439684	16440684	+	RP5-1148A21.3|hela|ENSG00000175061|dwES	chr17	16439998	16440050	EFTUD2|HepG2	52
chr17	16439684	16440684	+	RP5-1148A21.3|hela|ENSG00000175061|dwES	chr17	16440083	16440094	PPIG|HepG2	11
chr17	16439684	16440684	+	RP5-1148A21.3|hela|ENSG00000175061|dwES	chr17	16440054	16440094	AUH|K562	40
chr17	16439684	16440684	+	RP5-1148A21.3|hela|ENSG00000175061|dwES	chr17	16440021	16440046	DGCR8|HEK293T	25
chr17	16439684	16440684	+	RP5-1148A21.3|hela|ENSG00000175061|dwES	chr17	16439995	16440031	U2AF1|HepG2	36
chr17	16439684	16440684	+	RP5-1148A21.3|hela|ENSG00000175061|dwES	chr17	16439951	16440012	HNRNPUL1|K562	61
chr17	16439684	16440684	+	RP5-1148A21.3|hela|ENSG00000175061|dwES	chr17	16440196	16440255	RBM15|HepG2	59
chr17	16439684	16440684	+	RP5-1148A21.3|hela|ENSG00000175061|dwES	chr17	16440024	16440105	TRA2A|K562	81
chr17	16439684	16440684	+	RP5-1148A21.3|hela|ENSG00000175061|dwES	chr17	16440228	16440237	XRN2|HepG2	9
chr17	16439684	16440684	+	RP5-1148A21.3|hela|ENSG00000175061|dwES	chr17	16440060	16440098	NONO|K562	38
chr17	16439684	16440684	+	RP5-1148A21.3|hela|ENSG00000175061|dwES	chr17	16439651	16439697	DGCR8|HepG2	13
chr17	16439684	16440684	+	RP5-1148A21.3|hela|ENSG00000175061|dwES	chr17	16439983	16440082	CDC40|HepG2	99
chr17	16439684	16440684	+	RP5-1148A21.3|hela|ENSG00000175061|dwES	chr17	16440004	16440051	UCHL5|HepG2	47
chr17	16439684	16440684	+	RP5-1148A21.3|hela|ENSG00000175061|dwES	chr17	16440048	16440076	PCBP2|HepG2	28
chr17	16439684	16440684	+	RP5-1148A21.3|hela|ENSG00000175061|dwES	chr17	16439998	16440108	KHDRBS1|K562	110
chr17	16439684	16440684	+	RP5-1148A21.3|hela|ENSG00000175061|dwES	chr17	16440001	16440012	LSM11|HepG2	11
chr17	16439684	16440684	+	RP5-1148A21.3|hela|ENSG00000175061|dwES	chr17	16440182	16440206	NUDT21|HEK293	24
chr17	16439684	16440684	+	RP5-1148A21.3|hela|ENSG00000175061|dwES	chr17	16439968	16440031	HNRNPA1|HepG2	63
chr17	16439684	16440684	+	RP5-1148A21.3|hela|ENSG00000175061|dwES	chr17	16440358	16440386	HNRNPU|HeLa	28
chr17	16439684	16440684	+	RP5-1148A21.3|hela|ENSG00000175061|dwES	chr17	16439977	16440024	TRA2A|K562	47
chr17	16439684	16440684	+	RP5-1148A21.3|hela|ENSG00000175061|dwES	chr17	16440229	16440256	EFTUD2|K562	27
chr17	16439684	16440684	+	RP5-1148A21.3|hela|ENSG00000175061|dwES	chr17	16440034	16440060	TROVE2|HepG2	26
chr17	16439684	16440684	+	RP5-1148A21.3|hela|ENSG00000175061|dwES	chr17	16440227	16440254	FAM120A|HepG2	27
chr17	16439684	16440684	+	RP5-1148A21.3|hela|ENSG00000175061|dwES	chr17	16440036	16440075	DKC1|HepG2	39
chr17	16439684	16440684	+	RP5-1148A21.3|hela|ENSG00000175061|dwES	chr17	16440225	16440253	HNRNPA1|K562	28
chr17	16439684	16440684	+	RP5-1148A21.3|hela|ENSG00000175061|dwES	chr17	16439660	16439704	U2AF1|HepG2	20
chr17	16439684	16440684	+	RP5-1148A21.3|hela|ENSG00000175061|dwES	chr17	16440038	16440092	SUGP2|HepG2	54
chr17	16439684	16440684	+	RP5-1148A21.3|hela|ENSG00000175061|dwES	chr17	16440021	16440046	FBL|HEK293	25
chr17	16439684	16440684	+	RP5-1148A21.3|hela|ENSG00000175061|dwES	chr17	16440215	16440255	CPSF6|K562	40
chr17	16439684	16440684	+	RP5-1148A21.3|hela|ENSG00000175061|dwES	chr17	16440083	16440105	RPS3|K562	22
chr17	16439684	16440684	+	RP5-1148A21.3|hela|ENSG00000175061|dwES	chr17	16440055	16440092	RPS5|HepG2	37
chr17	16439684	16440684	+	RP5-1148A21.3|hela|ENSG00000175061|dwES	chr17	16439854	16439893	HNRNPU|HepG2	39
chr17	16439684	16440684	+	RP5-1148A21.3|hela|ENSG00000175061|dwES	chr17	16440037	16440070	FASTKD2|K562	33
chr17	16439684	16440684	+	RP5-1148A21.3|hela|ENSG00000175061|dwES	chr17	16439663	16439708	POLR2G|HepG2	24
chr17	16439684	16440684	+	RP5-1148A21.3|hela|ENSG00000175061|dwES	chr17	16439662	16439730	TAF15|HepG2	46
chr17	16439684	16440684	+	RP5-1148A21.3|hela|ENSG00000175061|dwES	chr17	16440021	16440046	CPSF1|HEK293	25
chr17	16439684	16440684	+	RP5-1148A21.3|hela|ENSG00000175061|dwES	chr17	16439840	16439889	HNRNPU|K562	49
chr17	16439684	16440684	+	RP5-1148A21.3|hela|ENSG00000175061|dwES	chr17	16439826	16439895	RBFOX2|K562	69
chr17	16439684	16440684	+	RP5-1148A21.3|hela|ENSG00000175061|dwES	chr17	16439662	16439709	SRSF7|K562	25
chr17	16439684	16440684	+	RP5-1148A21.3|hela|ENSG00000175061|dwES	chr17	16439975	16440026	AGGF1|HepG2	51
chr17	16439684	16440684	+	RP5-1148A21.3|hela|ENSG00000175061|dwES	chr17	16440149	16440200	EFTUD2|HepG2	51
chr17	16439684	16440684	+	RP5-1148A21.3|hela|ENSG00000175061|dwES	chr17	16440042	16440107	EXOSC5|K562	65
chr17	16439684	16440684	+	RP5-1148A21.3|hela|ENSG00000175061|dwES	chr17	16439982	16440044	CSTF2T|HepG2	62
chr17	16439684	16440684	+	RP5-1148A21.3|hela|ENSG00000175061|dwES	chr17	16440026	16440050	EIF3D|HepG2	24
chr17	16439684	16440684	+	RP5-1148A21.3|hela|ENSG00000175061|dwES	chr17	16440014	16440095	LARP7|K562	81
chr17	16439684	16440684	+	RP5-1148A21.3|hela|ENSG00000175061|dwES	chr17	16440002	16440026	EIF3D|HepG2	24
chr17	16439684	16440684	+	RP5-1148A21.3|hela|ENSG00000175061|dwES	chr17	16440000	16440043	NOL12|HepG2	43
chr17	16439684	16440684	+	RP5-1148A21.3|hela|ENSG00000175061|dwES	chr17	16440184	16440189	RPS11|K562	5
chr17	16439684	16440684	+	RP5-1148A21.3|hela|ENSG00000175061|dwES	chr17	16440214	16440253	METAP2|K562	39
chr17	16439684	16440684	+	RP5-1148A21.3|hela|ENSG00000175061|dwES	chr17	16440072	16440085	AGGF1|K562	13
chr17	16439684	16440684	+	RP5-1148A21.3|hela|ENSG00000175061|dwES	chr17	16440004	16440107	SRSF7|HepG2	103
chr17	16439684	16440684	+	RP5-1148A21.3|hela|ENSG00000175061|dwES	chr17	16440225	16440251	SRSF9|HepG2	26
chr17	16439684	16440684	+	RP5-1148A21.3|hela|ENSG00000175061|dwES	chr17	16440047	16440078	SMNDC1|K562	31
chr17	16439684	16440684	+	RP5-1148A21.3|hela|ENSG00000175061|dwES	chr17	16439662	16439698	LIN28B|HepG2	14
chr17	16439684	16440684	+	RP5-1148A21.3|hela|ENSG00000175061|dwES	chr17	16440062	16440097	XPO5|HepG2	35
chr17	16439684	16440684	+	RP5-1148A21.3|hela|ENSG00000175061|dwES	chr17	16440012	16440104	DDX3X|HepG2	92
chr17	16439684	16440684	+	RP5-1148A21.3|hela|ENSG00000175061|dwES	chr17	16440437	16440450	CDC40|HepG2	13
chr17	16439684	16440684	+	RP5-1148A21.3|hela|ENSG00000175061|dwES	chr17	16440184	16440194	DDX42|K562	10
chr17	16439684	16440684	+	RP5-1148A21.3|hela|ENSG00000175061|dwES	chr17	16440052	16440095	GRWD1|HepG2	43
chr17	16439684	16440684	+	RP5-1148A21.3|hela|ENSG00000175061|dwES	chr17	16440036	16440077	RPS5|K562	41
chr17	16439684	16440684	+	RP5-1148A21.3|hela|ENSG00000175061|dwES	chr17	16439672	16439723	SLTM|K562	39
chr17	16439684	16440684	+	RP5-1148A21.3|hela|ENSG00000175061|dwES	chr17	16439662	16439685	TAF15|K562	1
chr17	16439684	16440684	+	RP5-1148A21.3|hela|ENSG00000175061|dwES	chr17	16440196	16440241	QKI|K562	45
chr17	16439684	16440684	+	RP5-1148A21.3|hela|ENSG00000175061|dwES	chr17	16440221	16440254	U2AF2|K562	33
chr17	16439684	16440684	+	RP5-1148A21.3|hela|ENSG00000175061|dwES	chr17	16439671	16439715	LARP7|K562	31
chr17	16439684	16440684	+	RP5-1148A21.3|hela|ENSG00000175061|dwES	chr17	16440223	16440252	SND1|K562	29
chr17	16439684	16440684	+	RP5-1148A21.3|hela|ENSG00000175061|dwES	chr17	16440021	16440046	YTHDF2|HeLa	25
chr17	16439684	16440684	+	RP5-1148A21.3|hela|ENSG00000175061|dwES	chr17	16439837	16439886	HNRNPUL1|HepG2	49
chr17	16439684	16440684	+	RP5-1148A21.3|hela|ENSG00000175061|dwES	chr17	16439986	16440057	EFTUD2|HepG2	71
chr17	16439684	16440684	+	RP5-1148A21.3|hela|ENSG00000175061|dwES	chr17	16440183	16440197	ZNF622|K562	14
chr17	16439684	16440684	+	RP5-1148A21.3|hela|ENSG00000175061|dwES	chr17	16440021	16440046	EIF4A3|HeLa	25
chr17	16439684	16440684	+	RP5-1148A21.3|hela|ENSG00000175061|dwES	chr17	16440050	16440080	LARP7|HepG2	30
chr17	16439684	16440684	+	RP5-1148A21.3|hela|ENSG00000175061|dwES	chr17	16440020	16440044	EFTUD2|K562	24
chr17	16439684	16440684	+	RP5-1148A21.3|hela|ENSG00000175061|dwES	chr17	16440037	16440058	PRPF8|HepG2	21
chr17	16439684	16440684	+	RP5-1148A21.3|hela|ENSG00000175061|dwES	chr17	16440084	16440101	SND1|K562	17
chr17	16439684	16440684	+	RP5-1148A21.3|hela|ENSG00000175061|dwES	chr17	16440259	16440300	SF3B4|HepG2	41
chr17	16439684	16440684	+	RP5-1148A21.3|hela|ENSG00000175061|dwES	chr17	16439972	16440051	PCBP2|HepG2	79
chr17	16439684	16440684	+	RP5-1148A21.3|hela|ENSG00000175061|dwES	chr17	16440065	16440091	PRPF8|K562	26
chr17	16439684	16440684	+	RP5-1148A21.3|hela|ENSG00000175061|dwES	chr17	16440184	16440196	AGGF1|K562	12
chr17	16439684	16440684	+	RP5-1148A21.3|hela|ENSG00000175061|dwES	chr17	16439804	16439875	KHSRP|K562	71
chr17	16439684	16440684	+	RP5-1148A21.3|hela|ENSG00000175061|dwES	chr17	16439650	16439738	SF3B4|K562	54
chr17	16439684	16440684	+	RP5-1148A21.3|hela|ENSG00000175061|dwES	chr17	16440037	16440099	U2AF2|K562	62
chr17	16439684	16440684	+	RP5-1148A21.3|hela|ENSG00000175061|dwES	chr17	16440230	16440251	EWSR1|K562	21
chr17	16439684	16440684	+	RP5-1148A21.3|hela|ENSG00000175061|dwES	chr17	16440182	16440206	AGO2|HEK293S	24
chr17	16439684	16440684	+	RP5-1148A21.3|hela|ENSG00000175061|dwES	chr17	16439675	16439689	SRSF7|HepG2	5
chr17	16439684	16440684	+	RP5-1148A21.3|hela|ENSG00000175061|dwES	chr17	16440188	16440205	SRSF7|K562	17
chr17	16439684	16440684	+	RP5-1148A21.3|hela|ENSG00000175061|dwES	chr17	16439656	16439697	LSM11|HepG2	13
chr17	16439684	16440684	+	RP5-1148A21.3|hela|ENSG00000175061|dwES	chr17	16440181	16440191	PPIG|HepG2	10
chr17	16439684	16440684	+	RP5-1148A21.3|hela|ENSG00000175061|dwES	chr17	16440226	16440254	FXR2|K562	28
chr17	16439684	16440684	+	RP5-1148A21.3|hela|ENSG00000175061|dwES	chr17	16440046	16440082	SRSF1|HepG2	36
chr17	16439684	16440684	+	RP5-1148A21.3|hela|ENSG00000175061|dwES	chr17	16440005	16440088	SLTM|HepG2	83
chr17	16439684	16440684	+	RP5-1148A21.3|hela|ENSG00000175061|dwES	chr17	16440214	16440252	DDX3X|K562	38
chr17	16439684	16440684	+	RP5-1148A21.3|hela|ENSG00000175061|dwES	chr17	16440072	16440111	SF3A3|HepG2	39
chr17	16439684	16440684	+	RP5-1148A21.3|hela|ENSG00000175061|dwES	chr17	16440074	16440091	NOL12|HepG2	17
chr17	16439684	16440684	+	RP5-1148A21.3|hela|ENSG00000175061|dwES	chr17	16439656	16439707	SUPV3L1|HepG2	23
chr17	16439684	16440684	+	RP5-1148A21.3|hela|ENSG00000175061|dwES	chr17	16440215	16440293	BUD13|HepG2	78
chr17	16439684	16440684	+	RP5-1148A21.3|hela|ENSG00000175061|dwES	chr17	16439783	16439883	KHSRP|K562	100
chr17	16439684	16440684	+	RP5-1148A21.3|hela|ENSG00000175061|dwES	chr17	16440033	16440105	PUS1|K562	72
chr17	16439684	16440684	+	RP5-1148A21.3|hela|ENSG00000175061|dwES	chr17	16440034	16440046	AUH|HepG2	12
chr17	16439684	16440684	+	RP5-1148A21.3|hela|ENSG00000175061|dwES	chr17	16439986	16440051	SLTM|K562	65
chr17	16439684	16440684	+	RP5-1148A21.3|hela|ENSG00000175061|dwES	chr17	16440383	16440422	QKI|HepG2	39
chr17	16439684	16440684	+	RP5-1148A21.3|hela|ENSG00000175061|dwES	chr17	16439829	16439889	EIF3D|HepG2	60
chr17	16439684	16440684	+	RP5-1148A21.3|hela|ENSG00000175061|dwES	chr17	16439847	16439898	HNRNPU|K562	51
chr17	16439684	16440684	+	RP5-1148A21.3|hela|ENSG00000175061|dwES	chr17	16440215	16440246	TAF15|K562	31
chr17	16439684	16440684	+	RP5-1148A21.3|hela|ENSG00000175061|dwES	chr17	16440236	16440250	PRPF8|HepG2	14
chr17	16439684	16440684	+	RP5-1148A21.3|hela|ENSG00000175061|dwES	chr17	16440182	16440226	HNRNPC|HeLa	44
chr17	16439684	16440684	+	RP5-1148A21.3|hela|ENSG00000175061|dwES	chr17	16439648	16439704	IGF2BP3|HepG2	20
chr17	16439684	16440684	+	RP5-1148A21.3|hela|ENSG00000175061|dwES	chr17	16440227	16440253	IGF2BP2|K562	26
chr17	16439684	16440684	+	RP5-1148A21.3|hela|ENSG00000175061|dwES	chr17	16439662	16439694	FASTKD2|HepG2	10
chr17	16439684	16440684	+	RP5-1148A21.3|hela|ENSG00000175061|dwES	chr17	16440057	16440084	ZNF622|K562	27
chr17	16439684	16440684	+	RP5-1148A21.3|hela|ENSG00000175061|dwES	chr17	16440010	16440097	TAF15|K562	87
chr17	16439684	16440684	+	RP5-1148A21.3|hela|ENSG00000175061|dwES	chr17	16440228	16440255	SRSF7|K562	27
chr17	16439684	16440684	+	RP5-1148A21.3|hela|ENSG00000175061|dwES	chr17	16440192	16440254	LIN28B|K562	62
chr17	16439684	16440684	+	RP5-1148A21.3|hela|ENSG00000175061|dwES	chr17	16439687	16439725	HNRNPUL1|HepG2	38
chr17	16439684	16440684	+	RP5-1148A21.3|hela|ENSG00000175061|dwES	chr17	16440062	16440087	DDX55|K562	25
chr17	16439684	16440684	+	RP5-1148A21.3|hela|ENSG00000175061|dwES	chr17	16440037	16440050	RPS3|HepG2	13
chr17	16439684	16440684	+	RP5-1148A21.3|hela|ENSG00000175061|dwES	chr17	16440053	16440076	AKAP8L|K562	23
chr17	16439684	16440684	+	RP5-1148A21.3|hela|ENSG00000175061|dwES	chr17	16440183	16440211	LARP4|K562	28
chr17	16439684	16440684	+	RP5-1148A21.3|hela|ENSG00000175061|dwES	chr17	16440186	16440195	HNRNPA1|K562	9
chr17	16439684	16440684	+	RP5-1148A21.3|hela|ENSG00000175061|dwES	chr17	16440066	16440101	EFTUD2|HepG2	35
chr17	16439684	16440684	+	RP5-1148A21.3|hela|ENSG00000175061|dwES	chr17	16440007	16440026	UCHL5|K562	19
chr17	16439684	16440684	+	RP5-1148A21.3|hela|ENSG00000175061|dwES	chr17	16440055	16440096	AUH|HepG2	41
chr17	16439684	16440684	+	RP5-1148A21.3|hela|ENSG00000175061|dwES	chr17	16440219	16440253	HNRNPU|K562	34
chr17	16439684	16440684	+	RP5-1148A21.3|hela|ENSG00000175061|dwES	chr17	16440201	16440249	FXR1|K562	48
chr17	16439684	16440684	+	RP5-1148A21.3|hela|ENSG00000175061|dwES	chr17	16440189	16440253	METAP2|K562	64
chr17	16439684	16440684	+	RP5-1148A21.3|hela|ENSG00000175061|dwES	chr17	16440087	16440097	PTBP1|HepG2	10
chr17	16439684	16440684	+	RP5-1148A21.3|hela|ENSG00000175061|dwES	chr17	16440075	16440112	SMNDC1|HepG2	37
chr17	16439684	16440684	+	RP5-1148A21.3|hela|ENSG00000175061|dwES	chr17	16439985	16440046	DKC1|HepG2	61
chr17	16439684	16440684	+	RP5-1148A21.3|hela|ENSG00000175061|dwES	chr17	16440030	16440084	AKAP8L|K562	54
chr17	16439684	16440684	+	RP5-1148A21.3|hela|ENSG00000175061|dwES	chr17	16440059	16440112	TAF15|HepG2	53
chr17	16439684	16440684	+	RP5-1148A21.3|hela|ENSG00000175061|dwES	chr17	16439666	16439685	SRSF1|K562	1
chr17	16439684	16440684	+	RP5-1148A21.3|hela|ENSG00000175061|dwES	chr17	16440233	16440253	SLTM|HepG2	20
chr17	16439684	16440684	+	RP5-1148A21.3|hela|ENSG00000175061|dwES	chr17	16439960	16439969	PTBP1|K562	9
chr17	16439684	16440684	+	RP5-1148A21.3|hela|ENSG00000175061|dwES	chr17	16440654	16440657	HNRNPC|HepG2	3
chr17	16439684	16440684	+	RP5-1148A21.3|hela|ENSG00000175061|dwES	chr17	16440055	16440104	XRN2|HepG2	49
chr17	16439684	16440684	+	RP5-1148A21.3|hela|ENSG00000175061|dwES	chr17	16440224	16440253	RPS5|HepG2	29
chr17	16439684	16440684	+	RP5-1148A21.3|hela|ENSG00000175061|dwES	chr17	16440016	16440107	QKI|HepG2	91
chr17	16439684	16440684	+	RP5-1148A21.3|hela|ENSG00000175061|dwES	chr17	16440190	16440208	AKAP8L|K562	18
chr17	16439684	16440684	+	RP5-1148A21.3|hela|ENSG00000175061|dwES	chr17	16440031	16440048	U2AF1|HepG2	17
chr17	16439684	16440684	+	RP5-1148A21.3|hela|ENSG00000175061|dwES	chr17	16439733	16439773	SMNDC1|K562	40
chr17	16439684	16440684	+	RP5-1148A21.3|hela|ENSG00000175061|dwES	chr17	16440228	16440254	FMR1|K562	26
chr17	16439684	16440684	+	RP5-1148A21.3|hela|ENSG00000175061|dwES	chr17	16439866	16439882	DGCR8|HepG2	16
chr17	16439684	16440684	+	RP5-1148A21.3|hela|ENSG00000175061|dwES	chr17	16440169	16440201	SF3A3|HepG2	32
chr17	16439684	16440684	+	RP5-1148A21.3|hela|ENSG00000175061|dwES	chr17	16440185	16440193	LARP4|HepG2	8
chr17	16439684	16440684	+	RP5-1148A21.3|hela|ENSG00000175061|dwES	chr17	16439654	16439693	DKC1|HepG2	9
chr17	16439684	16440684	+	RP5-1148A21.3|hela|ENSG00000175061|dwES	chr17	16439663	16439770	TAF15|HepG2	86
chr17	16439684	16440684	+	RP5-1148A21.3|hela|ENSG00000175061|dwES	chr17	16440211	16440252	DDX24|K562	41
chr17	16439684	16440684	+	RP5-1148A21.3|hela|ENSG00000175061|dwES	chr17	16440237	16440249	YBX3|K562	12
chr17	16439684	16440684	+	RP5-1148A21.3|hela|ENSG00000175061|dwES	chr17	16440034	16440081	RBM15|K562	47
chr17	16439684	16440684	+	RP5-1148A21.3|hela|ENSG00000175061|dwES	chr17	16440222	16440245	SMNDC1|K562	23
chr17	16439684	16440684	+	RP5-1148A21.3|hela|ENSG00000175061|dwES	chr17	16440206	16440251	EIF3D|HepG2	45
chr17	16439684	16440684	+	RP5-1148A21.3|hela|ENSG00000175061|dwES	chr17	16440223	16440246	TNRC6A|K562	23
chr17	16439684	16440684	+	RP5-1148A21.3|hela|ENSG00000175061|dwES	chr17	16440187	16440203	HNRNPUL1|HepG2	16
chr17	16439684	16440684	+	RP5-1148A21.3|hela|ENSG00000175061|dwES	chr17	16439847	16439900	HNRNPA1|HepG2	53
chr17	16439684	16440684	+	RP5-1148A21.3|hela|ENSG00000175061|dwES	chr17	16440047	16440057	EIF4G2|K562	10
chr17	16439684	16440684	+	RP5-1148A21.3|hela|ENSG00000175061|dwES	chr17	16440047	16440116	RBM5|HepG2	69
chr17	16439684	16440684	+	RP5-1148A21.3|hela|ENSG00000175061|dwES	chr17	16440249	16440253	LARP4|HepG2	4
chr17	16439684	16440684	+	RP5-1148A21.3|hela|ENSG00000175061|dwES	chr17	16440060	16440091	LSM11|HepG2	31
chr17	16439684	16440684	+	RP5-1148A21.3|hela|ENSG00000175061|dwES	chr17	16440083	16440115	XRCC6|HepG2	32
chr17	16439684	16440684	+	RP5-1148A21.3|hela|ENSG00000175061|dwES	chr17	16440183	16440203	DDX42|K562	20
chr17	16439684	16440684	+	RP5-1148A21.3|hela|ENSG00000175061|dwES	chr17	16440182	16440226	CPSF6|HEK293	44
chr17	16439684	16440684	+	RP5-1148A21.3|hela|ENSG00000175061|dwES	chr17	16439621	16439697	DHX30|HepG2	13
chr17	16439684	16440684	+	RP5-1148A21.3|hela|ENSG00000175061|dwES	chr17	16440040	16440074	PTBP1|K562	34
chr17	16439684	16440684	+	RP5-1148A21.3|hela|ENSG00000175061|dwES	chr17	16440056	16440077	LARP4|HepG2	21
chr17	16439684	16440684	+	RP5-1148A21.3|hela|ENSG00000175061|dwES	chr17	16440217	16440278	SRSF1|HepG2	61
chr17	16439684	16440684	+	RP5-1148A21.3|hela|ENSG00000175061|dwES	chr17	16440050	16440072	SF3A3|HepG2	22
chr17	16439684	16440684	+	RP5-1148A21.3|hela|ENSG00000175061|dwES	chr17	16440019	16440098	LSM11|K562	79
chr17	16439684	16440684	+	RP5-1148A21.3|hela|ENSG00000175061|dwES	chr17	16440209	16440253	DDX55|K562	44
chr17	16439684	16440684	+	RP5-1148A21.3|hela|ENSG00000175061|dwES	chr17	16440228	16440256	SRSF9|HepG2	28
chr17	16439684	16440684	+	RP5-1148A21.3|hela|ENSG00000175061|dwES	chr17	16440183	16440201	GRWD1|HepG2	18
chr17	16439684	16440684	+	RP5-1148A21.3|hela|ENSG00000175061|dwES	chr17	16440155	16440212	CDC40|HepG2	57
chr17	16439684	16440684	+	RP5-1148A21.3|hela|ENSG00000175061|dwES	chr17	16439849	16439876	TRA2A|K562	27
chr17	16439684	16440684	+	RP5-1148A21.3|hela|ENSG00000175061|dwES	chr17	16440233	16440252	IGF2BP1|HepG2	19
chr17	16439684	16440684	+	RP5-1148A21.3|hela|ENSG00000175061|dwES	chr17	16440009	16440105	RBFOX2|K562	96
chr17	16439684	16440684	+	RP5-1148A21.3|hela|ENSG00000175061|dwES	chr17	16440082	16440106	TROVE2|HepG2	24
chr17	16439684	16440684	+	RP5-1148A21.3|hela|ENSG00000175061|dwES	chr17	16440570	16440606	SLTM|HepG2	36
chr17	16439684	16440684	+	RP5-1148A21.3|hela|ENSG00000175061|dwES	chr17	16439701	16439741	PRPF8|HepG2	40
chr17	16439684	16440684	+	RP5-1148A21.3|hela|ENSG00000175061|dwES	chr17	16440212	16440252	RPS3|K562	40
chr17	16439684	16440684	+	RP5-1148A21.3|hela|ENSG00000175061|dwES	chr17	16439654	16439695	RBFOX2|K562	11
chr17	16439684	16440684	+	RP5-1148A21.3|hela|ENSG00000175061|dwES	chr17	16440064	16440073	HNRNPK|K562	9
chr17	16439684	16440684	+	RP5-1148A21.3|hela|ENSG00000175061|dwES	chr17	16440073	16440105	NOL12|HepG2	32
chr17	16439684	16440684	+	RP5-1148A21.3|hela|ENSG00000175061|dwES	chr17	16440201	16440250	LARP4|K562	49
chr17	16439684	16440684	+	RP5-1148A21.3|hela|ENSG00000175061|dwES	chr17	16439975	16440006	HNRNPU|HeLa	31
chr17	16439684	16440684	+	RP5-1148A21.3|hela|ENSG00000175061|dwES	chr17	16440001	16440099	ILF3|K562	98
chr17	16439684	16440684	+	RP5-1148A21.3|hela|ENSG00000175061|dwES	chr17	16440013	16440093	GTF2F1|K562	80
chr17	16439684	16440684	+	RP5-1148A21.3|hela|ENSG00000175061|dwES	chr17	16440027	16440079	CPSF6|K562	52
chr17	16439684	16440684	+	RP5-1148A21.3|hela|ENSG00000175061|dwES	chr17	16440033	16440106	U2AF2|K562	73
chr17	16439684	16440684	+	RP5-1148A21.3|hela|ENSG00000175061|dwES	chr17	16440081	16440106	TROVE2|HepG2	25
chr17	16439684	16440684	+	RP5-1148A21.3|hela|ENSG00000175061|dwES	chr17	16440238	16440251	TIA1|K562	13
chr17	16439684	16440684	+	RP5-1148A21.3|hela|ENSG00000175061|dwES	chr17	16440047	16440083	BCCIP|HepG2	36
chr17	16439684	16440684	+	RP5-1148A21.3|hela|ENSG00000175061|dwES	chr17	16439671	16439690	DDX3X|HepG2	6
chr17	16439684	16440684	+	RP5-1148A21.3|hela|ENSG00000175061|dwES	chr17	16440004	16440116	RBM22|HepG2	112
chr17	16439684	16440684	+	RP5-1148A21.3|hela|ENSG00000175061|dwES	chr17	16439826	16439889	KHDRBS1|K562	63
chr17	16439684	16440684	+	RP5-1148A21.3|hela|ENSG00000175061|dwES	chr17	16440189	16440193	MTPAP|K562	4
chr17	16439684	16440684	+	RP5-1148A21.3|hela|ENSG00000175061|dwES	chr17	16439847	16439894	SMNDC1|K562	47
chr17	16439684	16440684	+	RP5-1148A21.3|hela|ENSG00000175061|dwES	chr17	16439993	16440022	UCHL5|HepG2	29
chr17	16439684	16440684	+	RP5-1148A21.3|hela|ENSG00000175061|dwES	chr17	16439671	16439697	FAM120A|K562	13
chr17	16439684	16440684	+	RP5-1148A21.3|hela|ENSG00000175061|dwES	chr17	16440051	16440100	UCHL5|HepG2	49
chr17	16439684	16440684	+	RP5-1148A21.3|hela|ENSG00000175061|dwES	chr17	16440227	16440254	SRSF7|HepG2	27
chr17	16439684	16440684	+	RP5-1148A21.3|hela|ENSG00000175061|dwES	chr17	16440231	16440253	HNRNPM|K562	22
chr17	16439684	16440684	+	RP5-1148A21.3|hela|ENSG00000175061|dwES	chr17	16440039	16440071	PPIG|HepG2	32
chr17	16439684	16440684	+	RP5-1148A21.3|hela|ENSG00000175061|dwES	chr17	16439673	16439720	HNRNPA1|HepG2	36
chr17	16439684	16440684	+	RP5-1148A21.3|hela|ENSG00000175061|dwES	chr17	16439878	16439892	ZRANB2|K562	14
chr17	16439684	16440684	+	RP5-1148A21.3|hela|ENSG00000175061|dwES	chr17	16439720	16439735	TIA1|HepG2	15
chr17	16439684	16440684	+	RP5-1148A21.3|hela|ENSG00000175061|dwES	chr17	16440226	16440250	PUM2|K562	24
chr17	16439684	16440684	+	RP5-1148A21.3|hela|ENSG00000175061|dwES	chr17	16440026	16440045	DDX55|HepG2	19
chr17	16439684	16440684	+	RP5-1148A21.3|hela|ENSG00000175061|dwES	chr17	16439969	16440062	TAF15|HepG2	93
chr17	16439684	16440684	+	RP5-1148A21.3|hela|ENSG00000175061|dwES	chr17	16440656	16440671	EIF3H|HepG2	15
chr17	16439684	16440684	+	RP5-1148A21.3|hela|ENSG00000175061|dwES	chr17	16439971	16440092	SF3B4|K562	121
chr17	16439684	16440684	+	RP5-1148A21.3|hela|ENSG00000175061|dwES	chr17	16440036	16440106	YWHAG|K562	70
chr17	16439684	16440684	+	RP5-1148A21.3|hela|ENSG00000175061|dwES	chr17	16439806	16439906	HNRNPUL1|K562	100
chr17	16439684	16440684	+	RP5-1148A21.3|hela|ENSG00000175061|dwES	chr17	16439839	16439878	FUS|K562	39
chr17	16439684	16440684	+	RP5-1148A21.3|hela|ENSG00000175061|dwES	chr17	16440222	16440249	RBFOX2|K562	27
chr17	16439684	16440684	+	RP5-1148A21.3|hela|ENSG00000175061|dwES	chr17	16440015	16440047	SMNDC1|K562	32
chr17	16439684	16440684	+	RP5-1148A21.3|hela|ENSG00000175061|dwES	chr17	16439637	16439729	SF3B4|K562	45
chr17	16439684	16440684	+	RP5-1148A21.3|hela|ENSG00000175061|dwES	chr17	16439957	16440047	HNRNPU|K562	90
chr17	16439684	16440684	+	RP5-1148A21.3|hela|ENSG00000175061|dwES	chr17	16439640	16439707	U2AF2|HepG2	23
chr17	16439684	16440684	+	RP5-1148A21.3|hela|ENSG00000175061|dwES	chr17	16439832	16439870	DKC1|HepG2	38
chr17	16439684	16440684	+	RP5-1148A21.3|hela|ENSG00000175061|dwES	chr17	16440207	16440242	FAM120A|K562	35
chr17	16439684	16440684	+	RP5-1148A21.3|hela|ENSG00000175061|dwES	chr17	16440261	16440291	RPS3|HepG2	30
chr17	16439684	16440684	+	RP5-1148A21.3|hela|ENSG00000175061|dwES	chr17	16440220	16440252	SUPV3L1|HepG2	32
chr17	16439684	16440684	+	RP5-1148A21.3|hela|ENSG00000175061|dwES	chr17	16439665	16439714	TRA2A|K562	30
chr17	16439684	16440684	+	RP5-1148A21.3|hela|ENSG00000175061|dwES	chr17	16440184	16440202	IGF2BP1|HepG2	18
chr17	16439684	16440684	+	RP5-1148A21.3|hela|ENSG00000175061|dwES	chr17	16439684	16439701	YBX3|K562	17
chr17	16439684	16440684	+	RP5-1148A21.3|hela|ENSG00000175061|dwES	chr17	16440385	16440417	HNRNPM|K562	32
chr17	16439684	16440684	+	RP5-1148A21.3|hela|ENSG00000175061|dwES	chr17	16439661	16439703	RBM22|HepG2	19
chr17	16439684	16440684	+	RP5-1148A21.3|hela|ENSG00000175061|dwES	chr17	16440057	16440096	SLTM|K562	39
chr17	16439684	16440684	+	RP5-1148A21.3|hela|ENSG00000175061|dwES	chr17	16439825	16439882	TAF15|K562	57
chr17	16439684	16440684	+	RP5-1148A21.3|hela|ENSG00000175061|dwES	chr17	16439646	16439686	TAF15|K562	2
chr17	16439684	16440684	+	RP5-1148A21.3|hela|ENSG00000175061|dwES	chr17	16439795	16439904	TAF15|HepG2	109
chr17	16439684	16440684	+	RP5-1148A21.3|hela|ENSG00000175061|dwES	chr17	16440026	16440074	AGGF1|HepG2	48
chr17	16439684	16440684	+	RP5-1148A21.3|hela|ENSG00000175061|dwES	chr17	16440247	16440255	GRWD1|HepG2	8
chr17	16439684	16440684	+	RP5-1148A21.3|hela|ENSG00000175061|dwES	chr17	16440043	16440075	SMNDC1|HepG2	32
chr17	16439684	16440684	+	RP5-1148A21.3|hela|ENSG00000175061|dwES	chr17	16440080	16440106	TAF15|HEK293	26
chr17	16439684	16440684	+	RP5-1148A21.3|hela|ENSG00000175061|dwES	chr17	16440025	16440043	LSM11|HepG2	18
chr17	16439684	16440684	+	RP5-1148A21.3|hela|ENSG00000175061|dwES	chr17	16439736	16439757	TAF15|K562	21
chr17	16439684	16440684	+	RP5-1148A21.3|hela|ENSG00000175061|dwES	chr17	16439652	16439702	ZNF622|K562	18
chr17	16439684	16440684	+	RP5-1148A21.3|hela|ENSG00000175061|dwES	chr17	16439667	16439693	CDC40|HepG2	9
chr17	16439684	16440684	+	RP5-1148A21.3|hela|ENSG00000175061|dwES	chr17	16439687	16439698	PRPF8|K562	11
chr17	16439684	16440684	+	RP5-1148A21.3|hela|ENSG00000175061|dwES	chr17	16439663	16439713	SRSF7|K562	29
chr17	16439684	16440684	+	RP5-1148A21.3|hela|ENSG00000175061|dwES	chr17	16440013	16440104	SND1|HepG2	91
chr17	16439684	16440684	+	RP5-1148A21.3|hela|ENSG00000175061|dwES	chr17	16440082	16440104	SRSF1|HepG2	22
chr17	16439684	16440684	+	RP5-1148A21.3|hela|ENSG00000175061|dwES	chr17	16440047	16440074	NOL12|HepG2	27
chr17	16439684	16440684	+	RP5-1148A21.3|hela|ENSG00000175061|dwES	chr17	16440084	16440089	RPS3|HepG2	5
chr17	16439684	16440684	+	RP5-1148A21.3|hela|ENSG00000175061|dwES	chr17	16440026	16440097	XRCC6|K562	71
chr17	16439684	16440684	+	RP5-1148A21.3|hela|ENSG00000175061|dwES	chr17	16439990	16440056	XRN2|K562	66
chr17	16439684	16440684	+	RP5-1148A21.3|hela|ENSG00000175061|dwES	chr17	16439999	16440063	DROSHA|K562	64
chr17	16439684	16440684	+	RP5-1148A21.3|hela|ENSG00000175061|dwES	chr17	16440237	16440251	GEMIN5|K562	14
chr17	16439684	16440684	+	RP5-1148A21.3|hela|ENSG00000175061|dwES	chr17	16440031	16440104	RPS11|K562	73
chr17	16439684	16440684	+	RP5-1148A21.3|hela|ENSG00000175061|dwES	chr17	16440044	16440071	RBM15|HepG2	27
chr17	16439684	16440684	+	RP5-1148A21.3|hela|ENSG00000175061|dwES	chr17	16440183	16440207	IGF2BP3|HepG2	24
chr17	16439684	16440684	+	RP5-1148A21.3|hela|ENSG00000175061|dwES	chr17	16440189	16440252	MTPAP|K562	63
chr17	16439684	16440684	+	RP5-1148A21.3|hela|ENSG00000175061|dwES	chr17	16440182	16440226	ELAVL1|HEK293	44
chr17	16439684	16440684	+	RP5-1148A21.3|hela|ENSG00000175061|dwES	chr17	16439584	16439686	DGCR8|HEK293T	2
chr17	16439684	16440684	+	RP5-1148A21.3|hela|ENSG00000175061|dwES	chr17	16439677	16439704	XRN2|K562	20
chr17	16439684	16440684	+	RP5-1148A21.3|hela|ENSG00000175061|dwES	chr17	16440225	16440258	DDX42|K562	33
chr17	16439684	16440684	+	RP5-1148A21.3|hela|ENSG00000175061|dwES	chr17	16440179	16440188	PRPF8|HepG2	9
chr17	16439684	16440684	+	RP5-1148A21.3|hela|ENSG00000175061|dwES	chr17	16439589	16439700	PCBP2|HepG2	16
chr17	16439684	16440684	+	RP5-1148A21.3|hela|ENSG00000175061|dwES	chr17	16440025	16440091	TNRC6A|K562	66
chr17	16439684	16440684	+	RP5-1148A21.3|hela|ENSG00000175061|dwES	chr17	16440107	16440111	NOLC1|HepG2	4
chr17	16439684	16440684	+	RP5-1148A21.3|hela|ENSG00000175061|dwES	chr17	16440013	16440067	NOLC1|K562	54
chr17	16439684	16440684	+	RP5-1148A21.3|hela|ENSG00000175061|dwES	chr17	16440005	16440102	DDX24|K562	97
chr17	16439684	16440684	+	RP5-1148A21.3|hela|ENSG00000175061|dwES	chr17	16440187	16440205	CPSF6|K562	18
chr17	16439684	16440684	+	RP5-1148A21.3|hela|ENSG00000175061|dwES	chr17	16440218	16440246	NCBP2|K562	28
chr17	16439684	16440684	+	RP5-1148A21.3|hela|ENSG00000175061|dwES	chr17	16439980	16440045	RBFOX2|HepG2	65
chr17	16439684	16440684	+	RP5-1148A21.3|hela|ENSG00000175061|dwES	chr17	16440036	16440081	PTBP1|K562	45
chr17	16439684	16440684	+	RP5-1148A21.3|hela|ENSG00000175061|dwES	chr17	16440225	16440253	TARDBP|K562	28
chr17	16439684	16440684	+	RP5-1148A21.3|hela|ENSG00000175061|dwES	chr17	16440184	16440207	IGF2BP1|HepG2	23
chr17	16439684	16440684	+	RP5-1148A21.3|hela|ENSG00000175061|dwES	chr17	16440155	16440203	BUD13|K562	48
chr17	16439684	16440684	+	RP5-1148A21.3|hela|ENSG00000175061|dwES	chr17	16440065	16440097	PPIL4|K562	32
chr17	16439684	16440684	+	RP5-1148A21.3|hela|ENSG00000175061|dwES	chr17	16440032	16440108	LIN28B|HepG2	76
chr17	16439684	16440684	+	RP5-1148A21.3|hela|ENSG00000175061|dwES	chr17	16440239	16440254	DDX6|HepG2	15
chr17	16439684	16440684	+	RP5-1148A21.3|hela|ENSG00000175061|dwES	chr17	16440003	16440112	AGGF1|HepG2	109
chr17	16439684	16440684	+	RP5-1148A21.3|hela|ENSG00000175061|dwES	chr17	16440186	16440198	DDX55|K562	12
chr17	16439684	16440684	+	RP5-1148A21.3|hela|ENSG00000175061|dwES	chr17	16439976	16440045	HNRNPU|HepG2	69
chr17	16439684	16440684	+	RP5-1148A21.3|hela|ENSG00000175061|dwES	chr17	16439660	16439708	NKRF|HepG2	24
chr17	16439684	16440684	+	RP5-1148A21.3|hela|ENSG00000175061|dwES	chr17	16440033	16440048	SRSF1|HepG2	15
chr17	16439684	16440684	+	RP5-1148A21.3|hela|ENSG00000175061|dwES	chr17	16440230	16440248	LSM11|K562	18
chr17	16439684	16440684	+	RP5-1148A21.3|hela|ENSG00000175061|dwES	chr17	16440048	16440103	NCBP2|HepG2	55
chr17	16439684	16440684	+	RP5-1148A21.3|hela|ENSG00000175061|dwES	chr17	16440194	16440249	LARP4|HepG2	55
chr17	16439684	16440684	+	RP5-1148A21.3|hela|ENSG00000175061|dwES	chr17	16440033	16440047	LARP7|HepG2	14
chr17	16439684	16440684	+	RP5-1148A21.3|hela|ENSG00000175061|dwES	chr17	16440183	16440198	ZNF622|K562	15
chr17	16439684	16440684	+	RP5-1148A21.3|hela|ENSG00000175061|dwES	chr17	16440046	16440085	AUH|HepG2	39
chr17	16439684	16440684	+	RP5-1148A21.3|hela|ENSG00000175061|dwES	chr17	16440209	16440266	AGGF1|HepG2	57
chr17	16439684	16440684	+	RP5-1148A21.3|hela|ENSG00000175061|dwES	chr17	16440174	16440254	BUD13|K562	80
chr17	16439684	16440684	+	RP5-1148A21.3|hela|ENSG00000175061|dwES	chr17	16440049	16440106	SRSF9|HepG2	57
chr17	16439684	16440684	+	RP5-1148A21.3|hela|ENSG00000175061|dwES	chr17	16440385	16440405	SF3B4|HepG2	20
chr17	16439684	16440684	+	RP5-1148A21.3|hela|ENSG00000175061|dwES	chr17	16440236	16440247	FAM120A|HepG2	11
chr17	16439684	16440684	+	RP5-1148A21.3|hela|ENSG00000175061|dwES	chr17	16440083	16440087	QKI|K562	4
chr17	16439684	16440684	+	RP5-1148A21.3|hela|ENSG00000175061|dwES	chr17	16440005	16440051	PRPF8|HepG2	46
chr17	16439684	16440684	+	RP5-1148A21.3|hela|ENSG00000175061|dwES	chr17	16440183	16440214	DDX3X|K562	31
chr17	16439684	16440684	+	RP5-1148A21.3|hela|ENSG00000175061|dwES	chr17	16439671	16439748	KHSRP|K562	64
chr17	16439684	16440684	+	RP5-1148A21.3|hela|ENSG00000175061|dwES	chr17	16439667	16439707	SND1|HepG2	23
chr17	16439684	16440684	+	RP5-1148A21.3|hela|ENSG00000175061|dwES	chr17	16440470	16440486	SFPQ|HepG2	16
chr17	16439684	16440684	+	RP5-1148A21.3|hela|ENSG00000175061|dwES	chr17	16439649	16439696	TNRC6A|K562	12
chr17	16439684	16440684	+	RP5-1148A21.3|hela|ENSG00000175061|dwES	chr17	16440226	16440250	IGF2BP1|K562	24
chr17	16439684	16440684	+	RP5-1148A21.3|hela|ENSG00000175061|dwES	chr17	16440157	16440182	EFTUD2|HepG2	25
chr17	16439684	16440684	+	RP5-1148A21.3|hela|ENSG00000175061|dwES	chr17	16440144	16440215	BUD13|HepG2	71
chr17	16439684	16440684	+	RP5-1148A21.3|hela|ENSG00000175061|dwES	chr17	16440027	16440102	NCBP2|HepG2	75
chr17	16439684	16440684	+	RP5-1148A21.3|hela|ENSG00000175061|dwES	chr17	16439656	16439704	LIN28B|HepG2	20
chr17	16439684	16440684	+	RP5-1148A21.3|hela|ENSG00000175061|dwES	chr17	16439660	16439700	SRSF7|HepG2	16
chr17	16439684	16440684	+	RP5-1148A21.3|hela|ENSG00000175061|dwES	chr17	16440221	16440258	FMR1|K562	37
chr17	16439684	16440684	+	RP5-1148A21.3|hela|ENSG00000175061|dwES	chr17	16440152	16440184	XRN2|HepG2	32
chr17	16439684	16440684	+	RP5-1148A21.3|hela|ENSG00000175061|dwES	chr17	16440231	16440251	HNRNPUL1|K562	20
chr17	16439684	16440684	+	RP5-1148A21.3|hela|ENSG00000175061|dwES	chr17	16440028	16440110	DDX3X|HepG2	82
chr17	16439684	16440684	+	RP5-1148A21.3|hela|ENSG00000175061|dwES	chr17	16440050	16440102	SF3B4|K562	52
chr17	16439684	16440684	+	RP5-1148A21.3|hela|ENSG00000175061|dwES	chr17	16440231	16440249	CSTF2T|K562	18
chr17	16439684	16440684	+	RP5-1148A21.3|hela|ENSG00000175061|dwES	chr17	16440073	16440085	PRPF8|K562	12
chr17	16439684	16440684	+	RP5-1148A21.3|hela|ENSG00000175061|dwES	chr17	16440161	16440221	GPKOW|K562	60
chr17	16439684	16440684	+	RP5-1148A21.3|hela|ENSG00000175061|dwES	chr17	16439983	16440107	HNRNPUL1|HepG2	124
chr17	16439684	16440684	+	RP5-1148A21.3|hela|ENSG00000175061|dwES	chr17	16440469	16440483	HNRNPL|HepG2	14
chr17	16439684	16440684	+	RP5-1148A21.3|hela|ENSG00000175061|dwES	chr17	16440221	16440250	GPKOW|K562	29
chr17	16439684	16440684	+	RP5-1148A21.3|hela|ENSG00000175061|dwES	chr17	16439671	16439710	LARP7|K562	26
chr17	16439684	16440684	+	RP5-1148A21.3|hela|ENSG00000175061|dwES	chr17	16440226	16440254	XRN2|K562	28
chr17	16439684	16440684	+	RP5-1148A21.3|hela|ENSG00000175061|dwES	chr17	16440029	16440101	GTF2F1|K562	72
chr17	16439684	16440684	+	RP5-1148A21.3|hela|ENSG00000175061|dwES	chr17	16440184	16440198	SND1|HepG2	14
chr17	16439684	16440684	+	RP5-1148A21.3|hela|ENSG00000175061|dwES	chr17	16440139	16440169	SF3A3|HepG2	30
chr17	16439684	16440684	+	RP5-1148A21.3|hela|ENSG00000175061|dwES	chr17	16440048	16440103	U2AF1|HepG2	55
chr17	16439684	16440684	+	RP5-1148A21.3|hela|ENSG00000175061|dwES	chr17	16439977	16440039	U2AF2|HepG2	62
chr17	16439684	16440684	+	RP5-1148A21.3|hela|ENSG00000175061|dwES	chr17	16440059	16440089	DDX6|K562	30
chr17	16439684	16440684	+	RP5-1148A21.3|hela|ENSG00000175061|dwES	chr17	16440241	16440249	KHSRP|K562	8
chr17	16439684	16440684	+	RP5-1148A21.3|hela|ENSG00000175061|dwES	chr17	16439883	16439890	SFPQ|HepG2	7
chr17	16439684	16440684	+	RP5-1148A21.3|hela|ENSG00000175061|dwES	chr17	16440184	16440186	SND1|HepG2	2
chr17	16439684	16440684	+	RP5-1148A21.3|hela|ENSG00000175061|dwES	chr17	16440062	16440081	KHSRP|K562	19
chr17	16439684	16440684	+	RP5-1148A21.3|hela|ENSG00000175061|dwES	chr17	16440054	16440077	RPS3|HepG2	23
chr17	16439684	16440684	+	RP5-1148A21.3|hela|ENSG00000175061|dwES	chr17	16439673	16439692	SAFB2|K562	8
chr17	16439684	16440684	+	RP5-1148A21.3|hela|ENSG00000175061|dwES	chr17	16440186	16440250	IGF2BP1|K562	64
chr17	16439684	16440684	+	RP5-1148A21.3|hela|ENSG00000175061|dwES	chr17	16440230	16440254	GRSF1|HepG2	24
chr17	16439684	16440684	+	RP5-1148A21.3|hela|ENSG00000175061|dwES	chr17	16440191	16440254	PPIG|HepG2	63
chr17	16439684	16440684	+	RP5-1148A21.3|hela|ENSG00000175061|dwES	chr17	16440218	16440235	HNRNPL|HepG2	17
chr17	16439684	16440684	+	RP5-1148A21.3|hela|ENSG00000175061|dwES	chr17	16439979	16440025	SRSF7|K562	46
chr17	16439684	16440684	+	RP5-1148A21.3|hela|ENSG00000175061|dwES	chr17	16440060	16440095	CSTF2|HepG2	35
chr17	16439684	16440684	+	RP5-1148A21.3|hela|ENSG00000175061|dwES	chr17	16439946	16440040	HNRNPL|HepG2	94
chr17	16439684	16440684	+	RP5-1148A21.3|hela|ENSG00000175061|dwES	chr17	16440654	16440657	GPKOW|K562	3
chr17	16439684	16440684	+	RP5-1148A21.3|hela|ENSG00000175061|dwES	chr17	16440034	16440099	SLBP|K562	65
chr17	16439684	16440684	+	RP5-1148A21.3|hela|ENSG00000175061|dwES	chr17	16439962	16440025	SF3B4|K562	63
chr17	16439684	16440684	+	RP5-1148A21.3|hela|ENSG00000175061|dwES	chr17	16439644	16439713	EIF3D|HepG2	29
chr17	16439684	16440684	+	RP5-1148A21.3|hela|ENSG00000175061|dwES	chr17	16439941	16439968	HNRNPA1|HepG2	27
chr17	16439684	16440684	+	RP5-1148A21.3|hela|ENSG00000175061|dwES	chr17	16439663	16439687	SND1|K562	3
chr17	16439684	16440684	+	RP5-1148A21.3|hela|ENSG00000175061|dwES	chr17	16439996	16440095	BUD13|HepG2	99
chr17	16439684	16440684	+	RP5-1148A21.3|hela|ENSG00000175061|dwES	chr17	16439661	16439691	FUBP3|HepG2	7
chr17	16439684	16440684	+	RP5-1148A21.3|hela|ENSG00000175061|dwES	chr17	16439646	16439715	RBFOX2|K562	31
chr17	16439684	16440684	+	RP5-1148A21.3|hela|ENSG00000175061|dwES	chr17	16439649	16439696	LARP4|HepG2	12
chr17	16439684	16440684	+	RP5-1148A21.3|hela|ENSG00000175061|dwES	chr17	16440033	16440103	TRA2A|HepG2	70
chr17	16439684	16440684	+	RP5-1148A21.3|hela|ENSG00000175061|dwES	chr17	16439840	16439880	PRPF8|K562	40
chr17	16439684	16440684	+	RP5-1148A21.3|hela|ENSG00000175061|dwES	chr17	16440027	16440067	DHX30|K562	40
chr17	16439684	16440684	+	RP5-1148A21.3|hela|ENSG00000175061|dwES	chr17	16440010	16440078	DDX42|K562	68
chr17	16439684	16440684	+	RP5-1148A21.3|hela|ENSG00000175061|dwES	chr17	16439986	16440076	HNRNPM|HepG2	90
chr17	16439684	16440684	+	RP5-1148A21.3|hela|ENSG00000175061|dwES	chr17	16440214	16440253	MTPAP|K562	39
chr17	16439684	16440684	+	RP5-1148A21.3|hela|ENSG00000175061|dwES	chr17	16440184	16440197	FAM120A|HepG2	13
chr17	16439684	16440684	+	RP5-1148A21.3|hela|ENSG00000175061|dwES	chr17	16440022	16440111	ILF3|HepG2	89
chr17	16439684	16440684	+	RP5-1148A21.3|hela|ENSG00000175061|dwES	chr17	16440228	16440269	SRSF1|HepG2	41
chr17	16439684	16440684	+	RP5-1148A21.3|hela|ENSG00000175061|dwES	chr17	16440210	16440249	ILF3|HepG2	39
chr17	16439684	16440684	+	RP5-1148A21.3|hela|ENSG00000175061|dwES	chr17	16440057	16440098	U2AF1|K562	41
chr17	16439684	16440684	+	RP5-1148A21.3|hela|ENSG00000175061|dwES	chr17	16439942	16440102	HNRNPA1|K562	160
chr17	16439684	16440684	+	RP5-1148A21.3|hela|ENSG00000175061|dwES	chr17	16440227	16440253	U2AF2|HepG2	26
chr17	16439684	16440684	+	RP5-1148A21.3|hela|ENSG00000175061|dwES	chr17	16440012	16440105	EIF3H|HepG2	93
chr17	16439684	16440684	+	RP5-1148A21.3|hela|ENSG00000175061|dwES	chr17	16440085	16440105	TRA2A|HepG2	20
chr17	16439684	16440684	+	RP5-1148A21.3|hela|ENSG00000175061|dwES	chr17	16440260	16440308	TIA1|HepG2	48
chr17	16439684	16440684	+	RP5-1148A21.3|hela|ENSG00000175061|dwES	chr17	16439852	16439888	POLR2G|HepG2	36
chr17	16439684	16440684	+	RP5-1148A21.3|hela|ENSG00000175061|dwES	chr17	16440210	16440243	YWHAG|K562	33
chr17	16439684	16440684	+	RP5-1148A21.3|hela|ENSG00000175061|dwES	chr17	16440032	16440075	NPM1|K562	43
chr17	16439684	16440684	+	RP5-1148A21.3|hela|ENSG00000175061|dwES	chr17	16439690	16439713	EWSR1|K562	23
chr17	16439684	16440684	+	RP5-1148A21.3|hela|ENSG00000175061|dwES	chr17	16440183	16440219	DDX3X|K562	36
chr17	16439684	16440684	+	RP5-1148A21.3|hela|ENSG00000175061|dwES	chr17	16440037	16440089	POLR2G|HepG2	52
chr17	16439684	16440684	+	RP5-1148A21.3|hela|ENSG00000175061|dwES	chr17	16440197	16440236	GNL3|K562	39
chr17	16439684	16440684	+	RP5-1148A21.3|hela|ENSG00000175061|dwES	chr17	16440187	16440202	YBX3|K562	15
chr17	16439684	16440684	+	RP5-1148A21.3|hela|ENSG00000175061|dwES	chr17	16440223	16440254	SAFB2|K562	31
chr17	16439684	16440684	+	RP5-1148A21.3|hela|ENSG00000175061|dwES	chr17	16440187	16440189	DDX55|K562	2
chr17	16439684	16440684	+	RP5-1148A21.3|hela|ENSG00000175061|dwES	chr17	16440182	16440228	PRPF8|K562	46
chr17	16439684	16440684	+	RP5-1148A21.3|hela|ENSG00000175061|dwES	chr17	16440417	16440486	AGO2|HEK293S	69
chr17	16439684	16440684	+	RP5-1148A21.3|hela|ENSG00000175061|dwES	chr17	16439765	16439780	TBRG4|HepG2	15
chr17	16439684	16440684	+	RP5-1148A21.3|hela|ENSG00000175061|dwES	chr17	16439695	16439721	ZRANB2|K562	26
chr17	16439684	16440684	+	RP5-1148A21.3|hela|ENSG00000175061|dwES	chr17	16440033	16440042	XRCC6|HepG2	9
chr17	16439684	16440684	+	RP5-1148A21.3|hela|ENSG00000175061|dwES	chr17	16439996	16440049	SF3B4|HepG2	53
chr17	16439684	16440684	+	RP5-1148A21.3|hela|ENSG00000175061|dwES	chr17	16440221	16440251	TBRG4|K562	30
chr17	16439684	16440684	+	RP5-1148A21.3|hela|ENSG00000175061|dwES	chr17	16440390	16440437	EFTUD2|HepG2	47
chr17	16439684	16440684	+	RP5-1148A21.3|hela|ENSG00000175061|dwES	chr17	16440021	16440046	PTBP1PTBP2|HeLa	25
chr17	16439684	16440684	+	RP5-1148A21.3|hela|ENSG00000175061|dwES	chr17	16440033	16440087	IGF2BP1|HepG2	54
chr17	16439684	16440684	+	RP5-1148A21.3|hela|ENSG00000175061|dwES	chr17	16439643	16439694	AGGF1|K562	10
chr17	16439684	16440684	+	RP5-1148A21.3|hela|ENSG00000175061|dwES	chr17	16440059	16440068	HNRNPL|K562	9
chr17	16439684	16440684	+	RP5-1148A21.3|hela|ENSG00000175061|dwES	chr17	16440240	16440254	UCHL5|HepG2	14
chr17	16439684	16440684	+	RP5-1148A21.3|hela|ENSG00000175061|dwES	chr17	16440184	16440226	IGF2BP1|K562	42
chr17	16439684	16440684	+	RP5-1148A21.3|hela|ENSG00000175061|dwES	chr17	16440258	16440297	PRPF8|HepG2	39
chr17	16439684	16440684	+	RP5-1148A21.3|hela|ENSG00000175061|dwES	chr17	16440032	16440047	BCCIP|HepG2	15
chr17	16439684	16440684	+	RP5-1148A21.3|hela|ENSG00000175061|dwES	chr17	16440032	16440042	EXOSC5|K562	10
chr17	16439684	16440684	+	RP5-1148A21.3|hela|ENSG00000175061|dwES	chr17	16440041	16440108	DDX6|HepG2	67
chr17	16439684	16440684	+	RP5-1148A21.3|hela|ENSG00000175061|dwES	chr17	16439847	16439882	TAF15|K562	35
chr17	16439684	16440684	+	RP5-1148A21.3|hela|ENSG00000175061|dwES	chr17	16439655	16439688	TBRG4|HepG2	4
chr17	16439684	16440684	+	RP5-1148A21.3|hela|ENSG00000175061|dwES	chr17	16440037	16440044	TROVE2|HepG2	7
chr17	16439684	16440684	+	RP5-1148A21.3|hela|ENSG00000175061|dwES	chr17	16440222	16440249	DDX59|HepG2	27
chr17	16439684	16440684	+	RP5-1148A21.3|hela|ENSG00000175061|dwES	chr17	16440047	16440082	SRSF1|K562	35
chr17	16439684	16440684	+	RP5-1148A21.3|hela|ENSG00000175061|dwES	chr17	16439996	16440085	BUD13|HepG2	89
chr17	16439684	16440684	+	RP5-1148A21.3|hela|ENSG00000175061|dwES	chr17	16440023	16440092	CDC40|HepG2	69
chr17	16439684	16440684	+	RP5-1148A21.3|hela|ENSG00000175061|dwES	chr17	16439834	16439874	EWSR1|K562	40
chr17	16439684	16440684	+	RP5-1148A21.3|hela|ENSG00000175061|dwES	chr17	16440208	16440233	XRCC6|K562	25
chr17	16439684	16440684	+	RP5-1148A21.3|hela|ENSG00000175061|dwES	chr17	16440647	16440673	ILF3|HepG2	26
chr17	16439684	16440684	+	RP5-1148A21.3|hela|ENSG00000175061|dwES	chr17	16439624	16439705	FASTKD2|HepG2	21
chr17	16439684	16440684	+	RP5-1148A21.3|hela|ENSG00000175061|dwES	chr17	16439609	16439716	HNRNPU|HepG2	32
chr17	16439684	16440684	+	RP5-1148A21.3|hela|ENSG00000175061|dwES	chr17	16439985	16440111	RBM5|HepG2	126
chr17	16439684	16440684	+	RP5-1148A21.3|hela|ENSG00000175061|dwES	chr17	16440037	16440104	SBDS|K562	67
chr17	16439684	16440684	+	RP5-1148A21.3|hela|ENSG00000175061|dwES	chr17	16440242	16440249	XRN2|HepG2	7
chr17	16439684	16440684	+	RP5-1148A21.3|hela|ENSG00000175061|dwES	chr17	16440204	16440265	BUD13|HepG2	61
chr17	16439684	16440684	+	RP5-1148A21.3|hela|ENSG00000175061|dwES	chr17	16439828	16439862	HNRNPK|K562	34
chr17	16439684	16440684	+	RP5-1148A21.3|hela|ENSG00000175061|dwES	chr17	16440033	16440104	HNRNPK|HepG2	71
chr17	16439684	16440684	+	RP5-1148A21.3|hela|ENSG00000175061|dwES	chr17	16440052	16440097	XRN2|K562	45
chr17	16439684	16440684	+	RP5-1148A21.3|hela|ENSG00000175061|dwES	chr17	16440003	16440107	U2AF2|HepG2	104
chr17	16439684	16440684	+	RP5-1148A21.3|hela|ENSG00000175061|dwES	chr17	16439986	16440024	SF3A3|HepG2	38
chr17	16439684	16440684	+	RP5-1148A21.3|hela|ENSG00000175061|dwES	chr17	16439649	16439708	EIF3D|HepG2	24
chr17	16439684	16440684	+	RP5-1148A21.3|hela|ENSG00000175061|dwES	chr17	16439587	16439685	HNRNPK|K562	1
chr17	16439684	16440684	+	RP5-1148A21.3|hela|ENSG00000175061|dwES	chr17	16440003	16440078	CSTF2|HepG2	75
chr17	16439684	16440684	+	RP5-1148A21.3|hela|ENSG00000175061|dwES	chr17	16440389	16440427	CSTF2T|HepG2	38
chr17	16439684	16440684	+	RP5-1148A21.3|hela|ENSG00000175061|dwES	chr17	16440180	16440254	PPIG|HepG2	74
chr17	16439684	16440684	+	RP5-1148A21.3|hela|ENSG00000175061|dwES	chr17	16440242	16440253	YBX3|K562	11
chr17	16439684	16440684	+	RP5-1148A21.3|hela|ENSG00000175061|dwES	chr17	16440145	16440208	SF3B4|K562	63
chr17	16439684	16440684	+	RP5-1148A21.3|hela|ENSG00000175061|dwES	chr17	16440182	16440226	FIP1L1|HEK293	44
chr17	16439684	16440684	+	RP5-1148A21.3|hela|ENSG00000175061|dwES	chr17	16439987	16440022	POLR2G|HepG2	35
chr17	16439684	16440684	+	RP5-1148A21.3|hela|ENSG00000175061|dwES	chr17	16440224	16440251	FXR1|K562	27
chr17	16439684	16440684	+	RP5-1148A21.3|hela|ENSG00000175061|dwES	chr17	16440045	16440078	UCHL5|HepG2	33
chr17	16439684	16440684	+	RP5-1148A21.3|hela|ENSG00000175061|dwES	chr17	16439700	16439742	PRPF8|HepG2	42
chr17	16439684	16440684	+	RP5-1148A21.3|hela|ENSG00000175061|dwES	chr17	16440083	16440104	BCCIP|HepG2	21
chr17	16439684	16440684	+	RP5-1148A21.3|hela|ENSG00000175061|dwES	chr17	16440270	16440300	HNRNPM|HepG2	30
chr17	16439684	16440684	+	RP5-1148A21.3|hela|ENSG00000175061|dwES	chr17	16440239	16440248	SLBP|K562	9
chr17	16439684	16440684	+	RP5-1148A21.3|hela|ENSG00000175061|dwES	chr17	16440392	16440416	DGCR8|K562	24
chr17	16439684	16440684	+	RP5-1148A21.3|hela|ENSG00000175061|dwES	chr17	16440078	16440106	UCHL5|HepG2	28
chr17	16439684	16440684	+	RP5-1148A21.3|hela|ENSG00000175061|dwES	chr17	16440232	16440252	SND1|HepG2	20
chr17	16439684	16440684	+	RP5-1148A21.3|hela|ENSG00000175061|dwES	chr17	16440044	16440075	EXOSC5|K562	31
chr17	16439684	16440684	+	RP5-1148A21.3|hela|ENSG00000175061|dwES	chr17	16440008	16440107	GRSF1|HepG2	99
chr17	16439684	16440684	+	RP5-1148A21.3|hela|ENSG00000175061|dwES	chr17	16440037	16440040	PTBP1|K562	3
chr17	16439684	16440684	+	RP5-1148A21.3|hela|ENSG00000175061|dwES	chr17	16439608	16439688	DDX59|HepG2	4
chr17	16439684	16440684	+	RP5-1148A21.3|hela|ENSG00000175061|dwES	chr17	16440184	16440202	UCHL5|K562	18
chr17	16439684	16440684	+	RP5-1148A21.3|hela|ENSG00000175061|dwES	chr17	16440008	16440091	MTPAP|K562	83
chr17	16439684	16440684	+	RP5-1148A21.3|hela|ENSG00000175061|dwES	chr17	16440033	16440048	U2AF1|HepG2	15
chr17	16439684	16440684	+	RP5-1148A21.3|hela|ENSG00000175061|dwES	chr17	16440236	16440249	U2AF1|HepG2	13
chr17	16439684	16440684	+	RP5-1148A21.3|hela|ENSG00000175061|dwES	chr17	16439833	16439875	NOLC1|HepG2	42
chr17	16439684	16440684	+	RP5-1148A21.3|hela|ENSG00000175061|dwES	chr17	16439991	16440076	SFPQ|HepG2	85
chr17	16439684	16440684	+	RP5-1148A21.3|hela|ENSG00000175061|dwES	chr17	16439823	16439847	HNRNPA1|HepG2	24
chr17	16439684	16440684	+	RP5-1148A21.3|hela|ENSG00000175061|dwES	chr17	16439668	16439700	EIF4G2|K562	16
chr17	16439684	16440684	+	RP5-1148A21.3|hela|ENSG00000175061|dwES	chr17	16440173	16440192	EFTUD2|K562	19
chr17	16439684	16440684	+	RP5-1148A21.3|hela|ENSG00000175061|dwES	chr17	16440034	16440084	SND1|K562	50
chr17	16439684	16440684	+	RP5-1148A21.3|hela|ENSG00000175061|dwES	chr17	16440215	16440252	TRA2A|K562	37
chr17	16439684	16440684	+	RP5-1148A21.3|hela|ENSG00000175061|dwES	chr17	16440466	16440478	HNRNPU|HepG2	12
chr17	16439684	16440684	+	RP5-1148A21.3|hela|ENSG00000175061|dwES	chr17	16440022	16440106	FASTKD2|K562	84
chr17	16439684	16440684	+	RP5-1148A21.3|hela|ENSG00000175061|dwES	chr17	16440048	16440100	CSTF2T|HepG2	52
chr17	16439684	16440684	+	RP5-1148A21.3|hela|ENSG00000175061|dwES	chr17	16440035	16440070	SBDS|K562	35
chr17	16439684	16440684	+	RP5-1148A21.3|hela|ENSG00000175061|dwES	chr17	16439989	16440079	EIF3D|HepG2	90
chr17	16439684	16440684	+	RP5-1148A21.3|hela|ENSG00000175061|dwES	chr17	16440042	16440068	HLTF|K562	26
chr17	16439684	16440684	+	RP5-1148A21.3|hela|ENSG00000175061|dwES	chr17	16440043	16440076	NSUN2|K562	33
chr17	16439684	16440684	+	RP5-1148A21.3|hela|ENSG00000175061|dwES	chr17	16440038	16440100	FTO|K562	62
chr17	16439684	16440684	+	RP5-1148A21.3|hela|ENSG00000175061|dwES	chr17	16440184	16440188	TIA1|K562	4
chr17	16439684	16440684	+	RP5-1148A21.3|hela|ENSG00000175061|dwES	chr17	16440201	16440242	TAF15|K562	41
chr17	16439684	16440684	+	RP5-1148A21.3|hela|ENSG00000175061|dwES	chr17	16439832	16439898	TAF15|HepG2	66
chr17	16439684	16440684	+	RP5-1148A21.3|hela|ENSG00000175061|dwES	chr17	16440229	16440247	TARDBP|K562	18
chr17	16439684	16440684	+	RP5-1148A21.3|hela|ENSG00000175061|dwES	chr17	16440188	16440201	UCHL5|HepG2	13
chr17	16439684	16440684	+	RP5-1148A21.3|hela|ENSG00000175061|dwES	chr17	16440218	16440248	AGGF1|K562	30
chr17	16439684	16440684	+	RP5-1148A21.3|hela|ENSG00000175061|dwES	chr17	16439576	16439698	MTPAP|K562	14
chr17	16439684	16440684	+	RP5-1148A21.3|hela|ENSG00000175061|dwES	chr17	16440193	16440253	UPF1|K562	60
chr17	16439684	16440684	+	RP5-1148A21.3|hela|ENSG00000175061|dwES	chr17	16439986	16440089	FAM120A|HepG2	103
chr17	16439684	16440684	+	RP5-1148A21.3|hela|ENSG00000175061|dwES	chr17	16439618	16439713	GRWD1|HepG2	29
chr17	16439684	16440684	+	RP5-1148A21.3|hela|ENSG00000175061|dwES	chr17	16440233	16440253	TIA1|K562	20
chr17	16439684	16440684	+	RP5-1148A21.3|hela|ENSG00000175061|dwES	chr17	16440018	16440075	FXR2|K562	57
chr17	16439684	16440684	+	RP5-1148A21.3|hela|ENSG00000175061|dwES	chr17	16440066	16440083	TAF15|K562	17
chr17	16439684	16440684	+	RP5-1148A21.3|hela|ENSG00000175061|dwES	chr17	16439970	16440032	RBM5|HepG2	62
chr17	16439684	16440684	+	RP5-1148A21.3|hela|ENSG00000175061|dwES	chr17	16440027	16440108	GNL3|K562	81
chr17	16439684	16440684	+	RP5-1148A21.3|hela|ENSG00000175061|dwES	chr17	16440389	16440423	HNRNPA1|HepG2	34
chr17	16439684	16440684	+	RP5-1148A21.3|hela|ENSG00000175061|dwES	chr17	16439674	16439707	HNRNPM|K562	23
chr17	16439684	16440684	+	RP5-1148A21.3|hela|ENSG00000175061|dwES	chr17	16440187	16440196	SND1|K562	9
chr17	16439684	16440684	+	RP5-1148A21.3|hela|ENSG00000175061|dwES	chr17	16440220	16440250	GEMIN5|K562	30
chr17	16439684	16440684	+	RP5-1148A21.3|hela|ENSG00000175061|dwES	chr17	16440074	16440111	SMNDC1|HepG2	37
chr17	16439684	16440684	+	RP5-1148A21.3|hela|ENSG00000175061|dwES	chr17	16439645	16439707	EFTUD2|K562	23
chr17	16439684	16440684	+	RP5-1148A21.3|hela|ENSG00000175061|dwES	chr17	16440043	16440101	PUM2|K562	58
chr17	16439684	16440684	+	RP5-1148A21.3|hela|ENSG00000175061|dwES	chr17	16439656	16439693	DDX55|HepG2	9
chr17	16439684	16440684	+	RP5-1148A21.3|hela|ENSG00000175061|dwES	chr17	16440214	16440254	SRSF1|K562	40
chr17	16439684	16440684	+	RP5-1148A21.3|hela|ENSG00000175061|dwES	chr17	16440152	16440236	GPKOW|K562	84
chr17	16439684	16440684	+	RP5-1148A21.3|hela|ENSG00000175061|dwES	chr17	16440220	16440249	YWHAG|K562	29
chr17	16439684	16440684	+	RP5-1148A21.3|hela|ENSG00000175061|dwES	chr17	16440180	16440215	U2AF2|HepG2	35
chr17	16439684	16440684	+	RP5-1148A21.3|hela|ENSG00000175061|dwES	chr17	16440054	16440083	RPS3|K562	29
chr17	16439684	16440684	+	RP5-1148A21.3|hela|ENSG00000175061|dwES	chr17	16439840	16439901	DROSHA|K562	61
chr17	16439684	16440684	+	RP5-1148A21.3|hela|ENSG00000175061|dwES	chr17	16440236	16440251	DHX30|K562	15
chr17	16439684	16440684	+	RP5-1148A21.3|hela|ENSG00000175061|dwES	chr17	16440024	16440101	PPIL4|K562	77
chr17	16439684	16440684	+	RP5-1148A21.3|hela|ENSG00000175061|dwES	chr17	16440008	16440032	EXOSC5|K562	24
chr17	16439684	16440684	+	RP5-1148A21.3|hela|ENSG00000175061|dwES	chr17	16440008	16440033	XRCC6|HepG2	25
chr17	16439684	16440684	+	RP5-1148A21.3|hela|ENSG00000175061|dwES	chr17	16440007	16440101	SRSF9|HepG2	94
chr17	16439684	16440684	+	RP5-1148A21.3|hela|ENSG00000175061|dwES	chr17	16439662	16439703	BUD13|HepG2	19
chr17	16439684	16440684	+	RP5-1148A21.3|hela|ENSG00000175061|dwES	chr17	16440231	16440251	XPO5|HepG2	20
chr17	16439684	16440684	+	RP5-1148A21.3|hela|ENSG00000175061|dwES	chr17	16439854	16439869	AGGF1|HepG2	15
chr17	16439684	16440684	+	RP5-1148A21.3|hela|ENSG00000175061|dwES	chr17	16440182	16440226	FUS|HEK293	44
chr17	16439684	16440684	+	RP5-1148A21.3|hela|ENSG00000175061|dwES	chr17	16440201	16440247	GRWD1|HepG2	46
chr17	16439684	16440684	+	RP5-1148A21.3|hela|ENSG00000175061|dwES	chr17	16440208	16440253	DROSHA|K562	45
chr17	16439684	16440684	+	RP5-1148A21.3|hela|ENSG00000175061|dwES	chr17	16440047	16440068	UPF1|K562	21
chr17	16439684	16440684	+	RP5-1148A21.3|hela|ENSG00000175061|dwES	chr17	16439805	16439898	SMNDC1|K562	93
chr17	16439684	16440684	+	RP5-1148A21.3|hela|ENSG00000175061|dwES	chr17	16440208	16440252	HNRNPL|K562	44
chr17	16439684	16440684	+	RP5-1148A21.3|hela|ENSG00000175061|dwES	chr17	16439994	16440107	NKRF|HepG2	113
chr17	16439684	16440684	+	RP5-1148A21.3|hela|ENSG00000175061|dwES	chr17	16439832	16439882	HNRNPA1|K562	50
chr17	16439684	16440684	+	RP5-1148A21.3|hela|ENSG00000175061|dwES	chr17	16440219	16440255	CPSF6|K562	36
chr17	16439684	16440684	+	RP5-1148A21.3|hela|ENSG00000175061|dwES	chr17	16439984	16440113	HNRNPUL1|HepG2	129
chr17	16439684	16440684	+	RP5-1148A21.3|hela|ENSG00000175061|dwES	chr17	16440030	16440103	AUH|K562	73
chr17	16439684	16440684	+	RP5-1148A21.3|hela|ENSG00000175061|dwES	chr17	16439982	16440054	SF3B4|HepG2	72
chr17	16439684	16440684	+	RP5-1148A21.3|hela|ENSG00000175061|dwES	chr17	16439663	16439696	HNRNPU|K562	12
chr17	16439684	16440684	+	RP5-1148A21.3|hela|ENSG00000175061|dwES	chr17	16439792	16439905	HNRNPUL1|HepG2	113
chr17	16439684	16440684	+	RP5-1148A21.3|hela|ENSG00000175061|dwES	chr17	16440036	16440093	LSM11|HepG2	57
chr17	16439684	16440684	+	RP5-1148A21.3|hela|ENSG00000175061|dwES	chr17	16440205	16440253	DDX6|K562	48
chr17	16439684	16440684	+	RP5-1148A21.3|hela|ENSG00000175061|dwES	chr17	16439647	16439697	LSM11|K562	13
chr17	16439684	16440684	+	RP5-1148A21.3|hela|ENSG00000175061|dwES	chr17	16439848	16439871	RBM5|HepG2	23
chr17	16439684	16440684	+	RP5-1148A21.3|hela|ENSG00000175061|dwES	chr17	16440077	16440088	DDX6|K562	11
chr17	16439684	16440684	+	RP5-1148A21.3|hela|ENSG00000175061|dwES	chr17	16440078	16440102	MTPAP|K562	24
chr17	16439684	16440684	+	RP5-1148A21.3|hela|ENSG00000175061|dwES	chr17	16440200	16440259	EFTUD2|HepG2	59
chr17	16439684	16440684	+	RP5-1148A21.3|hela|ENSG00000175061|dwES	chr17	16439998	16440107	BCCIP|HepG2	109
chr17	16439684	16440684	+	RP5-1148A21.3|hela|ENSG00000175061|dwES	chr17	16439652	16439720	HNRNPUL1|K562	36
chr17	16439684	16440684	+	RP5-1148A21.3|hela|ENSG00000175061|dwES	chr17	16439834	16439847	DHX30|HepG2	13
chr17	16439684	16440684	+	RP5-1148A21.3|hela|ENSG00000175061|dwES	chr17	16440031	16440103	SND1|HepG2	72
chr17	16439684	16440684	+	RP5-1148A21.3|hela|ENSG00000175061|dwES	chr17	16440231	16440254	SUB1|HepG2	23
chr17	16439684	16440684	+	RP5-1148A21.3|hela|ENSG00000175061|dwES	chr17	16440017	16440100	DDX59|HepG2	83
chr17	16439684	16440684	+	RP5-1148A21.3|hela|ENSG00000175061|dwES	chr17	16440234	16440249	U2AF2|K562	15
chr17	16439684	16440684	+	RP5-1148A21.3|hela|ENSG00000175061|dwES	chr17	16440060	16440082	DDX55|HepG2	22
chr17	16439684	16440684	+	RP5-1148A21.3|hela|ENSG00000175061|dwES	chr17	16440081	16440104	U2AF1|HepG2	23
chr17	16439684	16440684	+	RP5-1148A21.3|hela|ENSG00000175061|dwES	chr17	16440065	16440109	DGCR8|HepG2	44
chr17	16439684	16440684	+	RP5-1148A21.3|hela|ENSG00000175061|dwES	chr17	16440011	16440101	DDX24|K562	90
chr17	16439684	16440684	+	RP5-1148A21.3|hela|ENSG00000175061|dwES	chr17	16440142	16440204	BUD13|HepG2	62
chr17	16439684	16440684	+	RP5-1148A21.3|hela|ENSG00000175061|dwES	chr17	16440187	16440222	GNL3|K562	35
chr17	16439684	16440684	+	RP5-1148A21.3|hela|ENSG00000175061|dwES	chr17	16440019	16440104	LSM11|K562	85
chr17	16439684	16440684	+	RP5-1148A21.3|hela|ENSG00000175061|dwES	chr17	16439656	16439700	DDX6|HepG2	16
chr17	16439684	16440684	+	RP5-1148A21.3|hela|ENSG00000175061|dwES	chr17	16440010	16440090	RBFOX2|K562	80
chr17	16439684	16440684	+	RP5-1148A21.3|hela|ENSG00000175061|dwES	chr17	16440219	16440253	DDX3X|K562	34
chr17	16439684	16440684	+	RP5-1148A21.3|hela|ENSG00000175061|dwES	chr17	16440646	16440684	XPO5|HepG2	38
chr17	16439684	16440684	+	RP5-1148A21.3|hela|ENSG00000175061|dwES	chr17	16440004	16440101	RBFOX2|HepG2	97
chr17	16439684	16440684	+	RP5-1148A21.3|hela|ENSG00000175061|dwES	chr17	16440063	16440098	LIN28B|K562	35
chr17	16439684	16440684	+	RP5-1148A21.3|hela|ENSG00000175061|dwES	chr17	16439641	16439710	GRWD1|HepG2	26
chr17	16439684	16440684	+	RP5-1148A21.3|hela|ENSG00000175061|dwES	chr17	16440003	16440047	SLTM|K562	44
chr17	16439684	16440684	+	RP5-1148A21.3|hela|ENSG00000175061|dwES	chr17	16440043	16440105	UCHL5|K562	62
chr17	16439684	16440684	+	RP5-1148A21.3|hela|ENSG00000175061|dwES	chr17	16440044	16440080	TROVE2|HepG2	36
chr17	16439684	16440684	+	RP5-1148A21.3|hela|ENSG00000175061|dwES	chr17	16440181	16440206	LIN28B|HepG2	25
chr17	16439684	16440684	+	RP5-1148A21.3|hela|ENSG00000175061|dwES	chr17	16439673	16439716	NOLC1|HepG2	32
chr17	16439684	16440684	+	RP5-1148A21.3|hela|ENSG00000175061|dwES	chr17	16439670	16439698	LSM11|HepG2	14
chr17	16439684	16440684	+	RP5-1148A21.3|hela|ENSG00000175061|dwES	chr17	16439658	16439695	XPO5|HepG2	11
chr17	16439684	16440684	+	RP5-1148A21.3|hela|ENSG00000175061|dwES	chr17	16440274	16440282	FMR1|K562	8
chr17	16439684	16440684	+	RP5-1148A21.3|hela|ENSG00000175061|dwES	chr17	16440219	16440248	TNRC6A|K562	29
chr17	16439684	16440684	+	RP5-1148A21.3|hela|ENSG00000175061|dwES	chr17	16440034	16440102	FXR1|K562	68
chr17	16439684	16440684	+	RP5-1148A21.3|hela|ENSG00000175061|dwES	chr17	16440062	16440103	TAF15|HepG2	41
chr17	16439684	16440684	+	RP5-1148A21.3|hela|ENSG00000175061|dwES	chr17	16440055	16440082	NCBP2|K562	27
chr17	16439684	16440684	+	RP5-1148A21.3|hela|ENSG00000175061|dwES	chr17	16439645	16439713	EFTUD2|HepG2	29
chr17	16439684	16440684	+	RP5-1148A21.3|hela|ENSG00000175061|dwES	chr17	16439663	16439710	FAM120A|HepG2	26
chr17	16439684	16440684	+	RP5-1148A21.3|hela|ENSG00000175061|dwES	chr17	16440042	16440106	RBM22|K562	64
chr17	16439684	16440684	+	RP5-1148A21.3|hela|ENSG00000175061|dwES	chr17	16440048	16440105	LARP7|HepG2	57
chr17	16439684	16440684	+	RP5-1148A21.3|hela|ENSG00000175061|dwES	chr17	16439680	16439690	TIA1|HepG2	6
chr17	16439684	16440684	+	RP5-1148A21.3|hela|ENSG00000175061|dwES	chr17	16440214	16440253	AGGF1|HepG2	39
chr17	16439684	16440684	+	RP5-1148A21.3|hela|ENSG00000175061|dwES	chr17	16440079	16440083	HNRNPL|HepG2	4
chr17	16439684	16440684	+	RP5-1148A21.3|hela|ENSG00000175061|dwES	chr17	16439675	16439739	EFTUD2|K562	55
chr17	16439684	16440684	+	RP5-1148A21.3|hela|ENSG00000175061|dwES	chr17	16440034	16440107	QKI|K562	73
chr17	16439684	16440684	+	RP5-1148A21.3|hela|ENSG00000175061|dwES	chr17	16440227	16440286	RBM22|HepG2	59
chr17	16439684	16440684	+	RP5-1148A21.3|hela|ENSG00000175061|dwES	chr17	16440231	16440247	LSM11|HepG2	16
chr17	16439684	16440684	+	RP5-1148A21.3|hela|ENSG00000175061|dwES	chr17	16440225	16440256	LIN28B|HepG2	31
chr17	16439684	16440684	+	RP5-1148A21.3|hela|ENSG00000175061|dwES	chr17	16440217	16440255	DDX42|K562	38
chr17	16439684	16440684	+	RP5-1148A21.3|hela|ENSG00000175061|dwES	chr17	16440050	16440100	LIN28B|K562	50
chr17	16439684	16440684	+	RP5-1148A21.3|hela|ENSG00000175061|dwES	chr17	16440059	16440094	TBRG4|K562	35
chr17	16439684	16440684	+	RP5-1148A21.3|hela|ENSG00000175061|dwES	chr17	16440228	16440296	PRPF8|K562	68
chr17	16439684	16440684	+	RP5-1148A21.3|hela|ENSG00000175061|dwES	chr17	16439682	16439705	UCHL5|HepG2	21
chr17	16439684	16440684	+	RP5-1148A21.3|hela|ENSG00000175061|dwES	chr17	16439666	16439705	IGF2BP1|HepG2	21
chr17	16439684	16440684	+	RP5-1148A21.3|hela|ENSG00000175061|dwES	chr17	16440065	16440094	HNRNPU|K562	29
chr17	16439684	16440684	+	RP5-1148A21.3|hela|ENSG00000175061|dwES	chr17	16440213	16440252	RPS11|K562	39
chr17	16439684	16440684	+	RP5-1148A21.3|hela|ENSG00000175061|dwES	chr17	16439848	16439883	SF3B4|K562	35
chr17	16439684	16440684	+	RP5-1148A21.3|hela|ENSG00000175061|dwES	chr17	16440062	16440095	DHX30|HepG2	33
chr17	16439684	16440684	+	RP5-1148A21.3|hela|ENSG00000175061|dwES	chr17	16440214	16440250	RBM15|K562	36
chr17	16439684	16440684	+	RP5-1148A21.3|hela|ENSG00000175061|dwES	chr17	16440011	16440094	DROSHA|K562	83
chr17	16439684	16440684	+	RP5-1148A21.3|hela|ENSG00000175061|dwES	chr17	16440218	16440248	POLR2G|HepG2	30
chr17	16439684	16440684	+	RP5-1148A21.3|hela|ENSG00000175061|dwES	chr17	16440196	16440253	SND1|K562	57
chr17	16439684	16440684	+	RP5-1148A21.3|hela|ENSG00000175061|dwES	chr17	16440012	16440059	TAF15|HepG2	47
chr17	16439684	16440684	+	RP5-1148A21.3|hela|ENSG00000175061|dwES	chr17	16440056	16440085	SRSF1|HepG2	29
chr17	16439684	16440684	+	RP5-1148A21.3|hela|ENSG00000175061|dwES	chr17	16440187	16440240	UCHL5|HepG2	53
chr17	16439684	16440684	+	RP5-1148A21.3|hela|ENSG00000175061|dwES	chr17	16439995	16440098	KHSRP|K562	103
chr17	16439684	16440684	+	RP5-1148A21.3|hela|ENSG00000175061|dwES	chr17	16440082	16440107	SRSF1|K562	25
chr17	16439684	16440684	+	RP5-1148A21.3|hela|ENSG00000175061|dwES	chr17	16440222	16440258	EFTUD2|K562	36
chr17	16439684	16440684	+	RP5-1148A21.3|hela|ENSG00000175061|dwES	chr17	16439997	16440027	EIF4G2|K562	30
chr17	16439684	16440684	+	RP5-1148A21.3|hela|ENSG00000175061|dwES	chr17	16440056	16440084	LARP4|K562	28
chr17	16439684	16440684	+	RP5-1148A21.3|hela|ENSG00000175061|dwES	chr17	16440050	16440094	DGCR8|K562	44
chr17	16439684	16440684	+	RP5-1148A21.3|hela|ENSG00000175061|dwES	chr17	16440242	16440253	FAM120A|K562	11
chr17	16439684	16440684	+	RP5-1148A21.3|hela|ENSG00000175061|dwES	chr17	16440029	16440108	GNL3|K562	79
chr17	16439684	16440684	+	RP5-1148A21.3|hela|ENSG00000175061|dwES	chr17	16440017	16440043	SMNDC1|HepG2	26
chr17	16439684	16440684	+	RP5-1148A21.3|hela|ENSG00000175061|dwES	chr17	16439672	16439724	SLTM|HepG2	40
chr17	16439684	16440684	+	RP5-1148A21.3|hela|ENSG00000175061|dwES	chr17	16440006	16440075	SF3A3|HepG2	69
chr17	16439684	16440684	+	RP5-1148A21.3|hela|ENSG00000175061|dwES	chr17	16439989	16440105	NKRF|HepG2	116
chr17	16439684	16440684	+	RP5-1148A21.3|hela|ENSG00000175061|dwES	chr17	16439691	16439757	SMNDC1|K562	66
chr17	16439684	16440684	+	RP5-1148A21.3|hela|ENSG00000175061|dwES	chr17	16439661	16439687	DGCR8|K562	3
chr17	16439684	16440684	+	RP5-1148A21.3|hela|ENSG00000175061|dwES	chr17	16440226	16440252	DDX6|K562	26
chr17	16439684	16440684	+	RP5-1148A21.3|hela|ENSG00000175061|dwES	chr17	16440061	16440076	TROVE2|HepG2	15
chr17	16439684	16440684	+	RP5-1148A21.3|hela|ENSG00000175061|dwES	chr17	16440000	16440048	CSTF2T|HepG2	48
chr17	16439684	16440684	+	RP5-1148A21.3|hela|ENSG00000175061|dwES	chr17	16439666	16439696	UCHL5|K562	12
chr17	16439684	16440684	+	RP5-1148A21.3|hela|ENSG00000175061|dwES	chr17	16440457	16440486	PRPF8|K562	29
chr17	16439684	16440684	+	RP5-1148A21.3|hela|ENSG00000175061|dwES	chr17	16440024	16440050	SF3A3|HepG2	26
chr17	16439684	16440684	+	RP5-1148A21.3|hela|ENSG00000175061|dwES	chr17	16439652	16439700	U2AF2|K562	16
chr17	16439684	16440684	+	RP5-1148A21.3|hela|ENSG00000175061|dwES	chr17	16440202	16440254	UCHL5|K562	52
chr17	16439684	16440684	+	RP5-1148A21.3|hela|ENSG00000175061|dwES	chr17	16439991	16440053	HNRNPU|HepG2	62
chr17	16439684	16440684	+	RP5-1148A21.3|hela|ENSG00000175061|dwES	chr17	16440050	16440085	RPS3|HepG2	35
chr17	16439684	16440684	+	RP5-1148A21.3|hela|ENSG00000175061|dwES	chr17	16439842	16439895	HNRNPU|HepG2	53
chr17	16439684	16440684	+	RP5-1148A21.3|hela|ENSG00000175061|dwES	chr17	16440078	16440081	SFPQ|HepG2	3
chr17	16439684	16440684	+	RP5-1148A21.3|hela|ENSG00000175061|dwES	chr17	16440046	16440079	DKC1|HepG2	33
chr17	16439684	16440684	+	RP5-1148A21.3|hela|ENSG00000175061|dwES	chr17	16440041	16440118	SLTM|HepG2	77
chr17	16439684	16440684	+	RP5-1148A21.3|hela|ENSG00000175061|dwES	chr17	16440043	16440072	XPO5|HepG2	29
chr17	16439684	16440684	+	RP5-1148A21.3|hela|ENSG00000175061|dwES	chr17	16440042	16440101	FASTKD2|HepG2	59
chr17	16439684	16440684	+	RP5-1148A21.3|hela|ENSG00000175061|dwES	chr17	16440047	16440075	GRWD1|HepG2	28
chr17	16439684	16440684	+	RP5-1148A21.3|hela|ENSG00000175061|dwES	chr17	16440053	16440093	PUM2|K562	40
chr17	16439684	16440684	+	RP5-1148A21.3|hela|ENSG00000175061|dwES	chr17	16440186	16440255	HLTF|K562	69
chr17	16439684	16440684	+	RP5-1148A21.3|hela|ENSG00000175061|dwES	chr17	16440029	16440077	HNRNPA1|HepG2	48
chr17	16439684	16440684	+	RP5-1148A21.3|hela|ENSG00000175061|dwES	chr17	16439760	16439782	SFPQ|HepG2	22
chr17	16439684	16440684	+	RP5-1148A21.3|hela|ENSG00000175061|dwES	chr17	16440039	16440107	U2AF2|HepG2	68
chr17	16439684	16440684	+	RP5-1148A21.3|hela|ENSG00000175061|dwES	chr17	16440075	16440107	NPM1|K562	32
chr17	16439684	16440684	+	RP5-1148A21.3|hela|ENSG00000175061|dwES	chr17	16440386	16440413	QKI|HepG2	27
chr17	16439684	16440684	+	RP5-1148A21.3|hela|ENSG00000175061|dwES	chr17	16439966	16440074	SMNDC1|K562	108
chr17	16439684	16440684	+	RP5-1148A21.3|hela|ENSG00000175061|dwES	chr17	16440016	16440116	GTF2F1|HepG2	100
chr17	16439684	16440684	+	RP5-1148A21.3|hela|ENSG00000175061|dwES	chr17	16440036	16440042	HLTF|K562	6
chr17	16439684	16440684	+	RP5-1148A21.3|hela|ENSG00000175061|dwES	chr17	16440184	16440199	GEMIN5|K562	15
chr17	16439684	16440684	+	RP5-1148A21.3|hela|ENSG00000175061|dwES	chr17	16440226	16440252	EIF4G2|K562	26
chr17	16439684	16440684	+	RP5-1148A21.3|hela|ENSG00000175061|dwES	chr17	16440022	16440045	UCHL5|HepG2	23
chr17	16439684	16440684	+	RP5-1148A21.3|hela|ENSG00000175061|dwES	chr17	16440386	16440436	HNRNPA1|HepG2	50
chr17	16439684	16440684	+	RP5-1148A21.3|hela|ENSG00000175061|dwES	chr17	16439678	16439710	U2AF1|HepG2	26
chr17	16439684	16440684	+	RP5-1148A21.3|hela|ENSG00000175061|dwES	chr17	16440206	16440253	LSM11|HepG2	47
chr17	16439684	16440684	+	RP5-1148A21.3|hela|ENSG00000175061|dwES	chr17	16439668	16439713	SRSF1|HepG2	29
chr17	16439684	16440684	+	RP5-1148A21.3|hela|ENSG00000175061|dwES	chr17	16440075	16440098	GRWD1|HepG2	23
chr17	16439684	16440684	+	RP5-1148A21.3|hela|ENSG00000175061|dwES	chr17	16440148	16440194	SMNDC1|K562	46
chr17	16439684	16440684	+	RP5-1148A21.3|hela|ENSG00000175061|dwES	chr17	16440007	16440022	GTF2F1|HepG2	15
chr17	16439684	16440684	+	RP5-1148A21.3|hela|ENSG00000175061|dwES	chr17	16439654	16439706	IGF2BP3|HepG2	22
chr17	16439684	16440684	+	RP5-1148A21.3|hela|ENSG00000175061|dwES	chr17	16440023	16440058	TBRG4|HepG2	35
chr17	16439684	16440684	+	RP5-1148A21.3|hela|ENSG00000175061|dwES	chr17	16440274	16440283	BUD13|HepG2	9
chr17	16439684	16440684	+	RP5-1148A21.3|hela|ENSG00000175061|dwES	chr17	16440411	16440462	EFTUD2|HepG2	51
chr17	16439684	16440684	+	RP5-1148A21.3|hela|ENSG00000175061|dwES	chr17	16440055	16440080	NPM1|K562	25
chr17	16439684	16440684	+	RP5-1148A21.3|hela|ENSG00000175061|dwES	chr17	16440021	16440046	HNRNPU|HEK293T	25
chr17	16439684	16440684	+	RP5-1148A21.3|hela|ENSG00000175061|dwES	chr17	16439649	16439698	LARP4|HepG2	14
chr17	16439684	16440684	+	RP5-1148A21.3|hela|ENSG00000175061|dwES	chr17	16440075	16440115	SF3A3|HepG2	40
chr17	16439684	16440684	+	RP5-1148A21.3|hela|ENSG00000175061|dwES	chr17	16440047	16440106	SUPV3L1|HepG2	59
chr17	16439684	16440684	+	RP5-1148A21.3|hela|ENSG00000175061|dwES	chr17	16440081	16440102	NCBP2|K562	21
```
