## Supplementary Files 1-11 for "Long non-coding RNA expression levels modulate cell-type specific splicing patterns by altering their interaction landscape with RNA-binding proteins": SE_proximity_RBP_binding_site_intersection.bed (part 148 of 195)

```
chr17	16439684	16440684	+	RP5-1148A21.3|hela|ENSG00000175061|dwES	chr17	16439866	16439874	ILF3|HepG2	8
chr17	16439684	16440684	+	RP5-1148A21.3|hela|ENSG00000175061|dwES	chr17	16440196	16440253	UPF1|K562	57
chr17	16439684	16440684	+	RP5-1148A21.3|hela|ENSG00000175061|dwES	chr17	16440011	16440085	TRA2A|HepG2	74
chr17	16439684	16440684	+	RP5-1148A21.3|hela|ENSG00000175061|dwES	chr17	16440182	16440226	CPSF7|HEK293	44
chr17	16439684	16440684	+	RP5-1148A21.3|hela|ENSG00000175061|dwES	chr17	16440039	16440064	PUS1|K562	25
chr17	16439684	16440684	+	RP5-1148A21.3|hela|ENSG00000175061|dwES	chr17	16439645	16439701	RBM22|HepG2	17
chr17	16439684	16440684	+	RP5-1148A21.3|hela|ENSG00000175061|dwES	chr17	16440250	16440258	PRPF8|HepG2	8
chr17	16439684	16440684	+	RP5-1148A21.3|hela|ENSG00000175061|dwES	chr17	16440211	16440252	FASTKD2|HepG2	41
chr17	16439684	16440684	+	RP5-1148A21.3|hela|ENSG00000175061|dwES	chr17	16439984	16440019	RBM22|HepG2	35
chr17	16439684	16440684	+	RP5-1148A21.3|hela|ENSG00000175061|dwES	chr17	16440019	16440074	SMNDC1|HepG2	55
chr17	16439684	16440684	+	RP5-1148A21.3|hela|ENSG00000175061|dwES	chr17	16440021	16440046	HNRNPA1|HEK293T	25
chr17	16439684	16440684	+	RP5-1148A21.3|hela|ENSG00000175061|dwES	chr17	16440190	16440198	LSM11|K562	8
chr17	16439684	16440684	+	RP5-1148A21.3|hela|ENSG00000175061|dwES	chr17	16439721	16439767	TIA1|HepG2	46
chr17	16439684	16440684	+	RP5-1148A21.3|hela|ENSG00000175061|dwES	chr17	16439675	16439698	UPF1|K562	14
chr17	16439684	16440684	+	RP5-1148A21.3|hela|ENSG00000175061|dwES	chr17	16440064	16440092	GEMIN5|K562	28
chr17	16439684	16440684	+	RP5-1148A21.3|hela|ENSG00000175061|dwES	chr17	16440207	16440246	DDX55|K562	39
chr17	16439684	16440684	+	RP5-1148A21.3|hela|ENSG00000175061|dwES	chr17	16439664	16439687	SF3B1|K562	3
chr17	16439684	16440684	+	RP5-1148A21.3|hela|ENSG00000175061|dwES	chr17	16440037	16440083	PTBP1|HepG2	46
chr17	16439684	16440684	+	RP5-1148A21.3|hela|ENSG00000175061|dwES	chr17	16439828	16439867	DGCR8|K562	39
chr17	16439684	16440684	+	RP5-1148A21.3|hela|ENSG00000175061|dwES	chr17	16440077	16440105	HNRNPA1|HepG2	28
chr17	16439684	16440684	+	RP5-1148A21.3|hela|ENSG00000175061|dwES	chr17	16440193	16440228	SUB1|HepG2	35
chr17	16439684	16440684	+	RP5-1148A21.3|hela|ENSG00000175061|dwES	chr17	16440021	16440046	AGO2|HEK293	25
chr17	16439684	16440684	+	RP5-1148A21.3|hela|ENSG00000175061|dwES	chr17	16440203	16440251	DDX55|HepG2	48
chr17	16439684	16440684	+	RP5-1148A21.3|hela|ENSG00000175061|dwES	chr17	16440077	16440105	PTBP1|K562	28
chr17	16439684	16440684	+	RP5-1148A21.3|hela|ENSG00000175061|dwES	chr17	16440029	16440104	TARDBP|K562	75
chr17	16439684	16440684	+	RP5-1148A21.3|hela|ENSG00000175061|dwES	chr17	16439689	16439721	DDX42|K562	32
chr17	16439684	16440684	+	RP5-1148A21.3|hela|ENSG00000175061|dwES	chr17	16439826	16439882	DGCR8|HepG2	56
chr17	16439684	16440684	+	RP5-1148A21.3|hela|ENSG00000175061|dwES	chr17	16440226	16440256	HNRNPM|K562	30
chr17	16439684	16440684	+	RP5-1148A21.3|hela|ENSG00000175061|dwES	chr17	16439994	16440030	SUPV3L1|HepG2	36
chr17	16439684	16440684	+	RP5-1148A21.3|hela|ENSG00000175061|dwES	chr17	16439654	16439728	TRA2A|K562	44
chr17	16439684	16440684	+	RP5-1148A21.3|hela|ENSG00000175061|dwES	chr17	16440184	16440193	SUB1|HepG2	9
chr17	16439684	16440684	+	RP5-1148A21.3|hela|ENSG00000175061|dwES	chr17	16440074	16440171	AGGF1|HepG2	97
chr17	16439684	16440684	+	RP5-1148A21.3|hela|ENSG00000175061|dwES	chr17	16440025	16440050	SF3B4|K562	25
chr17	16439684	16440684	+	RP5-1148A21.3|hela|ENSG00000175061|dwES	chr17	16440149	16440163	SMNDC1|HepG2	14
chr17	16439684	16440684	+	RP5-1148A21.3|hela|ENSG00000175061|dwES	chr17	16440018	16440044	DHX30|K562	26
chr17	16439684	16440684	+	RP5-1148A21.3|hela|ENSG00000175061|dwES	chr17	16440049	16440083	XRCC6|HepG2	34
chr17	16439684	16440684	+	RP5-1148A21.3|hela|ENSG00000175061|dwES	chr17	16440213	16440251	HNRNPL|K562	38
chr17	16439684	16440684	+	RP5-1148A21.3|hela|ENSG00000175061|dwES	chr17	16440009	16440029	SRSF1|HepG2	20
chr17	16439684	16440684	+	RP5-1148A21.3|hela|ENSG00000175061|dwES	chr17	16439693	16439701	DDX55|HepG2	8
chr17	16439684	16440684	+	RP5-1148A21.3|hela|ENSG00000175061|dwES	chr17	16440037	16440105	UCHL5|K562	68
chr17	16439684	16440684	+	RP5-1148A21.3|hela|ENSG00000175061|dwES	chr17	16440203	16440254	SRSF7|K562	51
chr17	16439684	16440684	+	RP5-1148A21.3|hela|ENSG00000175061|dwES	chr17	16439852	16439880	AGGF1|K562	28
chr17	16439684	16440684	+	RP5-1148A21.3|hela|ENSG00000175061|dwES	chr17	16439658	16439712	PPIG|HepG2	28
chr17	16439684	16440684	+	RP5-1148A21.3|hela|ENSG00000175061|dwES	chr17	16439948	16439974	SMNDC1|K562	26
chr17	16439684	16440684	+	RP5-1148A21.3|hela|ENSG00000175061|dwES	chr17	16440030	16440100	HLTF|K562	70
chr17	16439684	16440684	+	RP5-1148A21.3|hela|ENSG00000175061|dwES	chr17	16440221	16440244	LIN28B|HepG2	23
chr17	16439684	16440684	+	RP5-1148A21.3|hela|ENSG00000175061|dwES	chr17	16440024	16440049	SRSF9|HepG2	25
chr17	16439684	16440684	+	RP5-1148A21.3|hela|ENSG00000175061|dwES	chr17	16440198	16440254	ZNF622|K562	56
chr17	16439684	16440684	+	RP5-1148A21.3|hela|ENSG00000175061|dwES	chr17	16440248	16440254	QKI|K562	6
chr17	16439684	16440684	+	RP5-1148A21.3|hela|ENSG00000175061|dwES	chr17	16439853	16439877	QKI|HepG2	24
chr17	16439684	16440684	+	RP5-1148A21.3|hela|ENSG00000175061|dwES	chr17	16440043	16440073	NOL12|HepG2	30
chr17	16439684	16440684	+	RP5-1148A21.3|hela|ENSG00000175061|dwES	chr17	16440202	16440219	YBX3|K562	17
chr17	16439684	16440684	+	RP5-1148A21.3|hela|ENSG00000175061|dwES	chr17	16440228	16440254	SUB1|HepG2	26
chr17	16439684	16440684	+	RP5-1148A21.3|hela|ENSG00000175061|dwES	chr17	16440028	16440047	SRSF1|K562	19
chr17	16439684	16440684	+	RP5-1148A21.3|hela|ENSG00000175061|dwES	chr17	16440182	16440204	DGCR8|HepG2	22
chr17	16439684	16440684	+	RP5-1148A21.3|hela|ENSG00000175061|dwES	chr17	16440398	16440438	HNRNPK|K562	40
chr17	16439684	16440684	+	RP5-1148A21.3|hela|ENSG00000175061|dwES	chr17	16440074	16440107	NOLC1|HepG2	33
chr17	16439684	16440684	+	RP5-1148A21.3|hela|ENSG00000175061|dwES	chr17	16440037	16440074	RBM15|K562	37
chr17	16439684	16440684	+	RP5-1148A21.3|hela|ENSG00000175061|dwES	chr17	16440020	16440108	SUGP2|HepG2	88
chr17	16439684	16440684	+	RP5-1148A21.3|hela|ENSG00000175061|dwES	chr17	16440184	16440187	YBX3|K562	3
chr17	16439684	16440684	+	RP5-1148A21.3|hela|ENSG00000175061|dwES	chr17	16440280	16440296	DDX42|K562	16
chr17	16439684	16440684	+	RP5-1148A21.3|hela|ENSG00000175061|dwES	chr17	16439987	16440042	FASTKD2|HepG2	55
chr17	16439684	16440684	+	RP5-1148A21.3|hela|ENSG00000175061|dwES	chr17	16440231	16440252	U2AF1|K562	21
chr17	16439684	16440684	+	RP5-1148A21.3|hela|ENSG00000175061|dwES	chr17	16440030	16440066	NOLC1|K562	36
chr17	16439684	16440684	+	RP5-1148A21.3|hela|ENSG00000175061|dwES	chr17	16440032	16440047	RBM5|HepG2	15
chr17	16439684	16440684	+	RP5-1148A21.3|hela|ENSG00000175061|dwES	chr17	16440192	16440249	GRWD1|HepG2	57
chr17	16439684	16440684	+	RP5-1148A21.3|hela|ENSG00000175061|dwES	chr17	16440074	16440115	SMNDC1|K562	41
chr17	16439684	16440684	+	RP5-1148A21.3|hela|ENSG00000175061|dwES	chr17	16439672	16439692	DHX30|HepG2	8
chr17	16439684	16440684	+	RP5-1148A21.3|hela|ENSG00000175061|dwES	chr17	16440067	16440097	RBM27|K562	30
chr17	16439684	16440684	+	RP5-1148A21.3|hela|ENSG00000175061|dwES	chr17	16440203	16440232	BUD13|K562	29
chr17	16439684	16440684	+	RP5-1148A21.3|hela|ENSG00000175061|dwES	chr17	16440183	16440214	RBM15|K562	31
chr17	16439684	16440684	+	RP5-1148A21.3|hela|ENSG00000175061|dwES	chr17	16440184	16440191	RPS11|K562	7
chr17	16439684	16440684	+	RP5-1148A21.3|hela|ENSG00000175061|dwES	chr17	16440022	16440107	TROVE2|K562	85
chr17	16439684	16440684	+	RP5-1148A21.3|hela|ENSG00000175061|dwES	chr17	16440259	16440293	EFTUD2|HepG2	34
chr17	16439684	16440684	+	RP5-1148A21.3|hela|ENSG00000175061|dwES	chr17	16440249	16440254	GRWD1|HepG2	5
chr17	16439684	16440684	+	RP5-1148A21.3|hela|ENSG00000175061|dwES	chr17	16440034	16440071	DDX59|HepG2	37
chr17	16439684	16440684	+	RP5-1148A21.3|hela|ENSG00000175061|dwES	chr17	16440034	16440049	XRCC6|HepG2	15
chr17	16439684	16440684	+	RP5-1148A21.3|hela|ENSG00000175061|dwES	chr17	16440184	16440193	FAM120A|K562	9
chr17	16439684	16440684	+	RP5-1148A21.3|hela|ENSG00000175061|dwES	chr17	16440201	16440237	YBX3|K562	36
chr17	16439684	16440684	+	RP5-1148A21.3|hela|ENSG00000175061|dwES	chr17	16440081	16440103	RBM15|K562	22
chr17	16439684	16440684	+	RP5-1148A21.3|hela|ENSG00000175061|dwES	chr17	16439992	16440013	ZNF622|K562	21
chr17	16439684	16440684	+	RP5-1148A21.3|hela|ENSG00000175061|dwES	chr17	16440183	16440231	SUB1|HepG2	48
chr17	16439684	16440684	+	RP5-1148A21.3|hela|ENSG00000175061|dwES	chr17	16439957	16440104	HNRNPUL1|K562	147
chr17	16439684	16440684	+	RP5-1148A21.3|hela|ENSG00000175061|dwES	chr17	16440191	16440254	HLTF|K562	63
chr17	16439684	16440684	+	RP5-1148A21.3|hela|ENSG00000175061|dwES	chr17	16439680	16439713	SRSF1|HepG2	29
chr17	16439684	16440684	+	RP5-1148A21.3|hela|ENSG00000175061|dwES	chr17	16440209	16440253	LARP4|HepG2	44
chr17	16439684	16440684	+	RP5-1148A21.3|hela|ENSG00000175061|dwES	chr17	16439672	16439690	GRSF1|HepG2	6
chr17	16439684	16440684	+	RP5-1148A21.3|hela|ENSG00000175061|dwES	chr17	16440042	16440084	XRCC6|HepG2	42
chr17	16439684	16440684	+	RP5-1148A21.3|hela|ENSG00000175061|dwES	chr17	16440019	16440073	FAM120A|HepG2	54
chr17	16439684	16440684	+	RP5-1148A21.3|hela|ENSG00000175061|dwES	chr17	16440244	16440254	LIN28B|HepG2	10
chr17	16439684	16440684	+	RP5-1148A21.3|hela|ENSG00000175061|dwES	chr17	16440061	16440093	PRPF8|HepG2	32
chr17	16439684	16440684	+	RP5-1148A21.3|hela|ENSG00000175061|dwES	chr17	16439827	16439887	KHDRBS1|K562	60
chr17	16439684	16440684	+	RP5-1148A21.3|hela|ENSG00000175061|dwES	chr17	16440013	16440055	XRN2|HepG2	42
chr17	16439684	16440684	+	RP5-1148A21.3|hela|ENSG00000175061|dwES	chr17	16440224	16440255	CDC40|HepG2	31
chr17	16439684	16440684	+	RP5-1148A21.3|hela|ENSG00000175061|dwES	chr17	16439817	16439842	HNRNPL|HepG2	25
chr17	16439684	16440684	+	RP5-1148A21.3|hela|ENSG00000175061|dwES	chr17	16439806	16439826	HNRNPC|HeLa	20
chr17	16439684	16440684	+	RP5-1148A21.3|hela|ENSG00000175061|dwES	chr17	16440031	16440048	HNRNPA1|HepG2	17
chr17	16439684	16440684	+	RP5-1148A21.3|hela|ENSG00000175061|dwES	chr17	16439683	16439723	EFTUD2|HepG2	39
chr17	16439684	16440684	+	RP5-1148A21.3|hela|ENSG00000175061|dwES	chr17	16440056	16440097	SND1|K562	41
chr17	16439684	16440684	+	RP5-1148A21.3|hela|ENSG00000175061|dwES	chr17	16439859	16439869	GTF2F1|K562	10
chr17	16439684	16440684	+	RP5-1148A21.3|hela|ENSG00000175061|dwES	chr17	16439671	16439700	PRPF8|HepG2	16
chr17	16439684	16440684	+	RP5-1148A21.3|hela|ENSG00000175061|dwES	chr17	16439975	16440006	CSTF2|HeLa	31
chr17	16439684	16440684	+	RP5-1148A21.3|hela|ENSG00000175061|dwES	chr17	16440229	16440251	IGF2BP3|HepG2	22
chr17	16439684	16440684	+	RP5-1148A21.3|hela|ENSG00000175061|dwES	chr17	16440063	16440096	ILF3|HepG2	33
chr17	16439684	16440684	+	RP5-1148A21.3|hela|ENSG00000175061|dwES	chr17	16440021	16440046	PTBP1|HEK293T	25
chr17	16439684	16440684	+	RP5-1148A21.3|hela|ENSG00000175061|dwES	chr17	16440071	16440106	DDX59|HepG2	35
chr17	16439684	16440684	+	RP5-1148A21.3|hela|ENSG00000175061|dwES	chr17	16440021	16440046	CPSF6|HEK293	25
chr17	16439684	16440684	+	RP5-1148A21.3|hela|ENSG00000175061|dwES	chr17	16440219	16440242	YBX3|K562	23
chr17	16439684	16440684	+	RP5-1148A21.3|hela|ENSG00000175061|dwES	chr17	16440065	16440098	SLBP|K562	33
chr17	16439684	16440684	+	RP5-1148A21.3|hela|ENSG00000175061|dwES	chr17	16440165	16440192	SF3B1|K562	27
chr17	16439684	16440684	+	RP5-1148A21.3|hela|ENSG00000175061|dwES	chr17	16440079	16440108	DKC1|HepG2	29
chr17	16439684	16440684	+	RP5-1148A21.3|hela|ENSG00000175061|dwES	chr17	16440236	16440249	EIF4G2|K562	13
chr17	16439684	16440684	+	RP5-1148A21.3|hela|ENSG00000175061|dwES	chr17	16440233	16440251	AUH|K562	18
chr17	16439684	16440684	+	RP5-1148A21.3|hela|ENSG00000175061|dwES	chr17	16439652	16439733	SMNDC1|K562	49
chr17	16439684	16440684	+	RP5-1148A21.3|hela|ENSG00000175061|dwES	chr17	16440075	16440087	FAM120A|K562	12
chr17	16439684	16440684	+	RP5-1148A21.3|hela|ENSG00000175061|dwES	chr17	16440032	16440096	XRCC6|K562	64
chr17	16439684	16440684	+	RP5-1148A21.3|hela|ENSG00000175061|dwES	chr17	16440050	16440106	EIF3D|HepG2	56
chr17	16439684	16440684	+	RP5-1148A21.3|hela|ENSG00000175061|dwES	chr17	16440037	16440104	HNRNPK|HepG2	67
chr17	16439684	16440684	+	RP5-1148A21.3|hela|ENSG00000175061|dwES	chr17	16440454	16440478	TAF15|HepG2	24
chr17	16439684	16440684	+	RP5-1148A21.3|hela|ENSG00000175061|dwES	chr17	16440187	16440250	DHX30|K562	63
chr17	16439684	16440684	+	RP5-1148A21.3|hela|ENSG00000175061|dwES	chr17	16440005	16440048	IGF2BP3|HepG2	43
chr17	16439684	16440684	+	RP5-1148A21.3|hela|ENSG00000175061|dwES	chr17	16440216	16440254	HNRNPU|K562	38
chr17	16439684	16440684	+	RP5-1148A21.3|hela|ENSG00000175061|dwES	chr17	16440184	16440202	IGF2BP2|K562	18
chr17	16439684	16440684	+	RP5-1148A21.3|hela|ENSG00000175061|dwES	chr17	16440217	16440251	EIF3H|HepG2	34
chr17	16439684	16440684	+	RP5-1148A21.3|hela|ENSG00000175061|dwES	chr17	16439681	16439707	QKI|K562	23
chr17	16439684	16440684	+	RP5-1148A21.3|hela|ENSG00000175061|dwES	chr17	16440224	16440248	TRA2A|HepG2	24
chr17	16439684	16440684	+	RP5-1148A21.3|hela|ENSG00000175061|dwES	chr17	16439997	16440066	DDX42|K562	69
chr17	16439684	16440684	+	RP5-1148A21.3|hela|ENSG00000175061|dwES	chr17	16439845	16439893	TRA2A|K562	48
chr17	16439684	16440684	+	RP5-1148A21.3|hela|ENSG00000175061|dwES	chr17	16439841	16439889	QKI|HepG2	48
chr17	16439684	16440684	+	RP5-1148A21.3|hela|ENSG00000175061|dwES	chr17	16439667	16439700	TRA2A|HepG2	16
chr17	16439684	16440684	+	RP5-1148A21.3|hela|ENSG00000175061|dwES	chr17	16440187	16440202	PPIL4|K562	15
chr17	16439684	16440684	+	RP5-1148A21.3|hela|ENSG00000175061|dwES	chr17	16440062	16440093	YBX3|K562	31
chr17	16439684	16440684	+	RP5-1148A21.3|hela|ENSG00000175061|dwES	chr17	16440212	16440239	GRSF1|HepG2	27
chr17	16439684	16440684	+	RP5-1148A21.3|hela|ENSG00000175061|dwES	chr17	16440200	16440249	SUGP2|HepG2	49
chr17	16439684	16440684	+	RP5-1148A21.3|hela|ENSG00000175061|dwES	chr17	16440222	16440243	QKI|HepG2	21
chr17	16439684	16440684	+	RP5-1148A21.3|hela|ENSG00000175061|dwES	chr17	16440231	16440252	RBM27|K562	21
chr17	16439684	16440684	+	RP5-1148A21.3|hela|ENSG00000175061|dwES	chr17	16440186	16440193	UPF1|K562	7
chr17	16439684	16440684	+	RP5-1148A21.3|hela|ENSG00000175061|dwES	chr17	16440039	16440107	GRSF1|HepG2	68
chr17	16439684	16440684	+	RP5-1148A21.3|hela|ENSG00000175061|dwES	chr17	16440005	16440030	NOLC1|HepG2	25
chr17	16439684	16440684	+	RP5-1148A21.3|hela|ENSG00000175061|dwES	chr17	16440203	16440245	EIF3H|HepG2	42
chr17	16439684	16440684	+	RP5-1148A21.3|hela|ENSG00000175061|dwES	chr17	16439669	16439702	NKRF|HepG2	18
chr17	16439684	16440684	+	RP5-1148A21.3|hela|ENSG00000175061|dwES	chr17	16439650	16439709	AGGF1|HepG2	25
chr17	16439684	16440684	+	RP5-1148A21.3|hela|ENSG00000175061|dwES	chr17	16440035	16440075	RPS3|K562	40
chr17	16439684	16440684	+	RP5-1148A21.3|hela|ENSG00000175061|dwES	chr17	16439837	16439872	SAFB2|K562	35
chr17	16439684	16440684	+	RP5-1148A21.3|hela|ENSG00000175061|dwES	chr17	16440006	16440098	YWHAG|K562	92
chr17	16439684	16440684	+	RP5-1148A21.3|hela|ENSG00000175061|dwES	chr17	16440202	16440249	LIN28B|K562	47
chr17	16439684	16440684	+	RP5-1148A21.3|hela|ENSG00000175061|dwES	chr17	16440230	16440256	SLTM|HepG2	26
chr17	16439684	16440684	+	RP5-1148A21.3|hela|ENSG00000175061|dwES	chr17	16440010	16440107	DGCR8|HepG2	97
chr17	16439684	16440684	+	RP5-1148A21.3|hela|ENSG00000175061|dwES	chr17	16439985	16440088	RBM15|HepG2	103
chr17	16439684	16440684	+	RP5-1148A21.3|hela|ENSG00000175061|dwES	chr17	16440183	16440215	CPSF6|K562	32
chr17	16439684	16440684	+	RP5-1148A21.3|hela|ENSG00000175061|dwES	chr17	16439670	16439703	CPSF6|K562	19
chr17	16439684	16440684	+	RP5-1148A21.3|hela|ENSG00000175061|dwES	chr17	16439657	16439731	HNRNPU|HepG2	47
chr17	16439684	16440684	+	RP5-1148A21.3|hela|ENSG00000175061|dwES	chr17	16440186	16440208	RPS3|K562	22
chr17	16439684	16440684	+	RP5-1148A21.3|hela|ENSG00000175061|dwES	chr17	16439949	16440031	HNRNPA1|K562	82
chr17	16439684	16440684	+	RP5-1148A21.3|hela|ENSG00000175061|dwES	chr17	16440180	16440204	RBM15|K562	24
chr17	16439684	16440684	+	RP5-1148A21.3|hela|ENSG00000175061|dwES	chr17	16440021	16440046	FMR1|HEK293	25
chr17	16439684	16440684	+	RP5-1148A21.3|hela|ENSG00000175061|dwES	chr17	16440184	16440201	FTO|K562	17
chr17	16439684	16440684	+	RP5-1148A21.3|hela|ENSG00000175061|dwES	chr17	16440163	16440190	SMNDC1|HepG2	27
chr17	16439684	16440684	+	RP5-1148A21.3|hela|ENSG00000175061|dwES	chr17	16439619	16439762	KHSRP|K562	78
chr17	16439684	16440684	+	RP5-1148A21.3|hela|ENSG00000175061|dwES	chr17	16440192	16440203	HNRNPU|K562	11
chr17	16439684	16440684	+	RP5-1148A21.3|hela|ENSG00000175061|dwES	chr17	16439994	16440049	CSTF2|HepG2	55
chr17	16439684	16440684	+	RP5-1148A21.3|hela|ENSG00000175061|dwES	chr17	16440037	16440099	KHDRBS1|K562	62
chr17	16439684	16440684	+	RP5-1148A21.3|hela|ENSG00000175061|dwES	chr17	16440183	16440192	GRWD1|HepG2	9
chr17	16439684	16440684	+	RP5-1148A21.3|hela|ENSG00000175061|dwES	chr17	16439980	16440065	DGCR8|HepG2	85
chr17	16439684	16440684	+	RP5-1148A21.3|hela|ENSG00000175061|dwES	chr17	16440242	16440306	PRPF8|HepG2	64
chr17	16439684	16440684	+	RP5-1148A21.3|hela|ENSG00000175061|dwES	chr17	16439996	16440052	XRN2|K562	56
chr17	16439684	16440684	+	RP5-1148A21.3|hela|ENSG00000175061|dwES	chr17	16439689	16439729	XRN2|HepG2	40
chr17	16439684	16440684	+	RP5-1148A21.3|hela|ENSG00000175061|dwES	chr17	16439958	16440046	SAFB2|K562	88
chr17	16439684	16440684	+	RP5-1148A21.3|hela|ENSG00000175061|dwES	chr17	16440197	16440254	ZNF622|K562	57
chr17	16439684	16440684	+	RP5-1148A21.3|hela|ENSG00000175061|dwES	chr17	16439670	16439713	SLTM|K562	29
chr17	16439684	16440684	+	RP5-1148A21.3|hela|ENSG00000175061|dwES	chr17	16439684	16439701	PRPF8|HepG2	17
chr17	16439684	16440684	+	RP5-1148A21.3|hela|ENSG00000175061|dwES	chr17	16440139	16440211	SF3B4|HepG2	72
chr17	16439684	16440684	+	RP5-1148A21.3|hela|ENSG00000175061|dwES	chr17	16440184	16440198	EIF4G2|K562	14
chr17	16439684	16440684	+	RP5-1148A21.3|hela|ENSG00000175061|dwES	chr17	16440038	16440047	NOL12|HepG2	9
chr17	16439684	16440684	+	RP5-1148A21.3|hela|ENSG00000175061|dwES	chr17	16440031	16440101	FXR1|K562	70
chr17	16439684	16440684	+	RP5-1148A21.3|hela|ENSG00000175061|dwES	chr17	16440225	16440252	U2AF1|K562	27
chr17	16439684	16440684	+	RP5-1148A21.3|hela|ENSG00000175061|dwES	chr17	16440224	16440253	IGF2BP3|HepG2	29
chr17	16439684	16440684	+	RP5-1148A21.3|hela|ENSG00000175061|dwES	chr17	16440551	16440565	SUGP2|HepG2	14
chr17	16439684	16440684	+	RP5-1148A21.3|hela|ENSG00000175061|dwES	chr17	16439829	16439896	HNRNPA1|HepG2	67
chr17	16439684	16440684	+	RP5-1148A21.3|hela|ENSG00000175061|dwES	chr17	16439990	16440037	KHDRBS1|K562	47
chr17	16439684	16440684	+	RP5-1148A21.3|hela|ENSG00000175061|dwES	chr17	16440035	16440102	TBRG4|K562	67
chr17	16439684	16440684	+	RP5-1148A21.3|hela|ENSG00000175061|dwES	chr17	16440016	16440075	METAP2|K562	59
chr17	16439684	16440684	+	RP5-1148A21.3|hela|ENSG00000175061|dwES	chr17	16439856	16439874	ILF3|K562	18
chr17	16439684	16440684	+	RP5-1148A21.3|hela|ENSG00000175061|dwES	chr17	16440030	16440073	NOLC1|HepG2	43
chr17	16439684	16440684	+	RP5-1148A21.3|hela|ENSG00000175061|dwES	chr17	16439852	16439878	AARS|K562	26
chr17	16439684	16440684	+	RP5-1148A21.3|hela|ENSG00000175061|dwES	chr17	16440054	16440095	TRA2A|K562	41
chr17	16439684	16440684	+	RP5-1148A21.3|hela|ENSG00000175061|dwES	chr17	16439850	16439863	RBM5|HepG2	13
chr17	16439684	16440684	+	RP5-1148A21.3|hela|ENSG00000175061|dwES	chr17	16440210	16440253	DDX55|HepG2	43
chr17	16439684	16440684	+	RP5-1148A21.3|hela|ENSG00000175061|dwES	chr17	16440048	16440081	U2AF1|HepG2	33
chr17	16439684	16440684	+	RP5-1148A21.3|hela|ENSG00000175061|dwES	chr17	16440187	16440196	U2AF1|K562	9
chr17	16439684	16440684	+	RP5-1148A21.3|hela|ENSG00000175061|dwES	chr17	16439976	16440075	HNRNPU|K562	99
chr17	16439684	16440684	+	RP5-1148A21.3|hela|ENSG00000175061|dwES	chr17	16440231	16440251	IGF2BP1|HepG2	20
chr17	16439684	16440684	+	RP5-1148A21.3|hela|ENSG00000175061|dwES	chr17	16440249	16440254	YBX3|K562	5
chr17	16439684	16440684	+	RP5-1148A21.3|hela|ENSG00000175061|dwES	chr17	16440060	16440092	IGF2BP2|K562	32
chr17	16439684	16440684	+	RP5-1148A21.3|hela|ENSG00000175061|dwES	chr17	16439989	16440085	PPIG|HepG2	96
chr17	16439684	16440684	+	RP5-1148A21.3|hela|ENSG00000175061|dwES	chr17	16439991	16440102	BUD13|K562	111
chr17	16439684	16440684	+	RP5-1148A21.3|hela|ENSG00000175061|dwES	chr17	16440056	16440098	CSTF2T|HepG2	42
chr17	16439684	16440684	+	RP5-1148A21.3|hela|ENSG00000175061|dwES	chr17	16440035	16440109	RBM22|K562	74
chr17	16439684	16440684	+	RP5-1148A21.3|hela|ENSG00000175061|dwES	chr17	16440059	16440098	HNRNPC|HepG2	39
chr17	16439684	16440684	+	RP5-1148A21.3|hela|ENSG00000175061|dwES	chr17	16439828	16439898	SF3B4|K562	70
chr17	16439684	16440684	+	RP5-1148A21.3|hela|ENSG00000175061|dwES	chr17	16440001	16440077	PTBP1|HepG2	76
chr17	16439684	16440684	+	RP5-1148A21.3|hela|ENSG00000175061|dwES	chr17	16440065	16440078	DDX55|HepG2	13
chr17	16439684	16440684	+	RP5-1148A21.3|hela|ENSG00000175061|dwES	chr17	16440204	16440254	RBM15|K562	50
chr17	16439684	16440684	+	RP5-1148A21.3|hela|ENSG00000175061|dwES	chr17	16440206	16440221	LIN28B|HepG2	15
chr17	16439684	16440684	+	RP5-1148A21.3|hela|ENSG00000175061|dwES	chr17	16440045	16440102	RBFOX2|HepG2	57
chr17	16439684	16440684	+	RP5-1148A21.3|hela|ENSG00000175061|dwES	chr17	16440049	16440092	RBM22|HepG2	43
chr17	16439684	16440684	+	RP5-1148A21.3|hela|ENSG00000175061|dwES	chr17	16440045	16440109	HNRNPU|HepG2	64
chr17	16439684	16440684	+	RP5-1148A21.3|hela|ENSG00000175061|dwES	chr17	16439605	16439742	PRPF8|K562	58
chr17	16439684	16440684	+	RP5-1148A21.3|hela|ENSG00000175061|dwES	chr17	16439980	16440064	TAF15|K562	84
chr17	16439684	16440684	+	RP5-1148A21.3|hela|ENSG00000175061|dwES	chr17	16439655	16439691	DDX55|HepG2	7
chr17	16439684	16440684	+	RP5-1148A21.3|hela|ENSG00000175061|dwES	chr17	16440021	16440046	AGO1|HEK293	25
chr17	16439684	16440684	+	RP5-1148A21.3|hela|ENSG00000175061|dwES	chr17	16439992	16440055	HNRNPM|HepG2	63
chr17	16439684	16440684	+	RP5-1148A21.3|hela|ENSG00000175061|dwES	chr17	16439813	16439903	RBFOX2|K562	90
chr17	16439684	16440684	+	RP5-1148A21.3|hela|ENSG00000175061|dwES	chr17	16439648	16439691	SMNDC1|K562	7
chr17	16439684	16440684	+	RP5-1148A21.3|hela|ENSG00000175061|dwES	chr17	16440005	16440052	GRWD1|HepG2	47
chr17	16439684	16440684	+	RP5-1148A21.3|hela|ENSG00000175061|dwES	chr17	16440279	16440296	TIA1|K562	17
chr17	16439684	16440684	+	RP5-1148A21.3|hela|ENSG00000175061|dwES	chr17	16439669	16439704	IGF2BP1|HepG2	20
chr17	16439684	16440684	+	RP5-1148A21.3|hela|ENSG00000175061|dwES	chr17	16440043	16440107	DDX3X|K562	64
chr17	16439684	16440684	+	RP5-1148A21.3|hela|ENSG00000175061|dwES	chr17	16440019	16440037	SUPV3L1|HepG2	18
chr17	16439684	16440684	+	RP5-1148A21.3|hela|ENSG00000175061|dwES	chr17	16439662	16439710	DGCR8|HepG2	26
chr17	16439684	16440684	+	RP5-1148A21.3|hela|ENSG00000175061|dwES	chr17	16440030	16440076	TROVE2|K562	46
chr17	16439684	16440684	+	RP5-1148A21.3|hela|ENSG00000175061|dwES	chr17	16439649	16439756	HNRNPUL1|K562	72
chr17	16439684	16440684	+	RP5-1148A21.3|hela|ENSG00000175061|dwES	chr17	16440193	16440254	FAM120A|K562	61
chr17	16439684	16440684	+	RP5-1148A21.3|hela|ENSG00000175061|dwES	chr17	16439996	16440096	ZRANB2|K562	100
chr17	16439684	16440684	+	RP5-1148A21.3|hela|ENSG00000175061|dwES	chr17	16440054	16440096	SRSF1|K562	42
chr17	16439684	16440684	+	RP5-1148A21.3|hela|ENSG00000175061|dwES	chr17	16440033	16440048	LARP7|HepG2	15
chr17	16439684	16440684	+	RP5-1148A21.3|hela|ENSG00000175061|dwES	chr17	16439802	16439867	CDC40|HepG2	65
chr17	16439684	16440684	+	RP5-1148A21.3|hela|ENSG00000175061|dwES	chr17	16440036	16440071	NSUN2|K562	35
chr17	16439684	16440684	+	RP5-1148A21.3|hela|ENSG00000175061|dwES	chr17	16440053	16440124	HNRNPU|HepG2	71
chr17	16439684	16440684	+	RP5-1148A21.3|hela|ENSG00000175061|dwES	chr17	16439983	16440035	EFTUD2|K562	52
chr17	16439684	16440684	+	RP5-1148A21.3|hela|ENSG00000175061|dwES	chr17	16440653	16440657	NKRF|HepG2	4
chr17	16439684	16440684	+	RP5-1148A21.3|hela|ENSG00000175061|dwES	chr17	16440037	16440070	GPKOW|K562	33
chr17	16439684	16440684	+	RP5-1148A21.3|hela|ENSG00000175061|dwES	chr17	16439590	16439686	HNRNPK|K562	2
chr17	16439684	16440684	+	RP5-1148A21.3|hela|ENSG00000175061|dwES	chr17	16440188	16440253	NOLC1|K562	65
chr17	16439684	16440684	+	RP5-1148A21.3|hela|ENSG00000175061|dwES	chr17	16440021	16440046	NOP58|HEK293	25
chr17	16439684	16440684	+	RP5-1148A21.3|hela|ENSG00000175061|dwES	chr17	16440028	16440106	SRSF7|HepG2	78
chr17	16439684	16440684	+	RP5-1148A21.3|hela|ENSG00000175061|dwES	chr17	16440184	16440203	IGF2BP3|HepG2	19
chr17	16439684	16440684	+	RP5-1148A21.3|hela|ENSG00000175061|dwES	chr17	16440011	16440100	LARP7|K562	89
chr17	16439684	16440684	+	RP5-1148A21.3|hela|ENSG00000175061|dwES	chr17	16440079	16440101	EIF3D|HepG2	22
chr17	16439684	16440684	+	RP5-1148A21.3|hela|ENSG00000175061|dwES	chr17	16440021	16440046	FIP1L1|HEK293	25
chr17	16439684	16440684	+	RP5-1148A21.3|hela|ENSG00000175061|dwES	chr17	16440007	16440104	FKBP4|HepG2	97
chr17	16439684	16440684	+	RP5-1148A21.3|hela|ENSG00000175061|dwES	chr17	16440202	16440253	PPIL4|K562	51
chr17	16439684	16440684	+	RP5-1148A21.3|hela|ENSG00000175061|dwES	chr17	16439996	16440104	EWSR1|K562	108
chr17	16439684	16440684	+	RP5-1148A21.3|hela|ENSG00000175061|dwES	chr17	16439840	16439875	BUD13|K562	35
chr17	16439684	16440684	+	RP5-1148A21.3|hela|ENSG00000175061|dwES	chr17	16439663	16439716	BUD13|HepG2	32
chr17	16439684	16440684	+	RP5-1148A21.3|hela|ENSG00000175061|dwES	chr17	16440059	16440095	SF3B4|HepG2	36
chr17	16439684	16440684	+	RP5-1148A21.3|hela|ENSG00000175061|dwES	chr17	16440013	16440099	FKBP4|HepG2	86
chr17	16439684	16440684	+	RP5-1148A21.3|hela|ENSG00000175061|dwES	chr17	16440226	16440269	TBRG4|HepG2	43
chr17	16439684	16440684	+	RP5-1148A21.3|hela|ENSG00000175061|dwES	chr17	16440002	16440047	GRWD1|HepG2	45
chr17	16439684	16440684	+	RP5-1148A21.3|hela|ENSG00000175061|dwES	chr17	16439842	16439890	NKRF|HepG2	48
chr17	16439684	16440684	+	RP5-1148A21.3|hela|ENSG00000175061|dwES	chr17	16440184	16440200	HNRNPM|K562	16
chr17	16439684	16440684	+	RP5-1148A21.3|hela|ENSG00000175061|dwES	chr17	16439998	16440024	U2AF1|HepG2	26
chr17	16439684	16440684	+	RP5-1148A21.3|hela|ENSG00000175061|dwES	chr17	16440235	16440246	TROVE2|K562	11
chr17	16439684	16440684	+	RP5-1148A21.3|hela|ENSG00000175061|dwES	chr17	16439608	16439710	U2AF2|HepG2	26
chr17	16439684	16440684	+	RP5-1148A21.3|hela|ENSG00000175061|dwES	chr17	16440021	16440046	CSTF2|HEK293	25
chr17	16439684	16440684	+	RP5-1148A21.3|hela|ENSG00000175061|dwES	chr17	16440218	16440252	FTO|K562	34
chr17	16439684	16440684	+	RP5-1148A21.3|hela|ENSG00000175061|dwES	chr17	16439597	16439692	AGGF1|HepG2	8
chr17	16439684	16440684	+	RP5-1148A21.3|hela|ENSG00000175061|dwES	chr17	16440058	16440096	U2AF1|K562	38
chr17	16439684	16440684	+	RP5-1148A21.3|hela|ENSG00000175061|dwES	chr17	16440186	16440200	TRA2A|K562	14
chr17	16439684	16440684	+	RP5-1148A21.3|hela|ENSG00000175061|dwES	chr17	16440013	16440054	SFPQ|HepG2	41
chr17	16439684	16440684	+	RP5-1148A21.3|hela|ENSG00000175061|dwES	chr17	16440182	16440206	CPSF6|HEK293	24
chr17	16439684	16440684	+	RP5-1148A21.3|hela|ENSG00000175061|dwES	chr17	16440395	16440415	POLR2G|HepG2	20
chr17	16439684	16440684	+	RP5-1148A21.3|hela|ENSG00000175061|dwES	chr17	16440220	16440257	XRN2|K562	37
chr17	16439684	16440684	+	RP5-1148A21.3|hela|ENSG00000175061|dwES	chr17	16440246	16440254	DDX55|K562	8
chr17	16439684	16440684	+	RP5-1148A21.3|hela|ENSG00000175061|dwES	chr17	16440076	16440106	TROVE2|K562	30
chr17	16439684	16440684	+	RP5-1148A21.3|hela|ENSG00000175061|dwES	chr17	16439633	16439716	BUD13|K562	32
chr17	16439684	16440684	+	RP5-1148A21.3|hela|ENSG00000175061|dwES	chr17	16440078	16440108	SMNDC1|K562	30
chr17	16439684	16440684	+	RP5-1148A21.3|hela|ENSG00000175061|dwES	chr17	16440116	16440199	RBM5|HepG2	83
chr17	16439684	16440684	+	RP5-1148A21.3|hela|ENSG00000175061|dwES	chr17	16440085	16440104	AUH|HepG2	19
chr17	16439684	16440684	+	RP5-1148A21.3|hela|ENSG00000175061|dwES	chr17	16439748	16439752	TBRG4|HepG2	4
chr17	16439684	16440684	+	RP5-1148A21.3|hela|ENSG00000175061|dwES	chr17	16440251	16440254	HNRNPK|K562	3
chr17	16439684	16440684	+	RP5-1148A21.3|hela|ENSG00000175061|dwES	chr17	16440051	16440097	SLTM|K562	46
chr17	16439684	16440684	+	RP5-1148A21.3|hela|ENSG00000175061|dwES	chr17	16440058	16440073	METAP2|K562	15
chr17	16439684	16440684	+	RP5-1148A21.3|hela|ENSG00000175061|dwES	chr17	16440122	16440188	RBM5|HepG2	66
chr17	16439684	16440684	+	RP5-1148A21.3|hela|ENSG00000175061|dwES	chr17	16439668	16439707	U2AF2|K562	23
chr17	16439684	16440684	+	RP5-1148A21.3|hela|ENSG00000175061|dwES	chr17	16440221	16440250	DDX3X|HepG2	29
chr17	16439684	16440684	+	RP5-1148A21.3|hela|ENSG00000175061|dwES	chr17	16439965	16439990	DROSHA|K562	25
chr17	16439684	16440684	+	RP5-1148A21.3|hela|ENSG00000175061|dwES	chr17	16439806	16439826	HNRNPU|HeLa	20
chr17	16439684	16440684	+	RP5-1148A21.3|hela|ENSG00000175061|dwES	chr17	16440060	16440082	RBM27|K562	22
chr17	16439684	16440684	+	RP5-1148A21.3|hela|ENSG00000175061|dwES	chr17	16440037	16440070	GTF2F1|HepG2	33
chr17	16439684	16440684	+	RP5-1148A21.3|hela|ENSG00000175061|dwES	chr17	16440189	16440194	SLTM|K562	5
chr17	16439684	16440684	+	RP5-1148A21.3|hela|ENSG00000175061|dwES	chr17	16440184	16440189	FMR1|K562	5
chr17	16439684	16440684	+	RP5-1148A21.3|hela|ENSG00000175061|dwES	chr17	16440053	16440078	RPS5|HepG2	25
chr17	16439684	16440684	+	RP5-1148A21.3|hela|ENSG00000175061|dwES	chr17	16439788	16439912	HNRNPUL1|K562	124
chr17	16439684	16440684	+	RP5-1148A21.3|hela|ENSG00000175061|dwES	chr17	16439952	16440029	HNRNPA1|HepG2	77
chr17	16439684	16440684	+	RP5-1148A21.3|hela|ENSG00000175061|dwES	chr17	16439673	16439725	XRN2|HepG2	41
chr17	16439684	16440684	+	RP5-1148A21.3|hela|ENSG00000175061|dwES	chr17	16440231	16440252	ZRANB2|K562	21
chr17	16439684	16440684	+	RP5-1148A21.3|hela|ENSG00000175061|dwES	chr17	16439847	16439863	GRWD1|HepG2	16
chr17	16439684	16440684	+	RP5-1148A21.3|hela|ENSG00000175061|dwES	chr17	16440085	16440098	SRSF1|HepG2	13
chr17	16439684	16440684	+	RP5-1148A21.3|hela|ENSG00000175061|dwES	chr17	16440013	16440031	TNRC6A|K562	18
chr17	16439684	16440684	+	RP5-1148A21.3|hela|ENSG00000175061|dwES	chr17	16440185	16440194	TBRG4|K562	9
chr17	16439684	16440684	+	RP5-1148A21.3|hela|ENSG00000175061|dwES	chr17	16440042	16440070	LARP4|HepG2	28
chr17	16439684	16440684	+	RP5-1148A21.3|hela|ENSG00000175061|dwES	chr17	16440129	16440197	SF3A3|HepG2	68
chr17	16439684	16440684	+	RP5-1148A21.3|hela|ENSG00000175061|dwES	chr17	16440059	16440092	FTO|K562	33
chr17	16439684	16440684	+	RP5-1148A21.3|hela|ENSG00000175061|dwES	chr17	16440276	16440295	TIA1|K562	19
chr17	16439684	16440684	+	RP5-1148A21.3|hela|ENSG00000175061|dwES	chr17	16440084	16440107	XRCC6|HepG2	23
chr17	16439684	16440684	+	RP5-1148A21.3|hela|ENSG00000175061|dwES	chr17	16440018	16440097	GPKOW|K562	79
chr17	16439684	16440684	+	RP5-1148A21.3|hela|ENSG00000175061|dwES	chr17	16440076	16440106	GTF2F1|HepG2	30
chr17	16439684	16440684	+	RP5-1148A21.3|hela|ENSG00000175061|dwES	chr17	16440032	16440054	RPS3|K562	22
chr17	16439684	16440684	+	RP5-1148A21.3|hela|ENSG00000175061|dwES	chr17	16440224	16440253	HNRNPA1|K562	29
chr17	16439684	16440684	+	RP5-1148A21.3|hela|ENSG00000175061|dwES	chr17	16440197	16440245	RBFOX2|K562	48
chr17	16439684	16440684	+	RP5-1148A21.3|hela|ENSG00000175061|dwES	chr17	16440227	16440254	FXR2|K562	27
chr17	16439684	16440684	+	RP5-1148A21.3|hela|ENSG00000175061|dwES	chr17	16440184	16440207	FAM120A|K562	23
chr17	16439684	16440684	+	RP5-1148A21.3|hela|ENSG00000175061|dwES	chr17	16440045	16440105	LIN28B|HepG2	60
chr17	16439684	16440684	+	RP5-1148A21.3|hela|ENSG00000175061|dwES	chr17	16440211	16440254	AGGF1|K562	43
chr17	16439684	16440684	+	RP5-1148A21.3|hela|ENSG00000175061|dwES	chr17	16440061	16440090	CSTF2T|K562	29
chr17	16439684	16440684	+	RP5-1148A21.3|hela|ENSG00000175061|dwES	chr17	16439671	16439712	XRN2|K562	28
chr17	16439684	16440684	+	RP5-1148A21.3|hela|ENSG00000175061|dwES	chr17	16440067	16440108	ZRANB2|K562	41
chr17	16439684	16440684	+	RP5-1148A21.3|hela|ENSG00000175061|dwES	chr17	16440229	16440252	RBM27|K562	23
chr17	16439684	16440684	+	RP5-1148A21.3|hela|ENSG00000175061|dwES	chr17	16440013	16440091	SRSF7|K562	78
chr17	16439684	16440684	+	RP5-1148A21.3|hela|ENSG00000175061|dwES	chr17	16439666	16439697	SF3B1|K562	13
chr17	16439684	16440684	+	RP5-1148A21.3|hela|ENSG00000175061|dwES	chr17	16440144	16440223	SF3B4|K562	79
chr17	16439684	16440684	+	RP5-1148A21.3|hela|ENSG00000175061|dwES	chr17	16439953	16439983	HNRNPUL1|HepG2	30
chr17	16439684	16440684	+	RP5-1148A21.3|hela|ENSG00000175061|dwES	chr17	16440249	16440254	LIN28B|K562	5
chr17	16439684	16440684	+	RP5-1148A21.3|hela|ENSG00000175061|dwES	chr17	16440009	16440091	TBRG4|HepG2	82
chr17	16439684	16440684	+	RP5-1148A21.3|hela|ENSG00000175061|dwES	chr17	16440021	16440081	RPS11|K562	60
chr17	16439684	16440684	+	RP5-1148A21.3|hela|ENSG00000175061|dwES	chr17	16440217	16440252	PUS1|K562	35
chr17	16439684	16440684	+	RP5-1148A21.3|hela|ENSG00000175061|dwES	chr17	16439659	16439714	RBM15|HepG2	30
chr17	16439684	16440684	+	RP5-1148A21.3|hela|ENSG00000175061|dwES	chr17	16440037	16440074	NOLC1|HepG2	37
chr17	16439684	16440684	+	RP5-1148A21.3|hela|ENSG00000175061|dwES	chr17	16439973	16440048	KHSRP|K562	75
chr17	16439684	16440684	+	RP5-1148A21.3|hela|ENSG00000175061|dwES	chr17	16440211	16440253	PPIL4|K562	42
chr17	16439684	16440684	+	RP5-1148A21.3|hela|ENSG00000175061|dwES	chr17	16440211	16440252	FTO|K562	41
chr17	16439684	16440684	+	RP5-1148A21.3|hela|ENSG00000175061|dwES	chr17	16440213	16440251	SRSF1|K562	38
chr17	16439684	16440684	+	RP5-1148A21.3|hela|ENSG00000175061|dwES	chr17	16439687	16439709	SLTM|HepG2	22
chr17	16439684	16440684	+	RP5-1148A21.3|hela|ENSG00000175061|dwES	chr17	16440054	16440139	SF3B4|HepG2	85
chr17	16439684	16440684	+	RP5-1148A21.3|hela|ENSG00000175061|dwES	chr17	16440213	16440227	SBDS|K562	14
chr17	16439684	16440684	+	RP5-1148A21.3|hela|ENSG00000175061|dwES	chr17	16439657	16439707	PTBP1|K562	23
chr17	16439684	16440684	+	RP5-1148A21.3|hela|ENSG00000175061|dwES	chr17	16439982	16440044	SAFB2|K562	62
chr17	16439684	16440684	+	RP5-1148A21.3|hela|ENSG00000175061|dwES	chr17	16439660	16439705	HNRNPUL1|HepG2	21
chr17	16439684	16440684	+	RP5-1148A21.3|hela|ENSG00000175061|dwES	chr17	16440383	16440423	FMR1|K562	40
chr17	16439684	16440684	+	RP5-1148A21.3|hela|ENSG00000175061|dwES	chr17	16439670	16439699	EIF3H|HepG2	15
chr17	16439684	16440684	+	RP5-1148A21.3|hela|ENSG00000175061|dwES	chr17	16440230	16440297	EFTUD2|HepG2	67
chr17	16439684	16440684	+	RP5-1148A21.3|hela|ENSG00000175061|dwES	chr17	16440224	16440252	RBM22|K562	28
chr17	16439684	16440684	+	RP5-1148A21.3|hela|ENSG00000175061|dwES	chr17	16439991	16440026	DDX6|HepG2	35
chr17	16439684	16440684	+	RP5-1148A21.3|hela|ENSG00000175061|dwES	chr17	16440377	16440400	ILF3|HepG2	23
chr17	16439684	16440684	+	RP5-1148A21.3|hela|ENSG00000175061|dwES	chr17	16439644	16439705	UCHL5|HepG2	21
chr17	16439684	16440684	+	RP5-1148A21.3|hela|ENSG00000175061|dwES	chr17	16440211	16440250	EIF3D|HepG2	39
chr17	16439684	16440684	+	RP5-1148A21.3|hela|ENSG00000175061|dwES	chr17	16440016	16440101	NONO|K562	85
chr17	16439684	16440684	+	RP5-1148A21.3|hela|ENSG00000175061|dwES	chr17	16439691	16439718	HNRNPA1|HepG2	27
chr17	16439684	16440684	+	RP5-1148A21.3|hela|ENSG00000175061|dwES	chr17	16440019	16440088	IGF2BP3|HepG2	69
chr17	16439684	16440684	+	RP5-1148A21.3|hela|ENSG00000175061|dwES	chr17	16439992	16440053	XRN2|HepG2	61
chr17	16439684	16440684	+	RP5-1148A21.3|hela|ENSG00000175061|dwES	chr17	16439671	16439696	CSTF2|HepG2	12
chr17	16439684	16440684	+	RP5-1148A21.3|hela|ENSG00000175061|dwES	chr17	16439981	16440030	U2AF2|K562	49
chr17	16439684	16440684	+	RP5-1148A21.3|hela|ENSG00000175061|dwES	chr17	16439975	16440099	FUBP3|HepG2	124
chr17	16439684	16440684	+	RP5-1148A21.3|hela|ENSG00000175061|dwES	chr17	16440012	16440104	HNRNPUL1|K562	92
chr17	16439684	16440684	+	RP5-1148A21.3|hela|ENSG00000175061|dwES	chr17	16440029	16440103	TARDBP|K562	74
chr17	16439684	16440684	+	RP5-1148A21.3|hela|ENSG00000175061|dwES	chr17	16439646	16439710	BUD13|K562	26
chr17	16439684	16440684	+	RP5-1148A21.3|hela|ENSG00000175061|dwES	chr17	16440036	16440076	RPS5|K562	40
chr17	16439684	16440684	+	RP5-1148A21.3|hela|ENSG00000175061|dwES	chr17	16439999	16440102	EIF3H|HepG2	103
chr17	16439684	16440684	+	RP5-1148A21.3|hela|ENSG00000175061|dwES	chr17	16440208	16440254	DDX24|K562	46
chr17	16439684	16440684	+	RP5-1148A21.3|hela|ENSG00000175061|dwES	chr17	16440400	16440403	NONO|K562	3
chr17	16439684	16440684	+	RP5-1148A21.3|hela|ENSG00000175061|dwES	chr17	16440192	16440227	DHX30|HepG2	35
chr17	16439684	16440684	+	RP5-1148A21.3|hela|ENSG00000175061|dwES	chr17	16440002	16440064	GEMIN5|K562	62
chr17	16439684	16440684	+	RP5-1148A21.3|hela|ENSG00000175061|dwES	chr17	16440074	16440093	NOLC1|HepG2	19
chr17	16439684	16440684	+	RP5-1148A21.3|hela|ENSG00000175061|dwES	chr17	16440049	16440087	ILF3|K562	38
chr17	16439684	16440684	+	RP5-1148A21.3|hela|ENSG00000175061|dwES	chr17	16440021	16440046	ELAVL1|HeLa	25
chr17	16439684	16440684	+	RP5-1148A21.3|hela|ENSG00000175061|dwES	chr17	16440392	16440419	PUS1|K562	27
chr17	16439684	16440684	+	RP5-1148A21.3|hela|ENSG00000175061|dwES	chr17	16440184	16440253	NOLC1|K562	69
chr17	16439684	16440684	+	RP5-1148A21.3|hela|ENSG00000175061|dwES	chr17	16439628	16439696	MTPAP|K562	12
chr17	16439684	16440684	+	RP5-1148A21.3|hela|ENSG00000175061|dwES	chr17	16440045	16440087	ZNF622|K562	42
chr17	16439684	16440684	+	RP5-1148A21.3|hela|ENSG00000175061|dwES	chr17	16440052	16440101	HNRNPC|HepG2	49
chr17	16439684	16440684	+	RP5-1148A21.3|hela|ENSG00000175061|dwES	chr17	16440055	16440106	XRN2|HepG2	51
chr17	16439684	16440684	+	RP5-1148A21.3|hela|ENSG00000175061|dwES	chr17	16440176	16440251	U2AF2|HepG2	75
chr17	16439684	16440684	+	RP5-1148A21.3|hela|ENSG00000175061|dwES	chr17	16440228	16440250	SAFB2|K562	22
chr17	16439684	16440684	+	RP5-1148A21.3|hela|ENSG00000175061|dwES	chr17	16439988	16440081	BUD13|K562	93
chr17	16439684	16440684	+	RP5-1148A21.3|hela|ENSG00000175061|dwES	chr17	16440200	16440250	AKAP8L|K562	50
chr17	16439684	16440684	+	RP5-1148A21.3|hela|ENSG00000175061|dwES	chr17	16440047	16440112	AARS|K562	65
chr17	16439684	16440684	+	RP5-1148A21.3|hela|ENSG00000175061|dwES	chr17	16440187	16440251	ILF3|K562	64
chr17	16439684	16440684	+	RP5-1148A21.3|hela|ENSG00000175061|dwES	chr17	16439994	16440088	POLR2G|HepG2	94
chr17	16439684	16440684	+	RP5-1148A21.3|hela|ENSG00000175061|dwES	chr17	16440017	16440046	SRSF1|HepG2	29
chr17	16439684	16440684	+	RP5-1148A21.3|hela|ENSG00000175061|dwES	chr17	16440057	16440076	DHX30|HepG2	19
chr17	16439684	16440684	+	RP5-1148A21.3|hela|ENSG00000175061|dwES	chr17	16439964	16440012	TAF15|HepG2	48
chr17	16439684	16440684	+	RP5-1148A21.3|hela|ENSG00000175061|dwES	chr17	16440197	16440253	UCHL5|K562	56
chr17	16439684	16440684	+	RP5-1148A21.3|hela|ENSG00000175061|dwES	chr17	16440081	16440107	EXOSC5|K562	26
chr17	16439684	16440684	+	RP5-1148A21.3|hela|ENSG00000175061|dwES	chr17	16440017	16440040	FMR1|K562	23
chr17	16439684	16440684	+	RP5-1148A21.3|hela|ENSG00000175061|dwES	chr17	16439823	16439861	CDC40|HepG2	38
chr17	16439684	16440684	+	RP5-1148A21.3|hela|ENSG00000175061|dwES	chr17	16440184	16440201	IGF2BP2|K562	17
chr17	16439684	16440684	+	RP5-1148A21.3|hela|ENSG00000175061|dwES	chr17	16439653	16439706	PPIG|HepG2	22
chr17	16439684	16440684	+	RP5-1148A21.3|hela|ENSG00000175061|dwES	chr17	16440028	16440087	AGGF1|K562	59
chr17	16439684	16440684	+	RP5-1148A21.3|hela|ENSG00000175061|dwES	chr17	16439855	16439882	QKI|K562	27
chr17	16439684	16440684	+	RP5-1148A21.3|hela|ENSG00000175061|dwES	chr17	16440078	16440088	IGF2BP1|HepG2	10
chr17	16439684	16440684	+	RP5-1148A21.3|hela|ENSG00000175061|dwES	chr17	16440048	16440105	HNRNPA1|HepG2	57
chr17	16439684	16440684	+	RP5-1148A21.3|hela|ENSG00000175061|dwES	chr17	16440221	16440256	PUS1|K562	35
chr17	16439684	16440684	+	RP5-1148A21.3|hela|ENSG00000175061|dwES	chr17	16440213	16440284	PRPF8|K562	71
chr17	16439684	16440684	+	RP5-1148A21.3|hela|ENSG00000175061|dwES	chr17	16439654	16439720	CDC40|HepG2	36
chr17	16439684	16440684	+	RP5-1148A21.3|hela|ENSG00000175061|dwES	chr17	16440232	16440257	BUD13|K562	25
chr17	16439684	16440684	+	RP5-1148A21.3|hela|ENSG00000175061|dwES	chr17	16440073	16440097	SUPV3L1|HepG2	24
chr17	16439684	16440684	+	RP5-1148A21.3|hela|ENSG00000175061|dwES	chr17	16440227	16440254	SLTM|K562	27
chr17	16439684	16440684	+	RP5-1148A21.3|hela|ENSG00000175061|dwES	chr17	16439658	16439706	FAM120A|HepG2	22
chr17	16439684	16440684	+	RP5-1148A21.3|hela|ENSG00000175061|dwES	chr17	16440201	16440254	UCHL5|HepG2	53
chr17	16439684	16440684	+	RP5-1148A21.3|hela|ENSG00000175061|dwES	chr17	16439720	16439767	HNRNPUL1|K562	47
chr17	16439684	16440684	+	RP5-1148A21.3|hela|ENSG00000175061|dwES	chr17	16440067	16440095	QKI|HepG2	28
chr17	16439684	16440684	+	RP5-1148A21.3|hela|ENSG00000175061|dwES	chr17	16440031	16440105	FASTKD2|HepG2	74
chr17	16439684	16440684	+	RP5-1148A21.3|hela|ENSG00000175061|dwES	chr17	16440054	16440073	IGF2BP3|HepG2	19
chr17	16439684	16440684	+	RP5-1148A21.3|hela|ENSG00000175061|dwES	chr17	16440185	16440205	DDX6|K562	20
chr17	16439684	16440684	+	RP5-1148A21.3|hela|ENSG00000175061|dwES	chr17	16440184	16440200	YBX3|K562	16
chr17	16439684	16440684	+	RP5-1148A21.3|hela|ENSG00000175061|dwES	chr17	16440386	16440426	HNRNPM|HepG2	40
chr17	16439684	16440684	+	RP5-1148A21.3|hela|ENSG00000175061|dwES	chr17	16440003	16440078	MTPAP|K562	75
chr17	16439684	16440684	+	RP5-1148A21.3|hela|ENSG00000175061|dwES	chr17	16440048	16440100	DDX3X|K562	52
chr17	16439684	16440684	+	RP5-1148A21.3|hela|ENSG00000175061|dwES	chr17	16439992	16440104	EWSR1|K562	112
chr17	16439684	16440684	+	RP5-1148A21.3|hela|ENSG00000175061|dwES	chr17	16439658	16439691	DDX24|K562	7
chr17	16439684	16440684	+	RP5-1148A21.3|hela|ENSG00000175061|dwES	chr17	16439998	16440050	EFTUD2|HepG2	52
chr17	16439684	16440684	+	RP5-1148A21.3|hela|ENSG00000175061|dwES	chr17	16440083	16440094	PPIG|HepG2	11
chr17	16439684	16440684	+	RP5-1148A21.3|hela|ENSG00000175061|dwES	chr17	16440054	16440094	AUH|K562	40
chr17	16439684	16440684	+	RP5-1148A21.3|hela|ENSG00000175061|dwES	chr17	16440021	16440046	DGCR8|HEK293T	25
chr17	16439684	16440684	+	RP5-1148A21.3|hela|ENSG00000175061|dwES	chr17	16439995	16440031	U2AF1|HepG2	36
chr17	16439684	16440684	+	RP5-1148A21.3|hela|ENSG00000175061|dwES	chr17	16439951	16440012	HNRNPUL1|K562	61
chr17	16439684	16440684	+	RP5-1148A21.3|hela|ENSG00000175061|dwES	chr17	16440196	16440255	RBM15|HepG2	59
chr17	16439684	16440684	+	RP5-1148A21.3|hela|ENSG00000175061|dwES	chr17	16440024	16440105	TRA2A|K562	81
chr17	16439684	16440684	+	RP5-1148A21.3|hela|ENSG00000175061|dwES	chr17	16440228	16440237	XRN2|HepG2	9
chr17	16439684	16440684	+	RP5-1148A21.3|hela|ENSG00000175061|dwES	chr17	16440060	16440098	NONO|K562	38
chr17	16439684	16440684	+	RP5-1148A21.3|hela|ENSG00000175061|dwES	chr17	16439651	16439697	DGCR8|HepG2	13
chr17	16439684	16440684	+	RP5-1148A21.3|hela|ENSG00000175061|dwES	chr17	16439983	16440082	CDC40|HepG2	99
chr17	16439684	16440684	+	RP5-1148A21.3|hela|ENSG00000175061|dwES	chr17	16440004	16440051	UCHL5|HepG2	47
chr17	16439684	16440684	+	RP5-1148A21.3|hela|ENSG00000175061|dwES	chr17	16440048	16440076	PCBP2|HepG2	28
chr17	16439684	16440684	+	RP5-1148A21.3|hela|ENSG00000175061|dwES	chr17	16439998	16440108	KHDRBS1|K562	110
chr17	16439684	16440684	+	RP5-1148A21.3|hela|ENSG00000175061|dwES	chr17	16440001	16440012	LSM11|HepG2	11
chr17	16439684	16440684	+	RP5-1148A21.3|hela|ENSG00000175061|dwES	chr17	16440182	16440206	NUDT21|HEK293	24
chr17	16439684	16440684	+	RP5-1148A21.3|hela|ENSG00000175061|dwES	chr17	16439968	16440031	HNRNPA1|HepG2	63
chr17	16439684	16440684	+	RP5-1148A21.3|hela|ENSG00000175061|dwES	chr17	16440358	16440386	HNRNPU|HeLa	28
chr17	16439684	16440684	+	RP5-1148A21.3|hela|ENSG00000175061|dwES	chr17	16439977	16440024	TRA2A|K562	47
chr17	16439684	16440684	+	RP5-1148A21.3|hela|ENSG00000175061|dwES	chr17	16440229	16440256	EFTUD2|K562	27
chr17	16439684	16440684	+	RP5-1148A21.3|hela|ENSG00000175061|dwES	chr17	16440034	16440060	TROVE2|HepG2	26
chr17	16439684	16440684	+	RP5-1148A21.3|hela|ENSG00000175061|dwES	chr17	16440227	16440254	FAM120A|HepG2	27
chr17	16439684	16440684	+	RP5-1148A21.3|hela|ENSG00000175061|dwES	chr17	16440036	16440075	DKC1|HepG2	39
chr17	16439684	16440684	+	RP5-1148A21.3|hela|ENSG00000175061|dwES	chr17	16440225	16440253	HNRNPA1|K562	28
chr17	16439684	16440684	+	RP5-1148A21.3|hela|ENSG00000175061|dwES	chr17	16439660	16439704	U2AF1|HepG2	20
chr17	16439684	16440684	+	RP5-1148A21.3|hela|ENSG00000175061|dwES	chr17	16440038	16440092	SUGP2|HepG2	54
chr17	16439684	16440684	+	RP5-1148A21.3|hela|ENSG00000175061|dwES	chr17	16440021	16440046	FBL|HEK293	25
chr17	16439684	16440684	+	RP5-1148A21.3|hela|ENSG00000175061|dwES	chr17	16440215	16440255	CPSF6|K562	40
chr17	16439684	16440684	+	RP5-1148A21.3|hela|ENSG00000175061|dwES	chr17	16440083	16440105	RPS3|K562	22
chr17	16439684	16440684	+	RP5-1148A21.3|hela|ENSG00000175061|dwES	chr17	16440055	16440092	RPS5|HepG2	37
chr17	16439684	16440684	+	RP5-1148A21.3|hela|ENSG00000175061|dwES	chr17	16439854	16439893	HNRNPU|HepG2	39
chr17	16439684	16440684	+	RP5-1148A21.3|hela|ENSG00000175061|dwES	chr17	16440037	16440070	FASTKD2|K562	33
chr17	16439684	16440684	+	RP5-1148A21.3|hela|ENSG00000175061|dwES	chr17	16439663	16439708	POLR2G|HepG2	24
chr17	16439684	16440684	+	RP5-1148A21.3|hela|ENSG00000175061|dwES	chr17	16439662	16439730	TAF15|HepG2	46
chr17	16439684	16440684	+	RP5-1148A21.3|hela|ENSG00000175061|dwES	chr17	16440021	16440046	CPSF1|HEK293	25
chr17	16439684	16440684	+	RP5-1148A21.3|hela|ENSG00000175061|dwES	chr17	16439840	16439889	HNRNPU|K562	49
chr17	16439684	16440684	+	RP5-1148A21.3|hela|ENSG00000175061|dwES	chr17	16439826	16439895	RBFOX2|K562	69
chr17	16439684	16440684	+	RP5-1148A21.3|hela|ENSG00000175061|dwES	chr17	16439662	16439709	SRSF7|K562	25
chr17	16439684	16440684	+	RP5-1148A21.3|hela|ENSG00000175061|dwES	chr17	16439975	16440026	AGGF1|HepG2	51
chr17	16439684	16440684	+	RP5-1148A21.3|hela|ENSG00000175061|dwES	chr17	16440149	16440200	EFTUD2|HepG2	51
chr17	16439684	16440684	+	RP5-1148A21.3|hela|ENSG00000175061|dwES	chr17	16440042	16440107	EXOSC5|K562	65
chr17	16439684	16440684	+	RP5-1148A21.3|hela|ENSG00000175061|dwES	chr17	16439982	16440044	CSTF2T|HepG2	62
chr17	16439684	16440684	+	RP5-1148A21.3|hela|ENSG00000175061|dwES	chr17	16440026	16440050	EIF3D|HepG2	24
chr17	16439684	16440684	+	RP5-1148A21.3|hela|ENSG00000175061|dwES	chr17	16440014	16440095	LARP7|K562	81
chr17	16439684	16440684	+	RP5-1148A21.3|hela|ENSG00000175061|dwES	chr17	16440002	16440026	EIF3D|HepG2	24
chr17	16439684	16440684	+	RP5-1148A21.3|hela|ENSG00000175061|dwES	chr17	16440000	16440043	NOL12|HepG2	43
chr17	16439684	16440684	+	RP5-1148A21.3|hela|ENSG00000175061|dwES	chr17	16440184	16440189	RPS11|K562	5
chr17	16439684	16440684	+	RP5-1148A21.3|hela|ENSG00000175061|dwES	chr17	16440214	16440253	METAP2|K562	39
chr17	16439684	16440684	+	RP5-1148A21.3|hela|ENSG00000175061|dwES	chr17	16440072	16440085	AGGF1|K562	13
chr17	16439684	16440684	+	RP5-1148A21.3|hela|ENSG00000175061|dwES	chr17	16440004	16440107	SRSF7|HepG2	103
chr17	16439684	16440684	+	RP5-1148A21.3|hela|ENSG00000175061|dwES	chr17	16440225	16440251	SRSF9|HepG2	26
chr17	16439684	16440684	+	RP5-1148A21.3|hela|ENSG00000175061|dwES	chr17	16440047	16440078	SMNDC1|K562	31
chr17	16439684	16440684	+	RP5-1148A21.3|hela|ENSG00000175061|dwES	chr17	16439662	16439698	LIN28B|HepG2	14
chr17	16439684	16440684	+	RP5-1148A21.3|hela|ENSG00000175061|dwES	chr17	16440062	16440097	XPO5|HepG2	35
chr17	16439684	16440684	+	RP5-1148A21.3|hela|ENSG00000175061|dwES	chr17	16440012	16440104	DDX3X|HepG2	92
chr17	16439684	16440684	+	RP5-1148A21.3|hela|ENSG00000175061|dwES	chr17	16440437	16440450	CDC40|HepG2	13
chr17	16439684	16440684	+	RP5-1148A21.3|hela|ENSG00000175061|dwES	chr17	16440184	16440194	DDX42|K562	10
chr17	16439684	16440684	+	RP5-1148A21.3|hela|ENSG00000175061|dwES	chr17	16440052	16440095	GRWD1|HepG2	43
chr17	16439684	16440684	+	RP5-1148A21.3|hela|ENSG00000175061|dwES	chr17	16440036	16440077	RPS5|K562	41
chr17	16439684	16440684	+	RP5-1148A21.3|hela|ENSG00000175061|dwES	chr17	16439672	16439723	SLTM|K562	39
chr17	16439684	16440684	+	RP5-1148A21.3|hela|ENSG00000175061|dwES	chr17	16439662	16439685	TAF15|K562	1
chr17	16439684	16440684	+	RP5-1148A21.3|hela|ENSG00000175061|dwES	chr17	16440196	16440241	QKI|K562	45
chr17	16439684	16440684	+	RP5-1148A21.3|hela|ENSG00000175061|dwES	chr17	16440221	16440254	U2AF2|K562	33
chr17	16439684	16440684	+	RP5-1148A21.3|hela|ENSG00000175061|dwES	chr17	16439671	16439715	LARP7|K562	31
chr17	16439684	16440684	+	RP5-1148A21.3|hela|ENSG00000175061|dwES	chr17	16440223	16440252	SND1|K562	29
chr17	16439684	16440684	+	RP5-1148A21.3|hela|ENSG00000175061|dwES	chr17	16440021	16440046	YTHDF2|HeLa	25
chr17	16439684	16440684	+	RP5-1148A21.3|hela|ENSG00000175061|dwES	chr17	16439837	16439886	HNRNPUL1|HepG2	49
chr17	16439684	16440684	+	RP5-1148A21.3|hela|ENSG00000175061|dwES	chr17	16439986	16440057	EFTUD2|HepG2	71
chr17	16439684	16440684	+	RP5-1148A21.3|hela|ENSG00000175061|dwES	chr17	16440183	16440197	ZNF622|K562	14
chr17	16439684	16440684	+	RP5-1148A21.3|hela|ENSG00000175061|dwES	chr17	16440021	16440046	EIF4A3|HeLa	25
chr17	16439684	16440684	+	RP5-1148A21.3|hela|ENSG00000175061|dwES	chr17	16440050	16440080	LARP7|HepG2	30
chr17	16439684	16440684	+	RP5-1148A21.3|hela|ENSG00000175061|dwES	chr17	16440020	16440044	EFTUD2|K562	24
chr17	16439684	16440684	+	RP5-1148A21.3|hela|ENSG00000175061|dwES	chr17	16440037	16440058	PRPF8|HepG2	21
chr17	16439684	16440684	+	RP5-1148A21.3|hela|ENSG00000175061|dwES	chr17	16440084	16440101	SND1|K562	17
chr17	16439684	16440684	+	RP5-1148A21.3|hela|ENSG00000175061|dwES	chr17	16440259	16440300	SF3B4|HepG2	41
chr17	16439684	16440684	+	RP5-1148A21.3|hela|ENSG00000175061|dwES	chr17	16439972	16440051	PCBP2|HepG2	79
chr17	16439684	16440684	+	RP5-1148A21.3|hela|ENSG00000175061|dwES	chr17	16440065	16440091	PRPF8|K562	26
chr17	16439684	16440684	+	RP5-1148A21.3|hela|ENSG00000175061|dwES	chr17	16440184	16440196	AGGF1|K562	12
chr17	16439684	16440684	+	RP5-1148A21.3|hela|ENSG00000175061|dwES	chr17	16439804	16439875	KHSRP|K562	71
chr17	16439684	16440684	+	RP5-1148A21.3|hela|ENSG00000175061|dwES	chr17	16439650	16439738	SF3B4|K562	54
chr17	16439684	16440684	+	RP5-1148A21.3|hela|ENSG00000175061|dwES	chr17	16440037	16440099	U2AF2|K562	62
chr17	16439684	16440684	+	RP5-1148A21.3|hela|ENSG00000175061|dwES	chr17	16440230	16440251	EWSR1|K562	21
chr17	16439684	16440684	+	RP5-1148A21.3|hela|ENSG00000175061|dwES	chr17	16440182	16440206	AGO2|HEK293S	24
chr17	16439684	16440684	+	RP5-1148A21.3|hela|ENSG00000175061|dwES	chr17	16439675	16439689	SRSF7|HepG2	5
chr17	16439684	16440684	+	RP5-1148A21.3|hela|ENSG00000175061|dwES	chr17	16440188	16440205	SRSF7|K562	17
chr17	16439684	16440684	+	RP5-1148A21.3|hela|ENSG00000175061|dwES	chr17	16439656	16439697	LSM11|HepG2	13
chr17	16439684	16440684	+	RP5-1148A21.3|hela|ENSG00000175061|dwES	chr17	16440181	16440191	PPIG|HepG2	10
chr17	16439684	16440684	+	RP5-1148A21.3|hela|ENSG00000175061|dwES	chr17	16440226	16440254	FXR2|K562	28
chr17	16439684	16440684	+	RP5-1148A21.3|hela|ENSG00000175061|dwES	chr17	16440046	16440082	SRSF1|HepG2	36
chr17	16439684	16440684	+	RP5-1148A21.3|hela|ENSG00000175061|dwES	chr17	16440005	16440088	SLTM|HepG2	83
chr17	16439684	16440684	+	RP5-1148A21.3|hela|ENSG00000175061|dwES	chr17	16440214	16440252	DDX3X|K562	38
chr17	16439684	16440684	+	RP5-1148A21.3|hela|ENSG00000175061|dwES	chr17	16440072	16440111	SF3A3|HepG2	39
chr17	16439684	16440684	+	RP5-1148A21.3|hela|ENSG00000175061|dwES	chr17	16440074	16440091	NOL12|HepG2	17
chr17	16439684	16440684	+	RP5-1148A21.3|hela|ENSG00000175061|dwES	chr17	16439656	16439707	SUPV3L1|HepG2	23
chr17	16439684	16440684	+	RP5-1148A21.3|hela|ENSG00000175061|dwES	chr17	16440215	16440293	BUD13|HepG2	78
chr17	16439684	16440684	+	RP5-1148A21.3|hela|ENSG00000175061|dwES	chr17	16439783	16439883	KHSRP|K562	100
chr17	16439684	16440684	+	RP5-1148A21.3|hela|ENSG00000175061|dwES	chr17	16440033	16440105	PUS1|K562	72
chr17	16439684	16440684	+	RP5-1148A21.3|hela|ENSG00000175061|dwES	chr17	16440034	16440046	AUH|HepG2	12
chr17	16439684	16440684	+	RP5-1148A21.3|hela|ENSG00000175061|dwES	chr17	16439986	16440051	SLTM|K562	65
chr17	16439684	16440684	+	RP5-1148A21.3|hela|ENSG00000175061|dwES	chr17	16440383	16440422	QKI|HepG2	39
chr17	16439684	16440684	+	RP5-1148A21.3|hela|ENSG00000175061|dwES	chr17	16439829	16439889	EIF3D|HepG2	60
chr17	16439684	16440684	+	RP5-1148A21.3|hela|ENSG00000175061|dwES	chr17	16439847	16439898	HNRNPU|K562	51
chr17	16439684	16440684	+	RP5-1148A21.3|hela|ENSG00000175061|dwES	chr17	16440215	16440246	TAF15|K562	31
chr17	16439684	16440684	+	RP5-1148A21.3|hela|ENSG00000175061|dwES	chr17	16440236	16440250	PRPF8|HepG2	14
chr17	16439684	16440684	+	RP5-1148A21.3|hela|ENSG00000175061|dwES	chr17	16440182	16440226	HNRNPC|HeLa	44
chr17	16439684	16440684	+	RP5-1148A21.3|hela|ENSG00000175061|dwES	chr17	16439648	16439704	IGF2BP3|HepG2	20
chr17	16439684	16440684	+	RP5-1148A21.3|hela|ENSG00000175061|dwES	chr17	16440227	16440253	IGF2BP2|K562	26
chr17	16439684	16440684	+	RP5-1148A21.3|hela|ENSG00000175061|dwES	chr17	16439662	16439694	FASTKD2|HepG2	10
chr17	16439684	16440684	+	RP5-1148A21.3|hela|ENSG00000175061|dwES	chr17	16440057	16440084	ZNF622|K562	27
chr17	16439684	16440684	+	RP5-1148A21.3|hela|ENSG00000175061|dwES	chr17	16440010	16440097	TAF15|K562	87
chr17	16439684	16440684	+	RP5-1148A21.3|hela|ENSG00000175061|dwES	chr17	16440228	16440255	SRSF7|K562	27
chr17	16439684	16440684	+	RP5-1148A21.3|hela|ENSG00000175061|dwES	chr17	16440192	16440254	LIN28B|K562	62
chr17	16439684	16440684	+	RP5-1148A21.3|hela|ENSG00000175061|dwES	chr17	16439687	16439725	HNRNPUL1|HepG2	38
chr17	16439684	16440684	+	RP5-1148A21.3|hela|ENSG00000175061|dwES	chr17	16440062	16440087	DDX55|K562	25
chr17	16439684	16440684	+	RP5-1148A21.3|hela|ENSG00000175061|dwES	chr17	16440037	16440050	RPS3|HepG2	13
chr17	16439684	16440684	+	RP5-1148A21.3|hela|ENSG00000175061|dwES	chr17	16440053	16440076	AKAP8L|K562	23
chr17	16439684	16440684	+	RP5-1148A21.3|hela|ENSG00000175061|dwES	chr17	16440183	16440211	LARP4|K562	28
chr17	16439684	16440684	+	RP5-1148A21.3|hela|ENSG00000175061|dwES	chr17	16440186	16440195	HNRNPA1|K562	9
chr17	16439684	16440684	+	RP5-1148A21.3|hela|ENSG00000175061|dwES	chr17	16440066	16440101	EFTUD2|HepG2	35
chr17	16439684	16440684	+	RP5-1148A21.3|hela|ENSG00000175061|dwES	chr17	16440007	16440026	UCHL5|K562	19
chr17	16439684	16440684	+	RP5-1148A21.3|hela|ENSG00000175061|dwES	chr17	16440055	16440096	AUH|HepG2	41
chr17	16439684	16440684	+	RP5-1148A21.3|hela|ENSG00000175061|dwES	chr17	16440219	16440253	HNRNPU|K562	34
chr17	16439684	16440684	+	RP5-1148A21.3|hela|ENSG00000175061|dwES	chr17	16440201	16440249	FXR1|K562	48
chr17	16439684	16440684	+	RP5-1148A21.3|hela|ENSG00000175061|dwES	chr17	16440189	16440253	METAP2|K562	64
chr17	16439684	16440684	+	RP5-1148A21.3|hela|ENSG00000175061|dwES	chr17	16440087	16440097	PTBP1|HepG2	10
chr17	16439684	16440684	+	RP5-1148A21.3|hela|ENSG00000175061|dwES	chr17	16440075	16440112	SMNDC1|HepG2	37
chr17	16439684	16440684	+	RP5-1148A21.3|hela|ENSG00000175061|dwES	chr17	16439985	16440046	DKC1|HepG2	61
chr17	16439684	16440684	+	RP5-1148A21.3|hela|ENSG00000175061|dwES	chr17	16440030	16440084	AKAP8L|K562	54
chr17	16439684	16440684	+	RP5-1148A21.3|hela|ENSG00000175061|dwES	chr17	16440059	16440112	TAF15|HepG2	53
chr17	16439684	16440684	+	RP5-1148A21.3|hela|ENSG00000175061|dwES	chr17	16439666	16439685	SRSF1|K562	1
chr17	16439684	16440684	+	RP5-1148A21.3|hela|ENSG00000175061|dwES	chr17	16440233	16440253	SLTM|HepG2	20
chr17	16439684	16440684	+	RP5-1148A21.3|hela|ENSG00000175061|dwES	chr17	16439960	16439969	PTBP1|K562	9
chr17	16439684	16440684	+	RP5-1148A21.3|hela|ENSG00000175061|dwES	chr17	16440654	16440657	HNRNPC|HepG2	3
chr17	16439684	16440684	+	RP5-1148A21.3|hela|ENSG00000175061|dwES	chr17	16440055	16440104	XRN2|HepG2	49
chr17	16439684	16440684	+	RP5-1148A21.3|hela|ENSG00000175061|dwES	chr17	16440224	16440253	RPS5|HepG2	29
chr17	16439684	16440684	+	RP5-1148A21.3|hela|ENSG00000175061|dwES	chr17	16440016	16440107	QKI|HepG2	91
chr17	16439684	16440684	+	RP5-1148A21.3|hela|ENSG00000175061|dwES	chr17	16440190	16440208	AKAP8L|K562	18
chr17	16439684	16440684	+	RP5-1148A21.3|hela|ENSG00000175061|dwES	chr17	16440031	16440048	U2AF1|HepG2	17
chr17	16439684	16440684	+	RP5-1148A21.3|hela|ENSG00000175061|dwES	chr17	16439733	16439773	SMNDC1|K562	40
chr17	16439684	16440684	+	RP5-1148A21.3|hela|ENSG00000175061|dwES	chr17	16440228	16440254	FMR1|K562	26
chr17	16439684	16440684	+	RP5-1148A21.3|hela|ENSG00000175061|dwES	chr17	16439866	16439882	DGCR8|HepG2	16
chr17	16439684	16440684	+	RP5-1148A21.3|hela|ENSG00000175061|dwES	chr17	16440169	16440201	SF3A3|HepG2	32
chr17	16439684	16440684	+	RP5-1148A21.3|hela|ENSG00000175061|dwES	chr17	16440185	16440193	LARP4|HepG2	8
chr17	16439684	16440684	+	RP5-1148A21.3|hela|ENSG00000175061|dwES	chr17	16439654	16439693	DKC1|HepG2	9
chr17	16439684	16440684	+	RP5-1148A21.3|hela|ENSG00000175061|dwES	chr17	16439663	16439770	TAF15|HepG2	86
chr17	16439684	16440684	+	RP5-1148A21.3|hela|ENSG00000175061|dwES	chr17	16440211	16440252	DDX24|K562	41
chr17	16439684	16440684	+	RP5-1148A21.3|hela|ENSG00000175061|dwES	chr17	16440237	16440249	YBX3|K562	12
chr17	16439684	16440684	+	RP5-1148A21.3|hela|ENSG00000175061|dwES	chr17	16440034	16440081	RBM15|K562	47
chr17	16439684	16440684	+	RP5-1148A21.3|hela|ENSG00000175061|dwES	chr17	16440222	16440245	SMNDC1|K562	23
chr17	16439684	16440684	+	RP5-1148A21.3|hela|ENSG00000175061|dwES	chr17	16440206	16440251	EIF3D|HepG2	45
chr17	16439684	16440684	+	RP5-1148A21.3|hela|ENSG00000175061|dwES	chr17	16440223	16440246	TNRC6A|K562	23
chr17	16439684	16440684	+	RP5-1148A21.3|hela|ENSG00000175061|dwES	chr17	16440187	16440203	HNRNPUL1|HepG2	16
chr17	16439684	16440684	+	RP5-1148A21.3|hela|ENSG00000175061|dwES	chr17	16439847	16439900	HNRNPA1|HepG2	53
chr17	16439684	16440684	+	RP5-1148A21.3|hela|ENSG00000175061|dwES	chr17	16440047	16440057	EIF4G2|K562	10
chr17	16439684	16440684	+	RP5-1148A21.3|hela|ENSG00000175061|dwES	chr17	16440047	16440116	RBM5|HepG2	69
chr17	16439684	16440684	+	RP5-1148A21.3|hela|ENSG00000175061|dwES	chr17	16440249	16440253	LARP4|HepG2	4
chr17	16439684	16440684	+	RP5-1148A21.3|hela|ENSG00000175061|dwES	chr17	16440060	16440091	LSM11|HepG2	31
chr17	16439684	16440684	+	RP5-1148A21.3|hela|ENSG00000175061|dwES	chr17	16440083	16440115	XRCC6|HepG2	32
chr17	16439684	16440684	+	RP5-1148A21.3|hela|ENSG00000175061|dwES	chr17	16440183	16440203	DDX42|K562	20
chr17	16439684	16440684	+	RP5-1148A21.3|hela|ENSG00000175061|dwES	chr17	16440182	16440226	CPSF6|HEK293	44
chr17	16439684	16440684	+	RP5-1148A21.3|hela|ENSG00000175061|dwES	chr17	16439621	16439697	DHX30|HepG2	13
chr17	16439684	16440684	+	RP5-1148A21.3|hela|ENSG00000175061|dwES	chr17	16440040	16440074	PTBP1|K562	34
chr17	16439684	16440684	+	RP5-1148A21.3|hela|ENSG00000175061|dwES	chr17	16440056	16440077	LARP4|HepG2	21
chr17	16439684	16440684	+	RP5-1148A21.3|hela|ENSG00000175061|dwES	chr17	16440217	16440278	SRSF1|HepG2	61
chr17	16439684	16440684	+	RP5-1148A21.3|hela|ENSG00000175061|dwES	chr17	16440050	16440072	SF3A3|HepG2	22
chr17	16439684	16440684	+	RP5-1148A21.3|hela|ENSG00000175061|dwES	chr17	16440019	16440098	LSM11|K562	79
chr17	16439684	16440684	+	RP5-1148A21.3|hela|ENSG00000175061|dwES	chr17	16440209	16440253	DDX55|K562	44
chr17	16439684	16440684	+	RP5-1148A21.3|hela|ENSG00000175061|dwES	chr17	16440228	16440256	SRSF9|HepG2	28
chr17	16439684	16440684	+	RP5-1148A21.3|hela|ENSG00000175061|dwES	chr17	16440183	16440201	GRWD1|HepG2	18
chr17	16439684	16440684	+	RP5-1148A21.3|hela|ENSG00000175061|dwES	chr17	16440155	16440212	CDC40|HepG2	57
chr17	16439684	16440684	+	RP5-1148A21.3|hela|ENSG00000175061|dwES	chr17	16439849	16439876	TRA2A|K562	27
chr17	16439684	16440684	+	RP5-1148A21.3|hela|ENSG00000175061|dwES	chr17	16440233	16440252	IGF2BP1|HepG2	19
chr17	16439684	16440684	+	RP5-1148A21.3|hela|ENSG00000175061|dwES	chr17	16440009	16440105	RBFOX2|K562	96
chr17	16439684	16440684	+	RP5-1148A21.3|hela|ENSG00000175061|dwES	chr17	16440082	16440106	TROVE2|HepG2	24
chr17	16439684	16440684	+	RP5-1148A21.3|hela|ENSG00000175061|dwES	chr17	16440570	16440606	SLTM|HepG2	36
chr17	16439684	16440684	+	RP5-1148A21.3|hela|ENSG00000175061|dwES	chr17	16439701	16439741	PRPF8|HepG2	40
chr17	16439684	16440684	+	RP5-1148A21.3|hela|ENSG00000175061|dwES	chr17	16440212	16440252	RPS3|K562	40
chr17	16439684	16440684	+	RP5-1148A21.3|hela|ENSG00000175061|dwES	chr17	16439654	16439695	RBFOX2|K562	11
chr17	16439684	16440684	+	RP5-1148A21.3|hela|ENSG00000175061|dwES	chr17	16440064	16440073	HNRNPK|K562	9
chr17	16439684	16440684	+	RP5-1148A21.3|hela|ENSG00000175061|dwES	chr17	16440073	16440105	NOL12|HepG2	32
chr17	16439684	16440684	+	RP5-1148A21.3|hela|ENSG00000175061|dwES	chr17	16440201	16440250	LARP4|K562	49
chr17	16439684	16440684	+	RP5-1148A21.3|hela|ENSG00000175061|dwES	chr17	16439975	16440006	HNRNPU|HeLa	31
chr17	16439684	16440684	+	RP5-1148A21.3|hela|ENSG00000175061|dwES	chr17	16440001	16440099	ILF3|K562	98
chr17	16439684	16440684	+	RP5-1148A21.3|hela|ENSG00000175061|dwES	chr17	16440013	16440093	GTF2F1|K562	80
chr17	16439684	16440684	+	RP5-1148A21.3|hela|ENSG00000175061|dwES	chr17	16440027	16440079	CPSF6|K562	52
chr17	16439684	16440684	+	RP5-1148A21.3|hela|ENSG00000175061|dwES	chr17	16440033	16440106	U2AF2|K562	73
chr17	16439684	16440684	+	RP5-1148A21.3|hela|ENSG00000175061|dwES	chr17	16440081	16440106	TROVE2|HepG2	25
chr17	16439684	16440684	+	RP5-1148A21.3|hela|ENSG00000175061|dwES	chr17	16440238	16440251	TIA1|K562	13
chr17	16439684	16440684	+	RP5-1148A21.3|hela|ENSG00000175061|dwES	chr17	16440047	16440083	BCCIP|HepG2	36
chr17	16439684	16440684	+	RP5-1148A21.3|hela|ENSG00000175061|dwES	chr17	16439671	16439690	DDX3X|HepG2	6
chr17	16439684	16440684	+	RP5-1148A21.3|hela|ENSG00000175061|dwES	chr17	16440004	16440116	RBM22|HepG2	112
chr17	16439684	16440684	+	RP5-1148A21.3|hela|ENSG00000175061|dwES	chr17	16439826	16439889	KHDRBS1|K562	63
chr17	16439684	16440684	+	RP5-1148A21.3|hela|ENSG00000175061|dwES	chr17	16440189	16440193	MTPAP|K562	4
chr17	16439684	16440684	+	RP5-1148A21.3|hela|ENSG00000175061|dwES	chr17	16439847	16439894	SMNDC1|K562	47
chr17	16439684	16440684	+	RP5-1148A21.3|hela|ENSG00000175061|dwES	chr17	16439993	16440022	UCHL5|HepG2	29
chr17	16439684	16440684	+	RP5-1148A21.3|hela|ENSG00000175061|dwES	chr17	16439671	16439697	FAM120A|K562	13
chr17	16439684	16440684	+	RP5-1148A21.3|hela|ENSG00000175061|dwES	chr17	16440051	16440100	UCHL5|HepG2	49
chr17	16439684	16440684	+	RP5-1148A21.3|hela|ENSG00000175061|dwES	chr17	16440227	16440254	SRSF7|HepG2	27
chr17	16439684	16440684	+	RP5-1148A21.3|hela|ENSG00000175061|dwES	chr17	16440231	16440253	HNRNPM|K562	22
chr17	16439684	16440684	+	RP5-1148A21.3|hela|ENSG00000175061|dwES	chr17	16440039	16440071	PPIG|HepG2	32
chr17	16439684	16440684	+	RP5-1148A21.3|hela|ENSG00000175061|dwES	chr17	16439673	16439720	HNRNPA1|HepG2	36
chr17	16439684	16440684	+	RP5-1148A21.3|hela|ENSG00000175061|dwES	chr17	16439878	16439892	ZRANB2|K562	14
chr17	16439684	16440684	+	RP5-1148A21.3|hela|ENSG00000175061|dwES	chr17	16439720	16439735	TIA1|HepG2	15
chr17	16439684	16440684	+	RP5-1148A21.3|hela|ENSG00000175061|dwES	chr17	16440226	16440250	PUM2|K562	24
chr17	16439684	16440684	+	RP5-1148A21.3|hela|ENSG00000175061|dwES	chr17	16440026	16440045	DDX55|HepG2	19
chr17	16439684	16440684	+	RP5-1148A21.3|hela|ENSG00000175061|dwES	chr17	16439969	16440062	TAF15|HepG2	93
chr17	16439684	16440684	+	RP5-1148A21.3|hela|ENSG00000175061|dwES	chr17	16440656	16440671	EIF3H|HepG2	15
chr17	16439684	16440684	+	RP5-1148A21.3|hela|ENSG00000175061|dwES	chr17	16439971	16440092	SF3B4|K562	121
chr17	16439684	16440684	+	RP5-1148A21.3|hela|ENSG00000175061|dwES	chr17	16440036	16440106	YWHAG|K562	70
chr17	16439684	16440684	+	RP5-1148A21.3|hela|ENSG00000175061|dwES	chr17	16439806	16439906	HNRNPUL1|K562	100
chr17	16439684	16440684	+	RP5-1148A21.3|hela|ENSG00000175061|dwES	chr17	16439839	16439878	FUS|K562	39
chr17	16439684	16440684	+	RP5-1148A21.3|hela|ENSG00000175061|dwES	chr17	16440222	16440249	RBFOX2|K562	27
chr17	16439684	16440684	+	RP5-1148A21.3|hela|ENSG00000175061|dwES	chr17	16440015	16440047	SMNDC1|K562	32
chr17	16439684	16440684	+	RP5-1148A21.3|hela|ENSG00000175061|dwES	chr17	16439637	16439729	SF3B4|K562	45
chr17	16439684	16440684	+	RP5-1148A21.3|hela|ENSG00000175061|dwES	chr17	16439957	16440047	HNRNPU|K562	90
chr17	16439684	16440684	+	RP5-1148A21.3|hela|ENSG00000175061|dwES	chr17	16439640	16439707	U2AF2|HepG2	23
chr17	16439684	16440684	+	RP5-1148A21.3|hela|ENSG00000175061|dwES	chr17	16439832	16439870	DKC1|HepG2	38
chr17	16439684	16440684	+	RP5-1148A21.3|hela|ENSG00000175061|dwES	chr17	16440207	16440242	FAM120A|K562	35
chr17	16439684	16440684	+	RP5-1148A21.3|hela|ENSG00000175061|dwES	chr17	16440261	16440291	RPS3|HepG2	30
chr17	16439684	16440684	+	RP5-1148A21.3|hela|ENSG00000175061|dwES	chr17	16440220	16440252	SUPV3L1|HepG2	32
chr17	16439684	16440684	+	RP5-1148A21.3|hela|ENSG00000175061|dwES	chr17	16439665	16439714	TRA2A|K562	30
chr17	16439684	16440684	+	RP5-1148A21.3|hela|ENSG00000175061|dwES	chr17	16440184	16440202	IGF2BP1|HepG2	18
chr17	16439684	16440684	+	RP5-1148A21.3|hela|ENSG00000175061|dwES	chr17	16439684	16439701	YBX3|K562	17
chr17	16439684	16440684	+	RP5-1148A21.3|hela|ENSG00000175061|dwES	chr17	16440385	16440417	HNRNPM|K562	32
chr17	16439684	16440684	+	RP5-1148A21.3|hela|ENSG00000175061|dwES	chr17	16439661	16439703	RBM22|HepG2	19
chr17	16439684	16440684	+	RP5-1148A21.3|hela|ENSG00000175061|dwES	chr17	16440057	16440096	SLTM|K562	39
chr17	16439684	16440684	+	RP5-1148A21.3|hela|ENSG00000175061|dwES	chr17	16439825	16439882	TAF15|K562	57
chr17	16439684	16440684	+	RP5-1148A21.3|hela|ENSG00000175061|dwES	chr17	16439646	16439686	TAF15|K562	2
chr17	16439684	16440684	+	RP5-1148A21.3|hela|ENSG00000175061|dwES	chr17	16439795	16439904	TAF15|HepG2	109
chr17	16439684	16440684	+	RP5-1148A21.3|hela|ENSG00000175061|dwES	chr17	16440026	16440074	AGGF1|HepG2	48
chr17	16439684	16440684	+	RP5-1148A21.3|hela|ENSG00000175061|dwES	chr17	16440247	16440255	GRWD1|HepG2	8
chr17	16439684	16440684	+	RP5-1148A21.3|hela|ENSG00000175061|dwES	chr17	16440043	16440075	SMNDC1|HepG2	32
chr17	16439684	16440684	+	RP5-1148A21.3|hela|ENSG00000175061|dwES	chr17	16440080	16440106	TAF15|HEK293	26
chr17	16439684	16440684	+	RP5-1148A21.3|hela|ENSG00000175061|dwES	chr17	16440025	16440043	LSM11|HepG2	18
chr17	16439684	16440684	+	RP5-1148A21.3|hela|ENSG00000175061|dwES	chr17	16439736	16439757	TAF15|K562	21
chr17	16439684	16440684	+	RP5-1148A21.3|hela|ENSG00000175061|dwES	chr17	16439652	16439702	ZNF622|K562	18
chr17	16439684	16440684	+	RP5-1148A21.3|hela|ENSG00000175061|dwES	chr17	16439667	16439693	CDC40|HepG2	9
chr17	16439684	16440684	+	RP5-1148A21.3|hela|ENSG00000175061|dwES	chr17	16439687	16439698	PRPF8|K562	11
chr17	16439684	16440684	+	RP5-1148A21.3|hela|ENSG00000175061|dwES	chr17	16439663	16439713	SRSF7|K562	29
chr17	16439684	16440684	+	RP5-1148A21.3|hela|ENSG00000175061|dwES	chr17	16440013	16440104	SND1|HepG2	91
chr17	16439684	16440684	+	RP5-1148A21.3|hela|ENSG00000175061|dwES	chr17	16440082	16440104	SRSF1|HepG2	22
chr17	16439684	16440684	+	RP5-1148A21.3|hela|ENSG00000175061|dwES	chr17	16440047	16440074	NOL12|HepG2	27
chr17	16439684	16440684	+	RP5-1148A21.3|hela|ENSG00000175061|dwES	chr17	16440084	16440089	RPS3|HepG2	5
chr17	16439684	16440684	+	RP5-1148A21.3|hela|ENSG00000175061|dwES	chr17	16440026	16440097	XRCC6|K562	71
chr17	16439684	16440684	+	RP5-1148A21.3|hela|ENSG00000175061|dwES	chr17	16439990	16440056	XRN2|K562	66
chr17	16439684	16440684	+	RP5-1148A21.3|hela|ENSG00000175061|dwES	chr17	16439999	16440063	DROSHA|K562	64
chr17	16439684	16440684	+	RP5-1148A21.3|hela|ENSG00000175061|dwES	chr17	16440237	16440251	GEMIN5|K562	14
chr17	16439684	16440684	+	RP5-1148A21.3|hela|ENSG00000175061|dwES	chr17	16440031	16440104	RPS11|K562	73
chr17	16439684	16440684	+	RP5-1148A21.3|hela|ENSG00000175061|dwES	chr17	16440044	16440071	RBM15|HepG2	27
chr17	16439684	16440684	+	RP5-1148A21.3|hela|ENSG00000175061|dwES	chr17	16440183	16440207	IGF2BP3|HepG2	24
chr17	16439684	16440684	+	RP5-1148A21.3|hela|ENSG00000175061|dwES	chr17	16440189	16440252	MTPAP|K562	63
chr17	16439684	16440684	+	RP5-1148A21.3|hela|ENSG00000175061|dwES	chr17	16440182	16440226	ELAVL1|HEK293	44
chr17	16439684	16440684	+	RP5-1148A21.3|hela|ENSG00000175061|dwES	chr17	16439584	16439686	DGCR8|HEK293T	2
chr17	16439684	16440684	+	RP5-1148A21.3|hela|ENSG00000175061|dwES	chr17	16439677	16439704	XRN2|K562	20
chr17	16439684	16440684	+	RP5-1148A21.3|hela|ENSG00000175061|dwES	chr17	16440225	16440258	DDX42|K562	33
chr17	16439684	16440684	+	RP5-1148A21.3|hela|ENSG00000175061|dwES	chr17	16440179	16440188	PRPF8|HepG2	9
chr17	16439684	16440684	+	RP5-1148A21.3|hela|ENSG00000175061|dwES	chr17	16439589	16439700	PCBP2|HepG2	16
chr17	16439684	16440684	+	RP5-1148A21.3|hela|ENSG00000175061|dwES	chr17	16440025	16440091	TNRC6A|K562	66
chr17	16439684	16440684	+	RP5-1148A21.3|hela|ENSG00000175061|dwES	chr17	16440107	16440111	NOLC1|HepG2	4
chr17	16439684	16440684	+	RP5-1148A21.3|hela|ENSG00000175061|dwES	chr17	16440013	16440067	NOLC1|K562	54
chr17	16439684	16440684	+	RP5-1148A21.3|hela|ENSG00000175061|dwES	chr17	16440005	16440102	DDX24|K562	97
chr17	16439684	16440684	+	RP5-1148A21.3|hela|ENSG00000175061|dwES	chr17	16440187	16440205	CPSF6|K562	18
chr17	16439684	16440684	+	RP5-1148A21.3|hela|ENSG00000175061|dwES	chr17	16440218	16440246	NCBP2|K562	28
chr17	16439684	16440684	+	RP5-1148A21.3|hela|ENSG00000175061|dwES	chr17	16439980	16440045	RBFOX2|HepG2	65
chr17	16439684	16440684	+	RP5-1148A21.3|hela|ENSG00000175061|dwES	chr17	16440036	16440081	PTBP1|K562	45
chr17	16439684	16440684	+	RP5-1148A21.3|hela|ENSG00000175061|dwES	chr17	16440225	16440253	TARDBP|K562	28
chr17	16439684	16440684	+	RP5-1148A21.3|hela|ENSG00000175061|dwES	chr17	16440184	16440207	IGF2BP1|HepG2	23
chr17	16439684	16440684	+	RP5-1148A21.3|hela|ENSG00000175061|dwES	chr17	16440155	16440203	BUD13|K562	48
chr17	16439684	16440684	+	RP5-1148A21.3|hela|ENSG00000175061|dwES	chr17	16440065	16440097	PPIL4|K562	32
chr17	16439684	16440684	+	RP5-1148A21.3|hela|ENSG00000175061|dwES	chr17	16440032	16440108	LIN28B|HepG2	76
chr17	16439684	16440684	+	RP5-1148A21.3|hela|ENSG00000175061|dwES	chr17	16440239	16440254	DDX6|HepG2	15
chr17	16439684	16440684	+	RP5-1148A21.3|hela|ENSG00000175061|dwES	chr17	16440003	16440112	AGGF1|HepG2	109
chr17	16439684	16440684	+	RP5-1148A21.3|hela|ENSG00000175061|dwES	chr17	16440186	16440198	DDX55|K562	12
chr17	16439684	16440684	+	RP5-1148A21.3|hela|ENSG00000175061|dwES	chr17	16439976	16440045	HNRNPU|HepG2	69
chr17	16439684	16440684	+	RP5-1148A21.3|hela|ENSG00000175061|dwES	chr17	16439660	16439708	NKRF|HepG2	24
chr17	16439684	16440684	+	RP5-1148A21.3|hela|ENSG00000175061|dwES	chr17	16440033	16440048	SRSF1|HepG2	15
chr17	16439684	16440684	+	RP5-1148A21.3|hela|ENSG00000175061|dwES	chr17	16440230	16440248	LSM11|K562	18
chr17	16439684	16440684	+	RP5-1148A21.3|hela|ENSG00000175061|dwES	chr17	16440048	16440103	NCBP2|HepG2	55
chr17	16439684	16440684	+	RP5-1148A21.3|hela|ENSG00000175061|dwES	chr17	16440194	16440249	LARP4|HepG2	55
chr17	16439684	16440684	+	RP5-1148A21.3|hela|ENSG00000175061|dwES	chr17	16440033	16440047	LARP7|HepG2	14
chr17	16439684	16440684	+	RP5-1148A21.3|hela|ENSG00000175061|dwES	chr17	16440183	16440198	ZNF622|K562	15
chr17	16439684	16440684	+	RP5-1148A21.3|hela|ENSG00000175061|dwES	chr17	16440046	16440085	AUH|HepG2	39
chr17	16439684	16440684	+	RP5-1148A21.3|hela|ENSG00000175061|dwES	chr17	16440209	16440266	AGGF1|HepG2	57
chr17	16439684	16440684	+	RP5-1148A21.3|hela|ENSG00000175061|dwES	chr17	16440174	16440254	BUD13|K562	80
chr17	16439684	16440684	+	RP5-1148A21.3|hela|ENSG00000175061|dwES	chr17	16440049	16440106	SRSF9|HepG2	57
chr17	16439684	16440684	+	RP5-1148A21.3|hela|ENSG00000175061|dwES	chr17	16440385	16440405	SF3B4|HepG2	20
chr17	16439684	16440684	+	RP5-1148A21.3|hela|ENSG00000175061|dwES	chr17	16440236	16440247	FAM120A|HepG2	11
chr17	16439684	16440684	+	RP5-1148A21.3|hela|ENSG00000175061|dwES	chr17	16440083	16440087	QKI|K562	4
chr17	16439684	16440684	+	RP5-1148A21.3|hela|ENSG00000175061|dwES	chr17	16440005	16440051	PRPF8|HepG2	46
chr17	16439684	16440684	+	RP5-1148A21.3|hela|ENSG00000175061|dwES	chr17	16440183	16440214	DDX3X|K562	31
chr17	16439684	16440684	+	RP5-1148A21.3|hela|ENSG00000175061|dwES	chr17	16439671	16439748	KHSRP|K562	64
chr17	16439684	16440684	+	RP5-1148A21.3|hela|ENSG00000175061|dwES	chr17	16439667	16439707	SND1|HepG2	23
chr17	16439684	16440684	+	RP5-1148A21.3|hela|ENSG00000175061|dwES	chr17	16440470	16440486	SFPQ|HepG2	16
chr17	16439684	16440684	+	RP5-1148A21.3|hela|ENSG00000175061|dwES	chr17	16439649	16439696	TNRC6A|K562	12
chr17	16439684	16440684	+	RP5-1148A21.3|hela|ENSG00000175061|dwES	chr17	16440226	16440250	IGF2BP1|K562	24
chr17	16439684	16440684	+	RP5-1148A21.3|hela|ENSG00000175061|dwES	chr17	16440157	16440182	EFTUD2|HepG2	25
chr17	16439684	16440684	+	RP5-1148A21.3|hela|ENSG00000175061|dwES	chr17	16440144	16440215	BUD13|HepG2	71
chr17	16439684	16440684	+	RP5-1148A21.3|hela|ENSG00000175061|dwES	chr17	16440027	16440102	NCBP2|HepG2	75
chr17	16439684	16440684	+	RP5-1148A21.3|hela|ENSG00000175061|dwES	chr17	16439656	16439704	LIN28B|HepG2	20
chr17	16439684	16440684	+	RP5-1148A21.3|hela|ENSG00000175061|dwES	chr17	16439660	16439700	SRSF7|HepG2	16
chr17	16439684	16440684	+	RP5-1148A21.3|hela|ENSG00000175061|dwES	chr17	16440221	16440258	FMR1|K562	37
chr17	16439684	16440684	+	RP5-1148A21.3|hela|ENSG00000175061|dwES	chr17	16440152	16440184	XRN2|HepG2	32
chr17	16439684	16440684	+	RP5-1148A21.3|hela|ENSG00000175061|dwES	chr17	16440231	16440251	HNRNPUL1|K562	20
chr17	16439684	16440684	+	RP5-1148A21.3|hela|ENSG00000175061|dwES	chr17	16440028	16440110	DDX3X|HepG2	82
chr17	16439684	16440684	+	RP5-1148A21.3|hela|ENSG00000175061|dwES	chr17	16440050	16440102	SF3B4|K562	52
chr17	16439684	16440684	+	RP5-1148A21.3|hela|ENSG00000175061|dwES	chr17	16440231	16440249	CSTF2T|K562	18
chr17	16439684	16440684	+	RP5-1148A21.3|hela|ENSG00000175061|dwES	chr17	16440073	16440085	PRPF8|K562	12
chr17	16439684	16440684	+	RP5-1148A21.3|hela|ENSG00000175061|dwES	chr17	16440161	16440221	GPKOW|K562	60
chr17	16439684	16440684	+	RP5-1148A21.3|hela|ENSG00000175061|dwES	chr17	16439983	16440107	HNRNPUL1|HepG2	124
chr17	16439684	16440684	+	RP5-1148A21.3|hela|ENSG00000175061|dwES	chr17	16440469	16440483	HNRNPL|HepG2	14
chr17	16439684	16440684	+	RP5-1148A21.3|hela|ENSG00000175061|dwES	chr17	16440221	16440250	GPKOW|K562	29
chr17	16439684	16440684	+	RP5-1148A21.3|hela|ENSG00000175061|dwES	chr17	16439671	16439710	LARP7|K562	26
chr17	16439684	16440684	+	RP5-1148A21.3|hela|ENSG00000175061|dwES	chr17	16440226	16440254	XRN2|K562	28
chr17	16439684	16440684	+	RP5-1148A21.3|hela|ENSG00000175061|dwES	chr17	16440029	16440101	GTF2F1|K562	72
chr17	16439684	16440684	+	RP5-1148A21.3|hela|ENSG00000175061|dwES	chr17	16440184	16440198	SND1|HepG2	14
chr17	16439684	16440684	+	RP5-1148A21.3|hela|ENSG00000175061|dwES	chr17	16440139	16440169	SF3A3|HepG2	30
chr17	16439684	16440684	+	RP5-1148A21.3|hela|ENSG00000175061|dwES	chr17	16440048	16440103	U2AF1|HepG2	55
chr17	16439684	16440684	+	RP5-1148A21.3|hela|ENSG00000175061|dwES	chr17	16439977	16440039	U2AF2|HepG2	62
chr17	16439684	16440684	+	RP5-1148A21.3|hela|ENSG00000175061|dwES	chr17	16440059	16440089	DDX6|K562	30
chr17	16439684	16440684	+	RP5-1148A21.3|hela|ENSG00000175061|dwES	chr17	16440241	16440249	KHSRP|K562	8
chr17	16439684	16440684	+	RP5-1148A21.3|hela|ENSG00000175061|dwES	chr17	16439883	16439890	SFPQ|HepG2	7
chr17	16439684	16440684	+	RP5-1148A21.3|hela|ENSG00000175061|dwES	chr17	16440184	16440186	SND1|HepG2	2
chr17	16439684	16440684	+	RP5-1148A21.3|hela|ENSG00000175061|dwES	chr17	16440062	16440081	KHSRP|K562	19
chr17	16439684	16440684	+	RP5-1148A21.3|hela|ENSG00000175061|dwES	chr17	16440054	16440077	RPS3|HepG2	23
chr17	16439684	16440684	+	RP5-1148A21.3|hela|ENSG00000175061|dwES	chr17	16439673	16439692	SAFB2|K562	8
chr17	16439684	16440684	+	RP5-1148A21.3|hela|ENSG00000175061|dwES	chr17	16440186	16440250	IGF2BP1|K562	64
chr17	16439684	16440684	+	RP5-1148A21.3|hela|ENSG00000175061|dwES	chr17	16440230	16440254	GRSF1|HepG2	24
chr17	16439684	16440684	+	RP5-1148A21.3|hela|ENSG00000175061|dwES	chr17	16440191	16440254	PPIG|HepG2	63
chr17	16439684	16440684	+	RP5-1148A21.3|hela|ENSG00000175061|dwES	chr17	16440218	16440235	HNRNPL|HepG2	17
chr17	16439684	16440684	+	RP5-1148A21.3|hela|ENSG00000175061|dwES	chr17	16439979	16440025	SRSF7|K562	46
chr17	16439684	16440684	+	RP5-1148A21.3|hela|ENSG00000175061|dwES	chr17	16440060	16440095	CSTF2|HepG2	35
chr17	16439684	16440684	+	RP5-1148A21.3|hela|ENSG00000175061|dwES	chr17	16439946	16440040	HNRNPL|HepG2	94
chr17	16439684	16440684	+	RP5-1148A21.3|hela|ENSG00000175061|dwES	chr17	16440654	16440657	GPKOW|K562	3
chr17	16439684	16440684	+	RP5-1148A21.3|hela|ENSG00000175061|dwES	chr17	16440034	16440099	SLBP|K562	65
chr17	16439684	16440684	+	RP5-1148A21.3|hela|ENSG00000175061|dwES	chr17	16439962	16440025	SF3B4|K562	63
chr17	16439684	16440684	+	RP5-1148A21.3|hela|ENSG00000175061|dwES	chr17	16439644	16439713	EIF3D|HepG2	29
chr17	16439684	16440684	+	RP5-1148A21.3|hela|ENSG00000175061|dwES	chr17	16439941	16439968	HNRNPA1|HepG2	27
chr17	16439684	16440684	+	RP5-1148A21.3|hela|ENSG00000175061|dwES	chr17	16439663	16439687	SND1|K562	3
chr17	16439684	16440684	+	RP5-1148A21.3|hela|ENSG00000175061|dwES	chr17	16439996	16440095	BUD13|HepG2	99
chr17	16439684	16440684	+	RP5-1148A21.3|hela|ENSG00000175061|dwES	chr17	16439661	16439691	FUBP3|HepG2	7
chr17	16439684	16440684	+	RP5-1148A21.3|hela|ENSG00000175061|dwES	chr17	16439646	16439715	RBFOX2|K562	31
chr17	16439684	16440684	+	RP5-1148A21.3|hela|ENSG00000175061|dwES	chr17	16439649	16439696	LARP4|HepG2	12
chr17	16439684	16440684	+	RP5-1148A21.3|hela|ENSG00000175061|dwES	chr17	16440033	16440103	TRA2A|HepG2	70
chr17	16439684	16440684	+	RP5-1148A21.3|hela|ENSG00000175061|dwES	chr17	16439840	16439880	PRPF8|K562	40
chr17	16439684	16440684	+	RP5-1148A21.3|hela|ENSG00000175061|dwES	chr17	16440027	16440067	DHX30|K562	40
chr17	16439684	16440684	+	RP5-1148A21.3|hela|ENSG00000175061|dwES	chr17	16440010	16440078	DDX42|K562	68
chr17	16439684	16440684	+	RP5-1148A21.3|hela|ENSG00000175061|dwES	chr17	16439986	16440076	HNRNPM|HepG2	90
chr17	16439684	16440684	+	RP5-1148A21.3|hela|ENSG00000175061|dwES	chr17	16440214	16440253	MTPAP|K562	39
chr17	16439684	16440684	+	RP5-1148A21.3|hela|ENSG00000175061|dwES	chr17	16440184	16440197	FAM120A|HepG2	13
chr17	16439684	16440684	+	RP5-1148A21.3|hela|ENSG00000175061|dwES	chr17	16440022	16440111	ILF3|HepG2	89
chr17	16439684	16440684	+	RP5-1148A21.3|hela|ENSG00000175061|dwES	chr17	16440228	16440269	SRSF1|HepG2	41
chr17	16439684	16440684	+	RP5-1148A21.3|hela|ENSG00000175061|dwES	chr17	16440210	16440249	ILF3|HepG2	39
chr17	16439684	16440684	+	RP5-1148A21.3|hela|ENSG00000175061|dwES	chr17	16440057	16440098	U2AF1|K562	41
chr17	16439684	16440684	+	RP5-1148A21.3|hela|ENSG00000175061|dwES	chr17	16439942	16440102	HNRNPA1|K562	160
chr17	16439684	16440684	+	RP5-1148A21.3|hela|ENSG00000175061|dwES	chr17	16440227	16440253	U2AF2|HepG2	26
chr17	16439684	16440684	+	RP5-1148A21.3|hela|ENSG00000175061|dwES	chr17	16440012	16440105	EIF3H|HepG2	93
chr17	16439684	16440684	+	RP5-1148A21.3|hela|ENSG00000175061|dwES	chr17	16440085	16440105	TRA2A|HepG2	20
chr17	16439684	16440684	+	RP5-1148A21.3|hela|ENSG00000175061|dwES	chr17	16440260	16440308	TIA1|HepG2	48
chr17	16439684	16440684	+	RP5-1148A21.3|hela|ENSG00000175061|dwES	chr17	16439852	16439888	POLR2G|HepG2	36
chr17	16439684	16440684	+	RP5-1148A21.3|hela|ENSG00000175061|dwES	chr17	16440210	16440243	YWHAG|K562	33
chr17	16439684	16440684	+	RP5-1148A21.3|hela|ENSG00000175061|dwES	chr17	16440032	16440075	NPM1|K562	43
chr17	16439684	16440684	+	RP5-1148A21.3|hela|ENSG00000175061|dwES	chr17	16439690	16439713	EWSR1|K562	23
chr17	16439684	16440684	+	RP5-1148A21.3|hela|ENSG00000175061|dwES	chr17	16440183	16440219	DDX3X|K562	36
chr17	16439684	16440684	+	RP5-1148A21.3|hela|ENSG00000175061|dwES	chr17	16440037	16440089	POLR2G|HepG2	52
chr17	16439684	16440684	+	RP5-1148A21.3|hela|ENSG00000175061|dwES	chr17	16440197	16440236	GNL3|K562	39
chr17	16439684	16440684	+	RP5-1148A21.3|hela|ENSG00000175061|dwES	chr17	16440187	16440202	YBX3|K562	15
chr17	16439684	16440684	+	RP5-1148A21.3|hela|ENSG00000175061|dwES	chr17	16440223	16440254	SAFB2|K562	31
chr17	16439684	16440684	+	RP5-1148A21.3|hela|ENSG00000175061|dwES	chr17	16440187	16440189	DDX55|K562	2
chr17	16439684	16440684	+	RP5-1148A21.3|hela|ENSG00000175061|dwES	chr17	16440182	16440228	PRPF8|K562	46
chr17	16439684	16440684	+	RP5-1148A21.3|hela|ENSG00000175061|dwES	chr17	16440417	16440486	AGO2|HEK293S	69
chr17	16439684	16440684	+	RP5-1148A21.3|hela|ENSG00000175061|dwES	chr17	16439765	16439780	TBRG4|HepG2	15
chr17	16439684	16440684	+	RP5-1148A21.3|hela|ENSG00000175061|dwES	chr17	16439695	16439721	ZRANB2|K562	26
chr17	16439684	16440684	+	RP5-1148A21.3|hela|ENSG00000175061|dwES	chr17	16440033	16440042	XRCC6|HepG2	9
chr17	16439684	16440684	+	RP5-1148A21.3|hela|ENSG00000175061|dwES	chr17	16439996	16440049	SF3B4|HepG2	53
chr17	16439684	16440684	+	RP5-1148A21.3|hela|ENSG00000175061|dwES	chr17	16440221	16440251	TBRG4|K562	30
chr17	16439684	16440684	+	RP5-1148A21.3|hela|ENSG00000175061|dwES	chr17	16440390	16440437	EFTUD2|HepG2	47
chr17	16439684	16440684	+	RP5-1148A21.3|hela|ENSG00000175061|dwES	chr17	16440021	16440046	PTBP1PTBP2|HeLa	25
chr17	16439684	16440684	+	RP5-1148A21.3|hela|ENSG00000175061|dwES	chr17	16440033	16440087	IGF2BP1|HepG2	54
chr17	16439684	16440684	+	RP5-1148A21.3|hela|ENSG00000175061|dwES	chr17	16439643	16439694	AGGF1|K562	10
chr17	16439684	16440684	+	RP5-1148A21.3|hela|ENSG00000175061|dwES	chr17	16440059	16440068	HNRNPL|K562	9
chr17	16439684	16440684	+	RP5-1148A21.3|hela|ENSG00000175061|dwES	chr17	16440240	16440254	UCHL5|HepG2	14
chr17	16439684	16440684	+	RP5-1148A21.3|hela|ENSG00000175061|dwES	chr17	16440184	16440226	IGF2BP1|K562	42
chr17	16439684	16440684	+	RP5-1148A21.3|hela|ENSG00000175061|dwES	chr17	16440258	16440297	PRPF8|HepG2	39
chr17	16439684	16440684	+	RP5-1148A21.3|hela|ENSG00000175061|dwES	chr17	16440032	16440047	BCCIP|HepG2	15
chr17	16439684	16440684	+	RP5-1148A21.3|hela|ENSG00000175061|dwES	chr17	16440032	16440042	EXOSC5|K562	10
chr17	16439684	16440684	+	RP5-1148A21.3|hela|ENSG00000175061|dwES	chr17	16440041	16440108	DDX6|HepG2	67
chr17	16439684	16440684	+	RP5-1148A21.3|hela|ENSG00000175061|dwES	chr17	16439847	16439882	TAF15|K562	35
chr17	16439684	16440684	+	RP5-1148A21.3|hela|ENSG00000175061|dwES	chr17	16439655	16439688	TBRG4|HepG2	4
chr17	16439684	16440684	+	RP5-1148A21.3|hela|ENSG00000175061|dwES	chr17	16440037	16440044	TROVE2|HepG2	7
chr17	16439684	16440684	+	RP5-1148A21.3|hela|ENSG00000175061|dwES	chr17	16440222	16440249	DDX59|HepG2	27
chr17	16439684	16440684	+	RP5-1148A21.3|hela|ENSG00000175061|dwES	chr17	16440047	16440082	SRSF1|K562	35
chr17	16439684	16440684	+	RP5-1148A21.3|hela|ENSG00000175061|dwES	chr17	16439996	16440085	BUD13|HepG2	89
chr17	16439684	16440684	+	RP5-1148A21.3|hela|ENSG00000175061|dwES	chr17	16440023	16440092	CDC40|HepG2	69
chr17	16439684	16440684	+	RP5-1148A21.3|hela|ENSG00000175061|dwES	chr17	16439834	16439874	EWSR1|K562	40
chr17	16439684	16440684	+	RP5-1148A21.3|hela|ENSG00000175061|dwES	chr17	16440208	16440233	XRCC6|K562	25
chr17	16439684	16440684	+	RP5-1148A21.3|hela|ENSG00000175061|dwES	chr17	16440647	16440673	ILF3|HepG2	26
chr17	16439684	16440684	+	RP5-1148A21.3|hela|ENSG00000175061|dwES	chr17	16439624	16439705	FASTKD2|HepG2	21
chr17	5432041	5433041	+	RP5-1148A21.3|hela|ENSG00000129197|dwES	chr17	5432770	5432824	YBX3|K562	54
chr17	5432041	5433041	+	RP5-1148A21.3|hela|ENSG00000129197|dwES	chr17	5432371	5432402	BUD13|HepG2	31
chr17	5432041	5433041	+	RP5-1148A21.3|hela|ENSG00000129197|dwES	chr17	5432481	5432581	SF3B4|K562	100
chr17	5432041	5433041	+	RP5-1148A21.3|hela|ENSG00000129197|dwES	chr17	5432558	5432587	DHX30|HepG2	29
chr17	5432041	5433041	+	RP5-1148A21.3|hela|ENSG00000129197|dwES	chr17	5432814	5432849	UPF1|K562	35
chr17	5432041	5433041	+	RP5-1148A21.3|hela|ENSG00000129197|dwES	chr17	5432327	5432363	TRA2A|HepG2	36
chr17	5432041	5433041	+	RP5-1148A21.3|hela|ENSG00000129197|dwES	chr17	5432507	5432573	RBM15|HepG2	66
chr17	5432041	5433041	+	RP5-1148A21.3|hela|ENSG00000129197|dwES	chr17	5432023	5432076	MTPAP|K562	35
chr17	5432041	5433041	+	RP5-1148A21.3|hela|ENSG00000129197|dwES	chr17	5432711	5432745	HNRNPC|HepG2	34
chr17	5432041	5433041	+	RP5-1148A21.3|hela|ENSG00000129197|dwES	chr17	5432026	5432062	HNRNPA1|HepG2	21
chr17	5432041	5433041	+	RP5-1148A21.3|hela|ENSG00000129197|dwES	chr17	5432729	5432747	TAF15|HepG2	18
chr17	5432041	5433041	+	RP5-1148A21.3|hela|ENSG00000129197|dwES	chr17	5432709	5432762	CSTF2|HepG2	53
chr17	5432041	5433041	+	RP5-1148A21.3|hela|ENSG00000129197|dwES	chr17	5432316	5432375	EIF3D|HepG2	59
chr17	5432041	5433041	+	RP5-1148A21.3|hela|ENSG00000129197|dwES	chr17	5432532	5432562	RPS5|K562	30
chr17	5432041	5433041	+	RP5-1148A21.3|hela|ENSG00000129197|dwES	chr17	5432808	5432911	EIF4G1|K562	103
chr17	5432041	5433041	+	RP5-1148A21.3|hela|ENSG00000129197|dwES	chr17	5432776	5432800	CPSF6|HEK293	24
chr17	5432041	5433041	+	RP5-1148A21.3|hela|ENSG00000129197|dwES	chr17	5432258	5432388	HNRNPU|HepG2	130
chr17	5432041	5433041	+	RP5-1148A21.3|hela|ENSG00000129197|dwES	chr17	5432829	5432876	KHSRP|K562	47
chr17	5432041	5433041	+	RP5-1148A21.3|hela|ENSG00000129197|dwES	chr17	5432820	5432840	TIAL1|HeLa	20
chr17	5432041	5433041	+	RP5-1148A21.3|hela|ENSG00000129197|dwES	chr17	5432776	5432820	TIA1|HeLa	44
chr17	5432041	5433041	+	RP5-1148A21.3|hela|ENSG00000129197|dwES	chr17	5432374	5432404	POLR2G|HepG2	30
chr17	5432041	5433041	+	RP5-1148A21.3|hela|ENSG00000129197|dwES	chr17	5432415	5432497	KHSRP|K562	82
chr17	5432041	5433041	+	RP5-1148A21.3|hela|ENSG00000129197|dwES	chr17	5432541	5432581	YBX3|K562	40
chr17	5432041	5433041	+	RP5-1148A21.3|hela|ENSG00000129197|dwES	chr17	5432540	5432549	RPS3|HepG2	9
chr17	5432041	5433041	+	RP5-1148A21.3|hela|ENSG00000129197|dwES	chr17	5432596	5432649	BUD13|HepG2	53
chr17	5432041	5433041	+	RP5-1148A21.3|hela|ENSG00000129197|dwES	chr17	5432027	5432085	DGCR8|HepG2	44
chr17	5432041	5433041	+	RP5-1148A21.3|hela|ENSG00000129197|dwES	chr17	5432111	5432152	HNRNPU|K562	41
chr17	5432041	5433041	+	RP5-1148A21.3|hela|ENSG00000129197|dwES	chr17	5432733	5432766	RBM15|K562	33
chr17	5432041	5433041	+	RP5-1148A21.3|hela|ENSG00000129197|dwES	chr17	5432235	5432280	CPSF7|HEK293	45
chr17	5432041	5433041	+	RP5-1148A21.3|hela|ENSG00000129197|dwES	chr17	5432559	5432597	CSTF2|HepG2	38
chr17	5432041	5433041	+	RP5-1148A21.3|hela|ENSG00000129197|dwES	chr17	5432181	5432215	RBFOX2|K562	34
chr17	5432041	5433041	+	RP5-1148A21.3|hela|ENSG00000129197|dwES	chr17	5432600	5432619	CDC40|HepG2	19
chr17	5432041	5433041	+	RP5-1148A21.3|hela|ENSG00000129197|dwES	chr17	5432724	5432752	IGF2BP3|HepG2	28
chr17	5432041	5433041	+	RP5-1148A21.3|hela|ENSG00000129197|dwES	chr17	5432715	5432765	TIA1|HepG2	50
chr17	5432041	5433041	+	RP5-1148A21.3|hela|ENSG00000129197|dwES	chr17	5432553	5432581	LARP4|K562	28
chr17	5432041	5433041	+	RP5-1148A21.3|hela|ENSG00000129197|dwES	chr17	5432309	5432354	HNRNPUL1|K562	45
chr17	5432041	5433041	+	RP5-1148A21.3|hela|ENSG00000129197|dwES	chr17	5432520	5432571	SMNDC1|K562	51
chr17	5432041	5433041	+	RP5-1148A21.3|hela|ENSG00000129197|dwES	chr17	5432135	5432151	MTPAP|K562	16
chr17	5432041	5433041	+	RP5-1148A21.3|hela|ENSG00000129197|dwES	chr17	5432541	5432574	SND1|K562	33
chr17	5432041	5433041	+	RP5-1148A21.3|hela|ENSG00000129197|dwES	chr17	5432265	5432312	DROSHA|K562	47
chr17	5432041	5433041	+	RP5-1148A21.3|hela|ENSG00000129197|dwES	chr17	5432788	5432824	TIAL1|K562	36
chr17	5432041	5433041	+	RP5-1148A21.3|hela|ENSG00000129197|dwES	chr17	5432552	5432585	DDX24|K562	33
chr17	5432041	5433041	+	RP5-1148A21.3|hela|ENSG00000129197|dwES	chr17	5432822	5432867	NOLC1|K562	45
chr17	5432041	5433041	+	RP5-1148A21.3|hela|ENSG00000129197|dwES	chr17	5432755	5432787	HNRNPL|K562	32
chr17	5432041	5433041	+	RP5-1148A21.3|hela|ENSG00000129197|dwES	chr17	5432552	5432588	FKBP4|HepG2	36
chr17	5432041	5433041	+	RP5-1148A21.3|hela|ENSG00000129197|dwES	chr17	5432870	5432907	HNRNPUL1|HepG2	37
chr17	5432041	5433041	+	RP5-1148A21.3|hela|ENSG00000129197|dwES	chr17	5432546	5432584	LARP4|HepG2	38
chr17	5432041	5433041	+	RP5-1148A21.3|hela|ENSG00000129197|dwES	chr17	5432067	5432100	GTF2F1|HepG2	33
chr17	5432041	5433041	+	RP5-1148A21.3|hela|ENSG00000129197|dwES	chr17	5432017	5432074	UCHL5|K562	33
chr17	5432041	5433041	+	RP5-1148A21.3|hela|ENSG00000129197|dwES	chr17	5432587	5432641	SRSF1|K562	54
chr17	5432041	5433041	+	RP5-1148A21.3|hela|ENSG00000129197|dwES	chr17	5432537	5432615	ZNF622|K562	78
chr17	5432041	5433041	+	RP5-1148A21.3|hela|ENSG00000129197|dwES	chr17	5432276	5432319	U2AF2|K562	43
chr17	5432041	5433041	+	RP5-1148A21.3|hela|ENSG00000129197|dwES	chr17	5432112	5432133	TROVE2|K562	21
chr17	5432041	5433041	+	RP5-1148A21.3|hela|ENSG00000129197|dwES	chr17	5432842	5432880	FIP1L1|HEK293	38
chr17	5432041	5433041	+	RP5-1148A21.3|hela|ENSG00000129197|dwES	chr17	5432738	5432762	TRA2A|K562	24
chr17	5432041	5433041	+	RP5-1148A21.3|hela|ENSG00000129197|dwES	chr17	5432288	5432380	LSM11|HepG2	92
chr17	5432041	5433041	+	RP5-1148A21.3|hela|ENSG00000129197|dwES	chr17	5432541	5432564	TRA2A|HepG2	23
chr17	5432041	5433041	+	RP5-1148A21.3|hela|ENSG00000129197|dwES	chr17	5432614	5432670	SND1|K562	56
chr17	5432041	5433041	+	RP5-1148A21.3|hela|ENSG00000129197|dwES	chr17	5432539	5432647	LARP4|HepG2	108
chr17	5432041	5433041	+	RP5-1148A21.3|hela|ENSG00000129197|dwES	chr17	5432320	5432350	DHX30|HepG2	30
chr17	5432041	5433041	+	RP5-1148A21.3|hela|ENSG00000129197|dwES	chr17	5432726	5432764	PPIL4|K562	38
chr17	5432041	5433041	+	RP5-1148A21.3|hela|ENSG00000129197|dwES	chr17	5432686	5432767	RBM27|K562	81
chr17	5432041	5433041	+	RP5-1148A21.3|hela|ENSG00000129197|dwES	chr17	5432541	5432552	PRPF8|HepG2	11
chr17	5432041	5433041	+	RP5-1148A21.3|hela|ENSG00000129197|dwES	chr17	5432532	5432580	LSM11|K562	48
chr17	5432041	5433041	+	RP5-1148A21.3|hela|ENSG00000129197|dwES	chr17	5432068	5432100	LSM11|K562	32
chr17	5432041	5433041	+	RP5-1148A21.3|hela|ENSG00000129197|dwES	chr17	5432795	5432852	TIA1|HepG2	57
chr17	5432041	5433041	+	RP5-1148A21.3|hela|ENSG00000129197|dwES	chr17	5432731	5432754	TIA1|HepG2	23
chr17	5432041	5433041	+	RP5-1148A21.3|hela|ENSG00000129197|dwES	chr17	5432488	5432578	SMNDC1|K562	90
chr17	5432041	5433041	+	RP5-1148A21.3|hela|ENSG00000129197|dwES	chr17	5432784	5432856	DDX6|K562	72
chr17	5432041	5433041	+	RP5-1148A21.3|hela|ENSG00000129197|dwES	chr17	5432336	5432389	HNRNPU|HepG2	53
chr17	5432041	5433041	+	RP5-1148A21.3|hela|ENSG00000129197|dwES	chr17	5432719	5432748	CDC40|HepG2	29
chr17	5432041	5433041	+	RP5-1148A21.3|hela|ENSG00000129197|dwES	chr17	5432820	5432840	PUM2|HEK293	20
chr17	5432041	5433041	+	RP5-1148A21.3|hela|ENSG00000129197|dwES	chr17	5432199	5432214	HNRNPL|K562	15
chr17	5432041	5433041	+	RP5-1148A21.3|hela|ENSG00000129197|dwES	chr17	5432730	5432757	SLTM|HepG2	27
chr17	5432041	5433041	+	RP5-1148A21.3|hela|ENSG00000129197|dwES	chr17	5432780	5432871	FUBP3|HepG2	91
chr17	5432041	5433041	+	RP5-1148A21.3|hela|ENSG00000129197|dwES	chr17	5432337	5432363	AGGF1|HepG2	26
chr17	5432041	5433041	+	RP5-1148A21.3|hela|ENSG00000129197|dwES	chr17	5432541	5432562	PRPF8|K562	21
chr17	5432041	5433041	+	RP5-1148A21.3|hela|ENSG00000129197|dwES	chr17	5432539	5432563	DGCR8|HepG2	24
chr17	5432041	5433041	+	RP5-1148A21.3|hela|ENSG00000129197|dwES	chr17	5432724	5432759	SUB1|HepG2	35
chr17	5432041	5433041	+	RP5-1148A21.3|hela|ENSG00000129197|dwES	chr17	5432484	5432542	SF3B4|K562	58
chr17	5432041	5433041	+	RP5-1148A21.3|hela|ENSG00000129197|dwES	chr17	5432560	5432666	UCHL5|HepG2	106
chr17	5432041	5433041	+	RP5-1148A21.3|hela|ENSG00000129197|dwES	chr17	5432570	5432619	SRSF1|HepG2	49
chr17	5432041	5433041	+	RP5-1148A21.3|hela|ENSG00000129197|dwES	chr17	5432031	5432068	SRSF9|HepG2	27
chr17	5432041	5433041	+	RP5-1148A21.3|hela|ENSG00000129197|dwES	chr17	5432706	5432739	POLR2G|HepG2	33
chr17	5432041	5433041	+	RP5-1148A21.3|hela|ENSG00000129197|dwES	chr17	5432398	5432440	CPSF7|HEK293	42
chr17	5432041	5433041	+	RP5-1148A21.3|hela|ENSG00000129197|dwES	chr17	5432682	5432761	LSM11|HepG2	79
chr17	5432041	5433041	+	RP5-1148A21.3|hela|ENSG00000129197|dwES	chr17	5432343	5432364	SMNDC1|K562	21
chr17	5432041	5433041	+	RP5-1148A21.3|hela|ENSG00000129197|dwES	chr17	5432541	5432569	SND1|K562	28
chr17	5432041	5433041	+	RP5-1148A21.3|hela|ENSG00000129197|dwES	chr17	5432687	5432769	RBM27|K562	82
chr17	5432041	5433041	+	RP5-1148A21.3|hela|ENSG00000129197|dwES	chr17	5432250	5432295	PPIL4|K562	45
chr17	5432041	5433041	+	RP5-1148A21.3|hela|ENSG00000129197|dwES	chr17	5432729	5432768	KHDRBS1|K562	39
chr17	5432041	5433041	+	RP5-1148A21.3|hela|ENSG00000129197|dwES	chr17	5432552	5432583	PPIL4|K562	31
chr17	5432041	5433041	+	RP5-1148A21.3|hela|ENSG00000129197|dwES	chr17	5432724	5432758	CSTF2T|K562	34
chr17	5432041	5433041	+	RP5-1148A21.3|hela|ENSG00000129197|dwES	chr17	5432704	5432775	IGF2BP1|K562	71
chr17	5432041	5433041	+	RP5-1148A21.3|hela|ENSG00000129197|dwES	chr17	5432289	5432304	KHDRBS1|K562	15
chr17	5432041	5433041	+	RP5-1148A21.3|hela|ENSG00000129197|dwES	chr17	5432770	5432820	TIA1|K562	50
chr17	5432041	5433041	+	RP5-1148A21.3|hela|ENSG00000129197|dwES	chr17	5432599	5432636	PPIG|HepG2	37
chr17	5432041	5433041	+	RP5-1148A21.3|hela|ENSG00000129197|dwES	chr17	5432574	5432608	FAM120A|K562	34
chr17	5432041	5433041	+	RP5-1148A21.3|hela|ENSG00000129197|dwES	chr17	5432492	5432555	SF3A3|HepG2	63
chr17	5432041	5433041	+	RP5-1148A21.3|hela|ENSG00000129197|dwES	chr17	5432351	5432379	NONO|K562	28
chr17	5432041	5433041	+	RP5-1148A21.3|hela|ENSG00000129197|dwES	chr17	5432393	5432437	DDX6|K562	44
chr17	5432041	5433041	+	RP5-1148A21.3|hela|ENSG00000129197|dwES	chr17	5432729	5432751	LSM11|HepG2	22
chr17	5432041	5433041	+	RP5-1148A21.3|hela|ENSG00000129197|dwES	chr17	5432775	5432876	IGF2BP1|K562	101
chr17	5432041	5433041	+	RP5-1148A21.3|hela|ENSG00000129197|dwES	chr17	5432338	5432366	RBM15|HepG2	28
chr17	5432041	5433041	+	RP5-1148A21.3|hela|ENSG00000129197|dwES	chr17	5432715	5432760	CSTF2T|K562	45
chr17	5432041	5433041	+	RP5-1148A21.3|hela|ENSG00000129197|dwES	chr17	5432454	5432485	AGGF1|HepG2	31
chr17	5432041	5433041	+	RP5-1148A21.3|hela|ENSG00000129197|dwES	chr17	5432341	5432371	SRSF7|K562	30
chr17	5432041	5433041	+	RP5-1148A21.3|hela|ENSG00000129197|dwES	chr17	5432522	5432588	BUD13|K562	66
chr17	5432041	5433041	+	RP5-1148A21.3|hela|ENSG00000129197|dwES	chr17	5432524	5432623	U2AF2|HepG2	99
chr17	5432041	5433041	+	RP5-1148A21.3|hela|ENSG00000129197|dwES	chr17	5432595	5432630	DDX55|K562	35
chr17	5432041	5433041	+	RP5-1148A21.3|hela|ENSG00000129197|dwES	chr17	5432124	5432153	HNRNPL|HepG2	29
chr17	5432041	5433041	+	RP5-1148A21.3|hela|ENSG00000129197|dwES	chr17	5432490	5432531	SF3A3|HepG2	41
chr17	5432041	5433041	+	RP5-1148A21.3|hela|ENSG00000129197|dwES	chr17	5432490	5432528	IGF2BP3|HepG2	38
chr17	5432041	5433041	+	RP5-1148A21.3|hela|ENSG00000129197|dwES	chr17	5432523	5432639	U2AF2|HepG2	116
chr17	5432041	5433041	+	RP5-1148A21.3|hela|ENSG00000129197|dwES	chr17	5432606	5432655	FASTKD2|HepG2	49
chr17	5432041	5433041	+	RP5-1148A21.3|hela|ENSG00000129197|dwES	chr17	5432807	5432865	TBRG4|HepG2	58
chr17	5432041	5433041	+	RP5-1148A21.3|hela|ENSG00000129197|dwES	chr17	5432794	5432849	HNRNPC|HepG2	55
chr17	5432041	5433041	+	RP5-1148A21.3|hela|ENSG00000129197|dwES	chr17	5432559	5432577	RPS3|K562	18
chr17	5432041	5433041	+	RP5-1148A21.3|hela|ENSG00000129197|dwES	chr17	5432773	5432876	ILF3|K562	103
chr17	5432041	5433041	+	RP5-1148A21.3|hela|ENSG00000129197|dwES	chr17	5432029	5432063	U2AF1|HepG2	22
chr17	5432041	5433041	+	RP5-1148A21.3|hela|ENSG00000129197|dwES	chr17	5432535	5432648	GRWD1|HepG2	113
chr17	5432041	5433041	+	RP5-1148A21.3|hela|ENSG00000129197|dwES	chr17	5432820	5432840	ATXN2|HEK293	20
chr17	5432041	5433041	+	RP5-1148A21.3|hela|ENSG00000129197|dwES	chr17	5432732	5432773	CSTF2T|K562	41
chr17	5432041	5433041	+	RP5-1148A21.3|hela|ENSG00000129197|dwES	chr17	5432587	5432674	PUM2|K562	87
chr17	5432041	5433041	+	RP5-1148A21.3|hela|ENSG00000129197|dwES	chr17	5432759	5432764	DHX30|HepG2	5
chr17	5432041	5433041	+	RP5-1148A21.3|hela|ENSG00000129197|dwES	chr17	5432726	5432748	EXOSC5|K562	22
chr17	5432041	5433041	+	RP5-1148A21.3|hela|ENSG00000129197|dwES	chr17	5432658	5432680	NUDT21|HEK293	22
chr17	5432041	5433041	+	RP5-1148A21.3|hela|ENSG00000129197|dwES	chr17	5432595	5432629	SF3A3|HepG2	34
chr17	5432041	5433041	+	RP5-1148A21.3|hela|ENSG00000129197|dwES	chr17	5432599	5432622	BUD13|HepG2	23
chr17	5432041	5433041	+	RP5-1148A21.3|hela|ENSG00000129197|dwES	chr17	5432803	5432877	LIN28B|HepG2	74
chr17	5432041	5433041	+	RP5-1148A21.3|hela|ENSG00000129197|dwES	chr17	5432108	5432144	PRPF8|K562	36
chr17	5432041	5433041	+	RP5-1148A21.3|hela|ENSG00000129197|dwES	chr17	5432323	5432406	U2AF1|HepG2	83
chr17	5432041	5433041	+	RP5-1148A21.3|hela|ENSG00000129197|dwES	chr17	5432524	5432596	BUD13|HepG2	72
chr17	5432041	5433041	+	RP5-1148A21.3|hela|ENSG00000129197|dwES	chr17	5432770	5432876	LARP4|HepG2	106
chr17	5432041	5433041	+	RP5-1148A21.3|hela|ENSG00000129197|dwES	chr17	5432331	5432390	TAF15|HepG2	59
chr17	5432041	5433041	+	RP5-1148A21.3|hela|ENSG00000129197|dwES	chr17	5432570	5432626	TIA1|HepG2	56
chr17	5432041	5433041	+	RP5-1148A21.3|hela|ENSG00000129197|dwES	chr17	5432729	5432760	FUBP3|HepG2	31
chr17	5432041	5433041	+	RP5-1148A21.3|hela|ENSG00000129197|dwES	chr17	5432355	5432384	HNRNPL|HepG2	29
chr17	5432041	5433041	+	RP5-1148A21.3|hela|ENSG00000129197|dwES	chr17	5432540	5432581	YBX3|K562	41
chr17	5432041	5433041	+	RP5-1148A21.3|hela|ENSG00000129197|dwES	chr17	5432531	5432575	TBRG4|K562	44
chr17	5432041	5433041	+	RP5-1148A21.3|hela|ENSG00000129197|dwES	chr17	5432046	5432096	KHSRP|K562	50
chr17	5432041	5433041	+	RP5-1148A21.3|hela|ENSG00000129197|dwES	chr17	5432284	5432339	TAF15|K562	55
chr17	5432041	5433041	+	RP5-1148A21.3|hela|ENSG00000129197|dwES	chr17	5432036	5432073	HNRNPU|K562	32
chr17	5432041	5433041	+	RP5-1148A21.3|hela|ENSG00000129197|dwES	chr17	5432807	5432835	KHDRBS1|K562	28
chr17	5432041	5433041	+	RP5-1148A21.3|hela|ENSG00000129197|dwES	chr17	5432033	5432076	CDC40|HepG2	35
chr17	5432041	5433041	+	RP5-1148A21.3|hela|ENSG00000129197|dwES	chr17	5432364	5432387	FAM120A|HepG2	23
chr17	5432041	5433041	+	RP5-1148A21.3|hela|ENSG00000129197|dwES	chr17	5432551	5432642	SRSF1|K562	91
chr17	5432041	5433041	+	RP5-1148A21.3|hela|ENSG00000129197|dwES	chr17	5432772	5432835	TIA1|K562	63
chr17	5432041	5433041	+	RP5-1148A21.3|hela|ENSG00000129197|dwES	chr17	5432553	5432583	NCBP2|K562	30
chr17	5432041	5433041	+	RP5-1148A21.3|hela|ENSG00000129197|dwES	chr17	5432788	5432851	TIA1|HepG2	63
chr17	5432041	5433041	+	RP5-1148A21.3|hela|ENSG00000129197|dwES	chr17	5432314	5432357	PPIL4|K562	43
chr17	5432041	5433041	+	RP5-1148A21.3|hela|ENSG00000129197|dwES	chr17	5432381	5432422	SRSF1|HepG2	41
chr17	5432041	5433041	+	RP5-1148A21.3|hela|ENSG00000129197|dwES	chr17	5432594	5432621	IGF2BP1|HepG2	27
chr17	5432041	5433041	+	RP5-1148A21.3|hela|ENSG00000129197|dwES	chr17	5432773	5432791	BUD13|K562	18
chr17	5432041	5433041	+	RP5-1148A21.3|hela|ENSG00000129197|dwES	chr17	5432541	5432556	PPIG|HepG2	15
chr17	5432041	5433041	+	RP5-1148A21.3|hela|ENSG00000129197|dwES	chr17	5432541	5432573	PPIG|HepG2	32
chr17	5432041	5433041	+	RP5-1148A21.3|hela|ENSG00000129197|dwES	chr17	5432335	5432355	U2AF2|HepG2	20
chr17	5432041	5433041	+	RP5-1148A21.3|hela|ENSG00000129197|dwES	chr17	5432349	5432389	SLTM|K562	40
chr17	5432041	5433041	+	RP5-1148A21.3|hela|ENSG00000129197|dwES	chr17	5432665	5432735	HNRNPC|HepG2	70
chr17	5432041	5433041	+	RP5-1148A21.3|hela|ENSG00000129197|dwES	chr17	5432728	5432759	IGF2BP3|HepG2	31
chr17	5432041	5433041	+	RP5-1148A21.3|hela|ENSG00000129197|dwES	chr17	5432565	5432633	IGF2BP3|HepG2	68
chr17	5432041	5433041	+	RP5-1148A21.3|hela|ENSG00000129197|dwES	chr17	5432536	5432580	U2AF1|K562	44
chr17	5432041	5433041	+	RP5-1148A21.3|hela|ENSG00000129197|dwES	chr17	5432593	5432622	RBM27|K562	29
chr17	5432041	5433041	+	RP5-1148A21.3|hela|ENSG00000129197|dwES	chr17	5432235	5432260	HNRNPU|HeLa	25
chr17	5432041	5433041	+	RP5-1148A21.3|hela|ENSG00000129197|dwES	chr17	5432720	5432765	PCBP2|HepG2	45
chr17	5432041	5433041	+	RP5-1148A21.3|hela|ENSG00000129197|dwES	chr17	5432824	5432851	YBX3|K562	27
chr17	5432041	5433041	+	RP5-1148A21.3|hela|ENSG00000129197|dwES	chr17	5432017	5432087	HNRNPA1|K562	46
chr17	5432041	5433041	+	RP5-1148A21.3|hela|ENSG00000129197|dwES	chr17	5432735	5432755	PCBP2|HepG2	20
chr17	5432041	5433041	+	RP5-1148A21.3|hela|ENSG00000129197|dwES	chr17	5432581	5432652	YBX3|K562	71
chr17	5432041	5433041	+	RP5-1148A21.3|hela|ENSG00000129197|dwES	chr17	5432606	5432639	RBM27|K562	33
chr17	5432041	5433041	+	RP5-1148A21.3|hela|ENSG00000129197|dwES	chr17	5432521	5432560	LIN28B|HEK293	39
chr17	5432041	5433041	+	RP5-1148A21.3|hela|ENSG00000129197|dwES	chr17	5432752	5432767	ZNF622|K562	15
chr17	5432041	5433041	+	RP5-1148A21.3|hela|ENSG00000129197|dwES	chr17	5432347	5432407	RBM15|HepG2	60
chr17	5432041	5433041	+	RP5-1148A21.3|hela|ENSG00000129197|dwES	chr17	5432772	5432813	IGF2BP1|HepG2	41
chr17	5432041	5433041	+	RP5-1148A21.3|hela|ENSG00000129197|dwES	chr17	5432063	5432094	DDX59|HepG2	31
chr17	5432041	5433041	+	RP5-1148A21.3|hela|ENSG00000129197|dwES	chr17	5432777	5432874	LARP4|HepG2	97
chr17	5432041	5433041	+	RP5-1148A21.3|hela|ENSG00000129197|dwES	chr17	5432521	5432620	NUDT21|HEK293	99
chr17	5432041	5433041	+	RP5-1148A21.3|hela|ENSG00000129197|dwES	chr17	5432559	5432616	SRSF1|HepG2	57
chr17	5432041	5433041	+	RP5-1148A21.3|hela|ENSG00000129197|dwES	chr17	5432764	5432782	DHX30|HepG2	18
chr17	5432041	5433041	+	RP5-1148A21.3|hela|ENSG00000129197|dwES	chr17	5432683	5432712	KHDRBS1|K562	29
chr17	5432041	5433041	+	RP5-1148A21.3|hela|ENSG00000129197|dwES	chr17	5432007	5432094	HNRNPU|HepG2	53
chr17	5432041	5433041	+	RP5-1148A21.3|hela|ENSG00000129197|dwES	chr17	5432351	5432408	SFPQ|HepG2	57
chr17	5432041	5433041	+	RP5-1148A21.3|hela|ENSG00000129197|dwES	chr17	5432782	5432806	LSM11|HepG2	24
chr17	5432041	5433041	+	RP5-1148A21.3|hela|ENSG00000129197|dwES	chr17	5432335	5432380	FASTKD2|HepG2	45
chr17	5432041	5433041	+	RP5-1148A21.3|hela|ENSG00000129197|dwES	chr17	5432343	5432395	HNRNPL|K562	52
chr17	5432041	5433041	+	RP5-1148A21.3|hela|ENSG00000129197|dwES	chr17	5432847	5432869	SUB1|HepG2	22
chr17	5432041	5433041	+	RP5-1148A21.3|hela|ENSG00000129197|dwES	chr17	5432539	5432640	UCHL5|K562	101
chr17	5432041	5433041	+	RP5-1148A21.3|hela|ENSG00000129197|dwES	chr17	5432586	5432631	CPSF6|K562	45
chr17	5432041	5433041	+	RP5-1148A21.3|hela|ENSG00000129197|dwES	chr17	5432716	5432763	U2AF2|HepG2	47
chr17	5432041	5433041	+	RP5-1148A21.3|hela|ENSG00000129197|dwES	chr17	5431989	5432111	HNRNPU|K562	70
chr17	5432041	5433041	+	RP5-1148A21.3|hela|ENSG00000129197|dwES	chr17	5432740	5432787	DROSHA|K562	47
chr17	5432041	5433041	+	RP5-1148A21.3|hela|ENSG00000129197|dwES	chr17	5432398	5432440	NUDT21|HEK293	42
chr17	5432041	5433041	+	RP5-1148A21.3|hela|ENSG00000129197|dwES	chr17	5432609	5432645	TRA2A|K562	36
chr17	5432041	5433041	+	RP5-1148A21.3|hela|ENSG00000129197|dwES	chr17	5432703	5432769	RBM15|HepG2	66
chr17	5432041	5433041	+	RP5-1148A21.3|hela|ENSG00000129197|dwES	chr17	5432041	5432052	UCHL5|HepG2	11
chr17	5432041	5433041	+	RP5-1148A21.3|hela|ENSG00000129197|dwES	chr17	5432788	5432811	HNRNPUL1|K562	23
chr17	5432041	5433041	+	RP5-1148A21.3|hela|ENSG00000129197|dwES	chr17	5432118	5432135	LSM11|HepG2	17
chr17	5432041	5433041	+	RP5-1148A21.3|hela|ENSG00000129197|dwES	chr17	5432839	5432870	SUGP2|HepG2	31
chr17	5432041	5433041	+	RP5-1148A21.3|hela|ENSG00000129197|dwES	chr17	5432540	5432614	LIN28B|K562	74
chr17	5432041	5433041	+	RP5-1148A21.3|hela|ENSG00000129197|dwES	chr17	5432606	5432630	TIA1|K562	24
chr17	5432041	5433041	+	RP5-1148A21.3|hela|ENSG00000129197|dwES	chr17	5432550	5432613	HLTF|K562	63
chr17	5432041	5433041	+	RP5-1148A21.3|hela|ENSG00000129197|dwES	chr17	5432012	5432077	TAF15|HepG2	36
chr17	5432041	5433041	+	RP5-1148A21.3|hela|ENSG00000129197|dwES	chr17	5432576	5432633	NOLC1|K562	57
chr17	5432041	5433041	+	RP5-1148A21.3|hela|ENSG00000129197|dwES	chr17	5432548	5432582	HNRNPUL1|HepG2	34
chr17	5432041	5433041	+	RP5-1148A21.3|hela|ENSG00000129197|dwES	chr17	5432326	5432376	MTPAP|K562	50
chr17	5432041	5433041	+	RP5-1148A21.3|hela|ENSG00000129197|dwES	chr17	5432020	5432051	CSTF2T|K562	10
chr17	5432041	5433041	+	RP5-1148A21.3|hela|ENSG00000129197|dwES	chr17	5432340	5432365	TIA1|K562	25
chr17	5432041	5433041	+	RP5-1148A21.3|hela|ENSG00000129197|dwES	chr17	5432737	5432779	U2AF1|HepG2	42
chr17	5432041	5433041	+	RP5-1148A21.3|hela|ENSG00000129197|dwES	chr17	5432867	5432944	LARP4|K562	77
chr17	5432041	5433041	+	RP5-1148A21.3|hela|ENSG00000129197|dwES	chr17	5432309	5432366	SUPV3L1|HepG2	57
chr17	5432041	5433041	+	RP5-1148A21.3|hela|ENSG00000129197|dwES	chr17	5432541	5432630	ZNF622|K562	89
chr17	5432041	5433041	+	RP5-1148A21.3|hela|ENSG00000129197|dwES	chr17	5432031	5432070	EIF3H|HepG2	29
chr17	5432041	5433041	+	RP5-1148A21.3|hela|ENSG00000129197|dwES	chr17	5432715	5432756	IGF2BP1|K562	41
chr17	5432041	5433041	+	RP5-1148A21.3|hela|ENSG00000129197|dwES	chr17	5432735	5432759	METAP2|K562	24
chr17	5432041	5433041	+	RP5-1148A21.3|hela|ENSG00000129197|dwES	chr17	5432528	5432577	HNRNPL|K562	49
chr17	5432041	5433041	+	RP5-1148A21.3|hela|ENSG00000129197|dwES	chr17	5432825	5432838	CDC40|HepG2	13
chr17	5432041	5433041	+	RP5-1148A21.3|hela|ENSG00000129197|dwES	chr17	5432178	5432200	AGO2|HEK293S	22
chr17	5432041	5433041	+	RP5-1148A21.3|hela|ENSG00000129197|dwES	chr17	5432415	5432436	NKRF|HepG2	21
chr17	5432041	5433041	+	RP5-1148A21.3|hela|ENSG00000129197|dwES	chr17	5432700	5432755	UCHL5|K562	55
chr17	5432041	5433041	+	RP5-1148A21.3|hela|ENSG00000129197|dwES	chr17	5432581	5432649	YBX3|K562	68
chr17	5432041	5433041	+	RP5-1148A21.3|hela|ENSG00000129197|dwES	chr17	5432695	5432742	LARP4|HepG2	47
chr17	5432041	5433041	+	RP5-1148A21.3|hela|ENSG00000129197|dwES	chr17	5432321	5432390	HNRNPM|HepG2	69
chr17	5432041	5433041	+	RP5-1148A21.3|hela|ENSG00000129197|dwES	chr17	5432345	5432384	ZNF622|K562	39
chr17	5432041	5433041	+	RP5-1148A21.3|hela|ENSG00000129197|dwES	chr17	5432072	5432105	XRCC6|HepG2	33
chr17	5432041	5433041	+	RP5-1148A21.3|hela|ENSG00000129197|dwES	chr17	5432511	5432593	RBFOX2|K562	82
chr17	5432041	5433041	+	RP5-1148A21.3|hela|ENSG00000129197|dwES	chr17	5432308	5432359	FASTKD2|HepG2	51
chr17	5432041	5433041	+	RP5-1148A21.3|hela|ENSG00000129197|dwES	chr17	5432540	5432618	LIN28B|HepG2	78
chr17	5432041	5433041	+	RP5-1148A21.3|hela|ENSG00000129197|dwES	chr17	5432498	5432584	LSM11|K562	86
chr17	5432041	5433041	+	RP5-1148A21.3|hela|ENSG00000129197|dwES	chr17	5432541	5432604	LIN28B|HepG2	63
chr17	5432041	5433041	+	RP5-1148A21.3|hela|ENSG00000129197|dwES	chr17	5432534	5432648	UCHL5|K562	114
chr17	5432041	5433041	+	RP5-1148A21.3|hela|ENSG00000129197|dwES	chr17	5432683	5432708	IGF2BP1|K562	25
chr17	5432041	5433041	+	RP5-1148A21.3|hela|ENSG00000129197|dwES	chr17	5431995	5432056	SRSF1|K562	15
chr17	5432041	5433041	+	RP5-1148A21.3|hela|ENSG00000129197|dwES	chr17	5432242	5432265	EIF3D|HepG2	23
chr17	5432041	5433041	+	RP5-1148A21.3|hela|ENSG00000129197|dwES	chr17	5432530	5432591	NOLC1|K562	61
chr17	5432041	5433041	+	RP5-1148A21.3|hela|ENSG00000129197|dwES	chr17	5432731	5432765	FMR1|K562	34
chr17	5432041	5433041	+	RP5-1148A21.3|hela|ENSG00000129197|dwES	chr17	5432592	5432623	NOL12|HepG2	31
chr17	5432041	5433041	+	RP5-1148A21.3|hela|ENSG00000129197|dwES	chr17	5432711	5432762	CSTF2|HepG2	51
chr17	5432041	5433041	+	RP5-1148A21.3|hela|ENSG00000129197|dwES	chr17	5432776	5432820	HNRNPC|HeLa	44
chr17	5432041	5433041	+	RP5-1148A21.3|hela|ENSG00000129197|dwES	chr17	5432734	5432760	BUD13|K562	26
chr17	5432041	5433041	+	RP5-1148A21.3|hela|ENSG00000129197|dwES	chr17	5432521	5432590	HNRNPUL1|HepG2	69
chr17	5432041	5433041	+	RP5-1148A21.3|hela|ENSG00000129197|dwES	chr17	5432543	5432584	FASTKD2|HepG2	41
chr17	5432041	5433041	+	RP5-1148A21.3|hela|ENSG00000129197|dwES	chr17	5432527	5432568	BUD13|HepG2	41
chr17	5432041	5433041	+	RP5-1148A21.3|hela|ENSG00000129197|dwES	chr17	5432116	5432122	ILF3|HepG2	6
chr17	5432041	5433041	+	RP5-1148A21.3|hela|ENSG00000129197|dwES	chr17	5432366	5432379	LARP4|HepG2	13
chr17	5432041	5433041	+	RP5-1148A21.3|hela|ENSG00000129197|dwES	chr17	5432530	5432599	U2AF2|K562	69
chr17	5432041	5433041	+	RP5-1148A21.3|hela|ENSG00000129197|dwES	chr17	5432529	5432651	GRWD1|HepG2	122
chr17	5432041	5433041	+	RP5-1148A21.3|hela|ENSG00000129197|dwES	chr17	5432022	5432065	SAFB2|K562	24
chr17	5432041	5433041	+	RP5-1148A21.3|hela|ENSG00000129197|dwES	chr17	5432521	5432634	U2AF1|HepG2	113
chr17	5432041	5433041	+	RP5-1148A21.3|hela|ENSG00000129197|dwES	chr17	5432540	5432594	LSM11|HepG2	54
chr17	5432041	5433041	+	RP5-1148A21.3|hela|ENSG00000129197|dwES	chr17	5432317	5432348	NOLC1|K562	31
chr17	5432041	5433041	+	RP5-1148A21.3|hela|ENSG00000129197|dwES	chr17	5432019	5432057	ILF3|K562	16
chr17	5432041	5433041	+	RP5-1148A21.3|hela|ENSG00000129197|dwES	chr17	5432282	5432323	XPO5|HepG2	41
chr17	5432041	5433041	+	RP5-1148A21.3|hela|ENSG00000129197|dwES	chr17	5432796	5432847	TAF15|HepG2	51
chr17	5432041	5433041	+	RP5-1148A21.3|hela|ENSG00000129197|dwES	chr17	5432716	5432750	CSTF2T|HepG2	34
chr17	5432041	5433041	+	RP5-1148A21.3|hela|ENSG00000129197|dwES	chr17	5432326	5432360	CSTF2|HepG2	34
chr17	5432041	5433041	+	RP5-1148A21.3|hela|ENSG00000129197|dwES	chr17	5432327	5432350	FAM120A|K562	23
chr17	5432041	5433041	+	RP5-1148A21.3|hela|ENSG00000129197|dwES	chr17	5432726	5432802	IGF2BP3|HepG2	76
chr17	5432041	5433041	+	RP5-1148A21.3|hela|ENSG00000129197|dwES	chr17	5432776	5432800	TIAL1|HeLa	24
chr17	5432041	5433041	+	RP5-1148A21.3|hela|ENSG00000129197|dwES	chr17	5432775	5432854	YBX3|K562	79
chr17	5432041	5433041	+	RP5-1148A21.3|hela|ENSG00000129197|dwES	chr17	5432534	5432644	UCHL5|HepG2	110
chr17	5432041	5433041	+	RP5-1148A21.3|hela|ENSG00000129197|dwES	chr17	5432537	5432581	DDX55|HepG2	44
chr17	5432041	5433041	+	RP5-1148A21.3|hela|ENSG00000129197|dwES	chr17	5432345	5432399	XRN2|HepG2	54
chr17	5432041	5433041	+	RP5-1148A21.3|hela|ENSG00000129197|dwES	chr17	5432545	5432595	SRSF9|HepG2	50
chr17	5432041	5433041	+	RP5-1148A21.3|hela|ENSG00000129197|dwES	chr17	5432729	5432757	DGCR8|HepG2	28
chr17	5432041	5433041	+	RP5-1148A21.3|hela|ENSG00000129197|dwES	chr17	5432588	5432620	RPS3|HepG2	32
chr17	5432041	5433041	+	RP5-1148A21.3|hela|ENSG00000129197|dwES	chr17	5432254	5432310	HNRNPUL1|HepG2	56
chr17	5432041	5433041	+	RP5-1148A21.3|hela|ENSG00000129197|dwES	chr17	5432604	5432669	CSTF2|HepG2	65
chr17	5432041	5433041	+	RP5-1148A21.3|hela|ENSG00000129197|dwES	chr17	5432715	5432752	FMR1|K562	37
chr17	5432041	5433041	+	RP5-1148A21.3|hela|ENSG00000129197|dwES	chr17	5432600	5432617	TRA2A|K562	17
chr17	5432041	5433041	+	RP5-1148A21.3|hela|ENSG00000129197|dwES	chr17	5432531	5432627	AGGF1|HepG2	96
chr17	5432041	5433041	+	RP5-1148A21.3|hela|ENSG00000129197|dwES	chr17	5432836	5432861	TBRG4|K562	25
chr17	5432041	5433041	+	RP5-1148A21.3|hela|ENSG00000129197|dwES	chr17	5432758	5432837	SND1|K562	79
chr17	5432041	5433041	+	RP5-1148A21.3|hela|ENSG00000129197|dwES	chr17	5432846	5432858	FAM120A|K562	12
chr17	5432041	5433041	+	RP5-1148A21.3|hela|ENSG00000129197|dwES	chr17	5432680	5432717	CDC40|HepG2	37
chr17	5432041	5433041	+	RP5-1148A21.3|hela|ENSG00000129197|dwES	chr17	5432786	5432856	LIN28B|K562	70
chr17	5432041	5433041	+	RP5-1148A21.3|hela|ENSG00000129197|dwES	chr17	5432584	5432649	LARP4|HepG2	65
chr17	5432041	5433041	+	RP5-1148A21.3|hela|ENSG00000129197|dwES	chr17	5432362	5432404	DGCR8|HepG2	42
chr17	5432041	5433041	+	RP5-1148A21.3|hela|ENSG00000129197|dwES	chr17	5432587	5432666	PUM2|K562	79
chr17	5432041	5433041	+	RP5-1148A21.3|hela|ENSG00000129197|dwES	chr17	5432545	5432573	DDX59|HepG2	28
chr17	5432041	5433041	+	RP5-1148A21.3|hela|ENSG00000129197|dwES	chr17	5432497	5432588	TIA1|K562	91
chr17	5432041	5433041	+	RP5-1148A21.3|hela|ENSG00000129197|dwES	chr17	5432573	5432630	PPIG|HepG2	57
chr17	5432041	5433041	+	RP5-1148A21.3|hela|ENSG00000129197|dwES	chr17	5432038	5432072	HNRNPUL1|K562	31
chr17	5432041	5433041	+	RP5-1148A21.3|hela|ENSG00000129197|dwES	chr17	5432702	5432754	TIA1|K562	52
chr17	5432041	5433041	+	RP5-1148A21.3|hela|ENSG00000129197|dwES	chr17	5432567	5432605	SRSF7|HepG2	38
chr17	5432041	5433041	+	RP5-1148A21.3|hela|ENSG00000129197|dwES	chr17	5432731	5432796	CPSF6|K562	65
chr17	5432041	5433041	+	RP5-1148A21.3|hela|ENSG00000129197|dwES	chr17	5432395	5432432	PPIL4|K562	37
chr17	5432041	5433041	+	RP5-1148A21.3|hela|ENSG00000129197|dwES	chr17	5432775	5432820	DDX6|K562	45
chr17	5432041	5433041	+	RP5-1148A21.3|hela|ENSG00000129197|dwES	chr17	5432547	5432608	LIN28B|K562	61
chr17	5432041	5433041	+	RP5-1148A21.3|hela|ENSG00000129197|dwES	chr17	5432526	5432630	BUD13|K562	104
chr17	5432041	5433041	+	RP5-1148A21.3|hela|ENSG00000129197|dwES	chr17	5432018	5432058	SRSF1|HepG2	17
chr17	5432041	5433041	+	RP5-1148A21.3|hela|ENSG00000129197|dwES	chr17	5432532	5432606	U2AF1|K562	74
chr17	5432041	5433041	+	RP5-1148A21.3|hela|ENSG00000129197|dwES	chr17	5432733	5432764	XRCC6|HepG2	31
chr17	5432041	5433041	+	RP5-1148A21.3|hela|ENSG00000129197|dwES	chr17	5432714	5432783	CSTF2|HepG2	69
chr17	5432041	5433041	+	RP5-1148A21.3|hela|ENSG00000129197|dwES	chr17	5431997	5432078	HNRNPU|HepG2	37
chr17	5432041	5433041	+	RP5-1148A21.3|hela|ENSG00000129197|dwES	chr17	5432536	5432631	XRCC6|K562	95
chr17	5432041	5433041	+	RP5-1148A21.3|hela|ENSG00000129197|dwES	chr17	5432820	5432840	CPSF6|HEK293	20
chr17	5432041	5433041	+	RP5-1148A21.3|hela|ENSG00000129197|dwES	chr17	5432276	5432321	SND1|K562	45
chr17	5432041	5433041	+	RP5-1148A21.3|hela|ENSG00000129197|dwES	chr17	5432307	5432345	LSM11|K562	38
chr17	5432041	5433041	+	RP5-1148A21.3|hela|ENSG00000129197|dwES	chr17	5432733	5432785	DDX6|K562	52
chr17	5432041	5433041	+	RP5-1148A21.3|hela|ENSG00000129197|dwES	chr17	5432318	5432378	HNRNPA1|HepG2	60
chr17	5432041	5433041	+	RP5-1148A21.3|hela|ENSG00000129197|dwES	chr17	5432600	5432643	PRPF8|K562	43
chr17	5432041	5433041	+	RP5-1148A21.3|hela|ENSG00000129197|dwES	chr17	5432521	5432620	ATXN2|HEK293	99
chr17	5432041	5433041	+	RP5-1148A21.3|hela|ENSG00000129197|dwES	chr17	5432362	5432407	CPSF6|K562	45
chr17	5432041	5433041	+	RP5-1148A21.3|hela|ENSG00000129197|dwES	chr17	5432875	5432945	DDX55|HepG2	70
chr17	5432041	5433041	+	RP5-1148A21.3|hela|ENSG00000129197|dwES	chr17	5432580	5432606	FASTKD2|K562	26
chr17	5432041	5433041	+	RP5-1148A21.3|hela|ENSG00000129197|dwES	chr17	5432842	5432880	AGO1|HEK293	38
chr17	5432041	5433041	+	RP5-1148A21.3|hela|ENSG00000129197|dwES	chr17	5432010	5432070	HNRNPA1|HepG2	29
chr17	5432041	5433041	+	RP5-1148A21.3|hela|ENSG00000129197|dwES	chr17	5432796	5432855	IGF2BP1|K562	59
chr17	5432041	5433041	+	RP5-1148A21.3|hela|ENSG00000129197|dwES	chr17	5432856	5432865	TROVE2|HepG2	9
chr17	5432041	5433041	+	RP5-1148A21.3|hela|ENSG00000129197|dwES	chr17	5432040	5432065	FXR1|K562	24
chr17	5432041	5433041	+	RP5-1148A21.3|hela|ENSG00000129197|dwES	chr17	5432842	5432880	LIN28B|HEK293	38
chr17	5432041	5433041	+	RP5-1148A21.3|hela|ENSG00000129197|dwES	chr17	5432345	5432384	TIA1|HepG2	39
chr17	5432041	5433041	+	RP5-1148A21.3|hela|ENSG00000129197|dwES	chr17	5432875	5432931	TAF15|K562	56
chr17	5432041	5433041	+	RP5-1148A21.3|hela|ENSG00000129197|dwES	chr17	5432689	5432725	UPF1|K562	36
chr17	5432041	5433041	+	RP5-1148A21.3|hela|ENSG00000129197|dwES	chr17	5432711	5432756	LARP4|HepG2	45
chr17	5432041	5433041	+	RP5-1148A21.3|hela|ENSG00000129197|dwES	chr17	5432733	5432750	TIA1|HepG2	17
chr17	5432041	5433041	+	RP5-1148A21.3|hela|ENSG00000129197|dwES	chr17	5432722	5432774	CSTF2|HepG2	52
chr17	5432041	5433041	+	RP5-1148A21.3|hela|ENSG00000129197|dwES	chr17	5432529	5432572	GPKOW|K562	43
chr17	5432041	5433041	+	RP5-1148A21.3|hela|ENSG00000129197|dwES	chr17	5432563	5432581	SRSF7|K562	18
chr17	5432041	5433041	+	RP5-1148A21.3|hela|ENSG00000129197|dwES	chr17	5432867	5432916	DDX6|K562	49
chr17	5432041	5433041	+	RP5-1148A21.3|hela|ENSG00000129197|dwES	chr17	5432612	5432654	MTPAP|K562	42
chr17	5432041	5433041	+	RP5-1148A21.3|hela|ENSG00000129197|dwES	chr17	5432537	5432643	DDX6|K562	106
chr17	5432041	5433041	+	RP5-1148A21.3|hela|ENSG00000129197|dwES	chr17	5432395	5432461	KHSRP|K562	66
chr17	5432041	5433041	+	RP5-1148A21.3|hela|ENSG00000129197|dwES	chr17	5432739	5432787	CSTF2T|HepG2	48
chr17	5432041	5433041	+	RP5-1148A21.3|hela|ENSG00000129197|dwES	chr17	5432343	5432393	HNRNPA1|HepG2	50
chr17	5432041	5433041	+	RP5-1148A21.3|hela|ENSG00000129197|dwES	chr17	5432325	5432361	HNRNPU|K562	36
chr17	5432041	5433041	+	RP5-1148A21.3|hela|ENSG00000129197|dwES	chr17	5432491	5432570	SF3B4|HepG2	79
chr17	5432041	5433041	+	RP5-1148A21.3|hela|ENSG00000129197|dwES	chr17	5432258	5432375	KHSRP|K562	117
chr17	5432041	5433041	+	RP5-1148A21.3|hela|ENSG00000129197|dwES	chr17	5432195	5432203	TAF15|K562	8
chr17	5432041	5433041	+	RP5-1148A21.3|hela|ENSG00000129197|dwES	chr17	5432578	5432650	CSTF2|HepG2	72
chr17	5432041	5433041	+	RP5-1148A21.3|hela|ENSG00000129197|dwES	chr17	5432550	5432589	GRSF1|HepG2	39
chr17	5432041	5433041	+	RP5-1148A21.3|hela|ENSG00000129197|dwES	chr17	5432527	5432559	SF3B4|HepG2	32
chr17	5432041	5433041	+	RP5-1148A21.3|hela|ENSG00000129197|dwES	chr17	5432875	5432877	YBX3|K562	2
chr17	5432041	5433041	+	RP5-1148A21.3|hela|ENSG00000129197|dwES	chr17	5432518	5432539	ILF3|K562	21
chr17	5432041	5433041	+	RP5-1148A21.3|hela|ENSG00000129197|dwES	chr17	5432568	5432616	LARP4|K562	48
chr17	5432041	5433041	+	RP5-1148A21.3|hela|ENSG00000129197|dwES	chr17	5432046	5432076	XRN2|HepG2	30
chr17	5432041	5433041	+	RP5-1148A21.3|hela|ENSG00000129197|dwES	chr17	5432337	5432373	TROVE2|K562	36
chr17	5432041	5433041	+	RP5-1148A21.3|hela|ENSG00000129197|dwES	chr17	5432775	5432804	TROVE2|K562	29
chr17	5432041	5433041	+	RP5-1148A21.3|hela|ENSG00000129197|dwES	chr17	5432820	5432840	AGO1|HEK293	20
chr17	5432041	5433041	+	RP5-1148A21.3|hela|ENSG00000129197|dwES	chr17	5432328	5432388	SRSF9|HepG2	60
chr17	5432041	5433041	+	RP5-1148A21.3|hela|ENSG00000129197|dwES	chr17	5432790	5432875	FUBP3|HepG2	85
chr17	5432041	5433041	+	RP5-1148A21.3|hela|ENSG00000129197|dwES	chr17	5432614	5432634	LIN28B|K562	20
chr17	5432041	5433041	+	RP5-1148A21.3|hela|ENSG00000129197|dwES	chr17	5432776	5432800	CPSF7|HEK293	24
chr17	5432041	5433041	+	RP5-1148A21.3|hela|ENSG00000129197|dwES	chr17	5432400	5432421	HLTF|K562	21
chr17	5432041	5433041	+	RP5-1148A21.3|hela|ENSG00000129197|dwES	chr17	5432815	5432857	NOLC1|K562	42
chr17	5432041	5433041	+	RP5-1148A21.3|hela|ENSG00000129197|dwES	chr17	5432723	5432768	RBM15|K562	45
chr17	5432041	5433041	+	RP5-1148A21.3|hela|ENSG00000129197|dwES	chr17	5432060	5432105	NONO|K562	45
chr17	5432041	5433041	+	RP5-1148A21.3|hela|ENSG00000129197|dwES	chr17	5432530	5432605	U2AF2|K562	75
chr17	5432041	5433041	+	RP5-1148A21.3|hela|ENSG00000129197|dwES	chr17	5432701	5432727	RBFOX2|K562	26
chr17	5432041	5433041	+	RP5-1148A21.3|hela|ENSG00000129197|dwES	chr17	5432787	5432813	GNL3|K562	26
chr17	5432041	5433041	+	RP5-1148A21.3|hela|ENSG00000129197|dwES	chr17	5432360	5432407	CSTF2|HepG2	47
chr17	5432041	5433041	+	RP5-1148A21.3|hela|ENSG00000129197|dwES	chr17	5432813	5432853	EIF4G1|K562	40
chr17	5432041	5433041	+	RP5-1148A21.3|hela|ENSG00000129197|dwES	chr17	5432031	5432069	CSTF2T|HepG2	28
chr17	5432041	5433041	+	RP5-1148A21.3|hela|ENSG00000129197|dwES	chr17	5432330	5432368	NKRF|HepG2	38
chr17	5432041	5433041	+	RP5-1148A21.3|hela|ENSG00000129197|dwES	chr17	5432568	5432640	RBM15|K562	72
chr17	5432041	5433041	+	RP5-1148A21.3|hela|ENSG00000129197|dwES	chr17	5432552	5432601	RPS3|HepG2	49
chr17	5432041	5433041	+	RP5-1148A21.3|hela|ENSG00000129197|dwES	chr17	5432804	5432820	TIAL1|K562	16
chr17	5432041	5433041	+	RP5-1148A21.3|hela|ENSG00000129197|dwES	chr17	5432686	5432739	TIA1|K562	53
chr17	5432041	5433041	+	RP5-1148A21.3|hela|ENSG00000129197|dwES	chr17	5432348	5432380	CSTF2T|HepG2	32
chr17	5432041	5433041	+	RP5-1148A21.3|hela|ENSG00000129197|dwES	chr17	5432772	5432864	SND1|K562	92
chr17	5432041	5433041	+	RP5-1148A21.3|hela|ENSG00000129197|dwES	chr17	5432567	5432627	NKRF|HepG2	60
chr17	5432041	5433041	+	RP5-1148A21.3|hela|ENSG00000129197|dwES	chr17	5432283	5432304	NOLC1|K562	21
chr17	5432041	5433041	+	RP5-1148A21.3|hela|ENSG00000129197|dwES	chr17	5432339	5432350	CDC40|HepG2	11
chr17	5432041	5433041	+	RP5-1148A21.3|hela|ENSG00000129197|dwES	chr17	5432726	5432760	U2AF2|HepG2	34
chr17	5432041	5433041	+	RP5-1148A21.3|hela|ENSG00000129197|dwES	chr17	5432033	5432068	RBM15|HepG2	27
chr17	5432041	5433041	+	RP5-1148A21.3|hela|ENSG00000129197|dwES	chr17	5432624	5432672	DDX55|HepG2	48
chr17	5432041	5433041	+	RP5-1148A21.3|hela|ENSG00000129197|dwES	chr17	5432707	5432746	NOLC1|K562	39
chr17	5432041	5433041	+	RP5-1148A21.3|hela|ENSG00000129197|dwES	chr17	5432828	5432856	SFPQ|HepG2	28
chr17	5432041	5433041	+	RP5-1148A21.3|hela|ENSG00000129197|dwES	chr17	5432735	5432761	SRSF1|HepG2	26
chr17	5432041	5433041	+	RP5-1148A21.3|hela|ENSG00000129197|dwES	chr17	5432724	5432738	GRWD1|HepG2	14
chr17	5432041	5433041	+	RP5-1148A21.3|hela|ENSG00000129197|dwES	chr17	5432810	5432846	NPM1|K562	36
chr17	5432041	5433041	+	RP5-1148A21.3|hela|ENSG00000129197|dwES	chr17	5432728	5432789	KHDRBS1|K562	61
chr17	5432041	5433041	+	RP5-1148A21.3|hela|ENSG00000129197|dwES	chr17	5432034	5432066	EIF3D|HepG2	25
chr17	5432041	5433041	+	RP5-1148A21.3|hela|ENSG00000129197|dwES	chr17	5432521	5432640	CPSF6|HEK293	119
chr17	5432041	5433041	+	RP5-1148A21.3|hela|ENSG00000129197|dwES	chr17	5432573	5432634	SRSF7|K562	61
chr17	5432041	5433041	+	RP5-1148A21.3|hela|ENSG00000129197|dwES	chr17	5432799	5432864	UCHL5|K562	65
chr17	5432041	5433041	+	RP5-1148A21.3|hela|ENSG00000129197|dwES	chr17	5432794	5432806	SF3A3|HepG2	12
chr17	5432041	5433041	+	RP5-1148A21.3|hela|ENSG00000129197|dwES	chr17	5432715	5432773	NOLC1|K562	58
chr17	5432041	5433041	+	RP5-1148A21.3|hela|ENSG00000129197|dwES	chr17	5432019	5432066	GTF2F1|HepG2	25
chr17	5432041	5433041	+	RP5-1148A21.3|hela|ENSG00000129197|dwES	chr17	5432492	5432527	KHSRP|K562	35
chr17	5432041	5433041	+	RP5-1148A21.3|hela|ENSG00000129197|dwES	chr17	5432843	5432918	KHDRBS1|K562	75
chr17	5432041	5433041	+	RP5-1148A21.3|hela|ENSG00000129197|dwES	chr17	5432126	5432162	CSTF2|HepG2	36
chr17	5432041	5433041	+	RP5-1148A21.3|hela|ENSG00000129197|dwES	chr17	5432558	5432580	RBM22|HepG2	22
chr17	5432041	5433041	+	RP5-1148A21.3|hela|ENSG00000129197|dwES	chr17	5432521	5432580	CPSF6|HEK293	59
chr17	5432041	5433041	+	RP5-1148A21.3|hela|ENSG00000129197|dwES	chr17	5432054	5432097	HNRNPL|K562	43
chr17	5432041	5433041	+	RP5-1148A21.3|hela|ENSG00000129197|dwES	chr17	5432786	5432832	KHDRBS1|K562	46
chr17	5432041	5433041	+	RP5-1148A21.3|hela|ENSG00000129197|dwES	chr17	5432344	5432385	SRSF1|HepG2	41
chr17	5432041	5433041	+	RP5-1148A21.3|hela|ENSG00000129197|dwES	chr17	5432804	5432864	SUB1|HepG2	60
chr17	5432041	5433041	+	RP5-1148A21.3|hela|ENSG00000129197|dwES	chr17	5432541	5432560	UCHL5|HepG2	19
chr17	5432041	5433041	+	RP5-1148A21.3|hela|ENSG00000129197|dwES	chr17	5432777	5432796	METAP2|K562	19
chr17	5432041	5433041	+	RP5-1148A21.3|hela|ENSG00000129197|dwES	chr17	5432534	5432615	U2AF1|HepG2	81
chr17	5432041	5433041	+	RP5-1148A21.3|hela|ENSG00000129197|dwES	chr17	5432735	5432739	ZNF622|K562	4
chr17	5432041	5433041	+	RP5-1148A21.3|hela|ENSG00000129197|dwES	chr17	5432534	5432606	LSM11|HepG2	72
chr17	5432041	5433041	+	RP5-1148A21.3|hela|ENSG00000129197|dwES	chr17	5432544	5432580	EIF3D|HepG2	36
chr17	5432041	5433041	+	RP5-1148A21.3|hela|ENSG00000129197|dwES	chr17	5432326	5432373	ZNF622|K562	47
chr17	17171217	17172217	+	RP5-1148A21.3|hela|ENSG00000133030|dwES	chr17	17171713	17171757	U2AF1|K562	44
chr17	17171217	17172217	+	RP5-1148A21.3|hela|ENSG00000133030|dwES	chr17	17171870	17171901	PRPF8|HepG2	31
chr17	17171217	17172217	+	RP5-1148A21.3|hela|ENSG00000133030|dwES	chr17	17171818	17171862	UCHL5|K562	44
chr17	17171217	17172217	+	RP5-1148A21.3|hela|ENSG00000133030|dwES	chr17	17171711	17171756	U2AF2|HepG2	45
chr17	17171217	17172217	+	RP5-1148A21.3|hela|ENSG00000133030|dwES	chr17	17171817	17171859	RBM15|HepG2	42
chr17	17171217	17172217	+	RP5-1148A21.3|hela|ENSG00000133030|dwES	chr17	17171717	17171723	SRSF9|HepG2	6
chr17	17171217	17172217	+	RP5-1148A21.3|hela|ENSG00000133030|dwES	chr17	17171798	17171865	SRSF1|HepG2	67
chr17	17171217	17172217	+	RP5-1148A21.3|hela|ENSG00000133030|dwES	chr17	17171184	17171227	HNRNPK|HepG2	10
chr17	17171217	17172217	+	RP5-1148A21.3|hela|ENSG00000133030|dwES	chr17	17171730	17171752	AGGF1|HepG2	22
chr17	17171217	17172217	+	RP5-1148A21.3|hela|ENSG00000133030|dwES	chr17	17171811	17171871	EIF3H|HepG2	60
chr17	17171217	17172217	+	RP5-1148A21.3|hela|ENSG00000133030|dwES	chr17	17171298	17171328	HNRNPK|HepG2	30
chr17	17171217	17172217	+	RP5-1148A21.3|hela|ENSG00000133030|dwES	chr17	17171820	17171854	UCHL5|HepG2	34
chr17	17171217	17172217	+	RP5-1148A21.3|hela|ENSG00000133030|dwES	chr17	17171788	17171866	CPSF6|K562	78
chr17	17171217	17172217	+	RP5-1148A21.3|hela|ENSG00000133030|dwES	chr17	17171828	17171868	TRA2A|K562	40
chr17	17171217	17172217	+	RP5-1148A21.3|hela|ENSG00000133030|dwES	chr17	17172065	17172096	DDX42|K562	31
chr17	17171217	17172217	+	RP5-1148A21.3|hela|ENSG00000133030|dwES	chr17	17171785	17171864	GRWD1|HepG2	79
chr17	17171217	17172217	+	RP5-1148A21.3|hela|ENSG00000133030|dwES	chr17	17171773	17171815	NKRF|HepG2	42
chr17	17171217	17172217	+	RP5-1148A21.3|hela|ENSG00000133030|dwES	chr17	17171620	17171653	DROSHA|K562	33
chr17	17171217	17172217	+	RP5-1148A21.3|hela|ENSG00000133030|dwES	chr17	17171819	17171857	RBFOX2|K562	38
chr17	17171217	17172217	+	RP5-1148A21.3|hela|ENSG00000133030|dwES	chr17	17171716	17171746	FMR1|K562	30
chr17	17171217	17172217	+	RP5-1148A21.3|hela|ENSG00000133030|dwES	chr17	17171789	17171836	FASTKD2|HepG2	47
chr17	17171217	17172217	+	RP5-1148A21.3|hela|ENSG00000133030|dwES	chr17	17171768	17171791	PTBP1|HepG2	23
chr17	17171217	17172217	+	RP5-1148A21.3|hela|ENSG00000133030|dwES	chr17	17171717	17171727	RBM15|HepG2	10
chr17	17171217	17172217	+	RP5-1148A21.3|hela|ENSG00000133030|dwES	chr17	17171710	17171750	U2AF2|K562	40
chr17	17171217	17172217	+	RP5-1148A21.3|hela|ENSG00000133030|dwES	chr17	17171698	17171866	AGGF1|HepG2	168
chr17	17171217	17172217	+	RP5-1148A21.3|hela|ENSG00000133030|dwES	chr17	17171430	17171466	HNRNPK|K562	36
chr17	17171217	17172217	+	RP5-1148A21.3|hela|ENSG00000133030|dwES	chr17	17171855	17171866	EIF3H|HepG2	11
chr17	17171217	17172217	+	RP5-1148A21.3|hela|ENSG00000133030|dwES	chr17	17171718	17171856	GRWD1|HepG2	138
chr17	17171217	17172217	+	RP5-1148A21.3|hela|ENSG00000133030|dwES	chr17	17171717	17171719	FXR1|K562	2
chr17	17171217	17172217	+	RP5-1148A21.3|hela|ENSG00000133030|dwES	chr17	17171818	17171852	LSM11|HepG2	34
chr17	17171217	17172217	+	RP5-1148A21.3|hela|ENSG00000133030|dwES	chr17	17171828	17171866	MTPAP|K562	38
chr17	17171217	17172217	+	RP5-1148A21.3|hela|ENSG00000133030|dwES	chr17	17171718	17171733	GRWD1|HepG2	15
chr17	17171217	17172217	+	RP5-1148A21.3|hela|ENSG00000133030|dwES	chr17	17171749	17171866	PPIG|HepG2	117
chr17	17171217	17172217	+	RP5-1148A21.3|hela|ENSG00000133030|dwES	chr17	17171890	17171900	PRPF8|HepG2	10
chr17	17171217	17172217	+	RP5-1148A21.3|hela|ENSG00000133030|dwES	chr17	17171724	17171744	EIF3D|HepG2	20
chr17	17171217	17172217	+	RP5-1148A21.3|hela|ENSG00000133030|dwES	chr17	17171159	17171247	XRN2|HepG2	30
chr17	17171217	17172217	+	RP5-1148A21.3|hela|ENSG00000133030|dwES	chr17	17171467	17171500	HNRNPA1|K562	33
chr17	17171217	17172217	+	RP5-1148A21.3|hela|ENSG00000133030|dwES	chr17	17171808	17171866	TRA2A|K562	58
chr17	17171217	17172217	+	RP5-1148A21.3|hela|ENSG00000133030|dwES	chr17	17171786	17171862	HLTF|K562	76
chr17	17171217	17172217	+	RP5-1148A21.3|hela|ENSG00000133030|dwES	chr17	17171196	17171226	XRN2|HepG2	9
chr17	17171217	17172217	+	RP5-1148A21.3|hela|ENSG00000133030|dwES	chr17	17171361	17171403	TBRG4|HepG2	42
chr17	17171217	17172217	+	RP5-1148A21.3|hela|ENSG00000133030|dwES	chr17	17171610	17171618	EFTUD2|HepG2	8
chr17	17171217	17172217	+	RP5-1148A21.3|hela|ENSG00000133030|dwES	chr17	17171798	17171847	XRCC6|HepG2	49
chr17	17171217	17172217	+	RP5-1148A21.3|hela|ENSG00000133030|dwES	chr17	17171821	17171854	BCCIP|HepG2	33
chr17	17171217	17172217	+	RP5-1148A21.3|hela|ENSG00000133030|dwES	chr17	17172157	17172187	EIF3D|HepG2	30
chr17	17171217	17172217	+	RP5-1148A21.3|hela|ENSG00000133030|dwES	chr17	17171717	17171729	LIN28B|HepG2	12
chr17	17171217	17172217	+	RP5-1148A21.3|hela|ENSG00000133030|dwES	chr17	17171715	17171744	BUD13|HepG2	29
chr17	17171217	17172217	+	RP5-1148A21.3|hela|ENSG00000133030|dwES	chr17	17171782	17171840	SRSF7|K562	58
chr17	17171217	17172217	+	RP5-1148A21.3|hela|ENSG00000133030|dwES	chr17	17171412	17171436	TROVE2|K562	24
chr17	17171217	17172217	+	RP5-1148A21.3|hela|ENSG00000133030|dwES	chr17	17171806	17171827	BUD13|K562	21
chr17	17171217	17172217	+	RP5-1148A21.3|hela|ENSG00000133030|dwES	chr17	17171832	17171865	DDX55|HepG2	33
chr17	17171217	17172217	+	RP5-1148A21.3|hela|ENSG00000133030|dwES	chr17	17171523	17171549	YWHAG|K562	26
chr17	17171217	17172217	+	RP5-1148A21.3|hela|ENSG00000133030|dwES	chr17	17171571	17171602	UCHL5|HepG2	31
chr17	17171217	17172217	+	RP5-1148A21.3|hela|ENSG00000133030|dwES	chr17	17171781	17171848	ZNF622|K562	67
chr17	17171217	17172217	+	RP5-1148A21.3|hela|ENSG00000133030|dwES	chr17	17171723	17171743	SRSF9|HepG2	20
chr17	17171217	17172217	+	RP5-1148A21.3|hela|ENSG00000133030|dwES	chr17	17171507	17171549	CSTF2|HepG2	42
chr17	17171217	17172217	+	RP5-1148A21.3|hela|ENSG00000133030|dwES	chr17	17171721	17171747	ZNF622|K562	26
chr17	17171217	17172217	+	RP5-1148A21.3|hela|ENSG00000133030|dwES	chr17	17171618	17171643	EFTUD2|HepG2	25
chr17	17171217	17172217	+	RP5-1148A21.3|hela|ENSG00000133030|dwES	chr17	17171717	17171745	FXR2|K562	28
chr17	17171217	17172217	+	RP5-1148A21.3|hela|ENSG00000133030|dwES	chr17	17171717	17171749	FXR2|K562	32
chr17	17171217	17172217	+	RP5-1148A21.3|hela|ENSG00000133030|dwES	chr17	17171714	17171755	U2AF2|K562	41
chr17	17171217	17172217	+	RP5-1148A21.3|hela|ENSG00000133030|dwES	chr17	17171845	17171856	EIF3D|HepG2	11
chr17	17171217	17172217	+	RP5-1148A21.3|hela|ENSG00000133030|dwES	chr17	17171710	17171747	IGF2BP3|HepG2	37
chr17	17171217	17172217	+	RP5-1148A21.3|hela|ENSG00000133030|dwES	chr17	17171828	17171859	SRSF1|HepG2	31
chr17	17171217	17172217	+	RP5-1148A21.3|hela|ENSG00000133030|dwES	chr17	17171835	17171866	RBM5|HepG2	31
chr17	17171217	17172217	+	RP5-1148A21.3|hela|ENSG00000133030|dwES	chr17	17171258	17171331	HNRNPK|HepG2	73
chr17	17171217	17172217	+	RP5-1148A21.3|hela|ENSG00000133030|dwES	chr17	17171788	17171858	BUD13|HepG2	70
chr17	17171217	17172217	+	RP5-1148A21.3|hela|ENSG00000133030|dwES	chr17	17172068	17172106	HNRNPC|HepG2	38
chr17	17171217	17172217	+	RP5-1148A21.3|hela|ENSG00000133030|dwES	chr17	17171787	17171862	BUD13|HepG2	75
chr17	17171217	17172217	+	RP5-1148A21.3|hela|ENSG00000133030|dwES	chr17	17171782	17171855	UCHL5|K562	73
chr17	17171217	17172217	+	RP5-1148A21.3|hela|ENSG00000133030|dwES	chr17	17172055	17172065	DDX42|K562	10
chr17	17171217	17172217	+	RP5-1148A21.3|hela|ENSG00000133030|dwES	chr17	17171865	17171891	RBM5|HepG2	26
chr17	17171217	17172217	+	RP5-1148A21.3|hela|ENSG00000133030|dwES	chr17	17171811	17171855	CSTF2|HepG2	44
chr17	17171217	17172217	+	RP5-1148A21.3|hela|ENSG00000133030|dwES	chr17	17171707	17171748	PRPF8|HepG2	41
chr17	17171217	17172217	+	RP5-1148A21.3|hela|ENSG00000133030|dwES	chr17	17171792	17171803	FXR1|K562	11
chr17	17171217	17172217	+	RP5-1148A21.3|hela|ENSG00000133030|dwES	chr17	17171914	17171938	BUD13|K562	24
chr17	17171217	17172217	+	RP5-1148A21.3|hela|ENSG00000133030|dwES	chr17	17171717	17171743	IGF2BP3|HepG2	26
chr17	17171217	17172217	+	RP5-1148A21.3|hela|ENSG00000133030|dwES	chr17	17171851	17171866	NOLC1|HepG2	15
chr17	17171217	17172217	+	RP5-1148A21.3|hela|ENSG00000133030|dwES	chr17	17171717	17171723	SRSF1|K562	6
chr17	17171217	17172217	+	RP5-1148A21.3|hela|ENSG00000133030|dwES	chr17	17171717	17171728	UCHL5|HepG2	11
chr17	17171217	17172217	+	RP5-1148A21.3|hela|ENSG00000133030|dwES	chr17	17171810	17171850	XPO5|HepG2	40
chr17	17171217	17172217	+	RP5-1148A21.3|hela|ENSG00000133030|dwES	chr17	17171715	17171751	SRSF1|HepG2	36
chr17	17171217	17172217	+	RP5-1148A21.3|hela|ENSG00000133030|dwES	chr17	17171381	17171410	HNRNPK|HepG2	29
chr17	17171217	17172217	+	RP5-1148A21.3|hela|ENSG00000133030|dwES	chr17	17171720	17171747	PTBP1|K562	27
chr17	17171217	17172217	+	RP5-1148A21.3|hela|ENSG00000133030|dwES	chr17	17171717	17171750	PPIG|HepG2	33
chr17	17171217	17172217	+	RP5-1148A21.3|hela|ENSG00000133030|dwES	chr17	17171801	17171847	ZNF622|K562	46
chr17	17171217	17172217	+	RP5-1148A21.3|hela|ENSG00000133030|dwES	chr17	17171803	17171868	PPIG|HepG2	65
chr17	17171217	17172217	+	RP5-1148A21.3|hela|ENSG00000133030|dwES	chr17	17171790	17171857	UCHL5|HepG2	67
chr17	17171217	17172217	+	RP5-1148A21.3|hela|ENSG00000133030|dwES	chr17	17171454	17171484	HNRNPU|K562	30
chr17	17171217	17172217	+	RP5-1148A21.3|hela|ENSG00000133030|dwES	chr17	17171810	17171866	DDX24|K562	56
chr17	17171217	17172217	+	RP5-1148A21.3|hela|ENSG00000133030|dwES	chr17	17171789	17171847	EIF3D|HepG2	58
chr17	17171217	17172217	+	RP5-1148A21.3|hela|ENSG00000133030|dwES	chr17	17171166	17171238	HNRNPK|HepG2	21
chr17	17171217	17172217	+	RP5-1148A21.3|hela|ENSG00000133030|dwES	chr17	17171768	17171860	TRA2A|HepG2	92
chr17	17171217	17172217	+	RP5-1148A21.3|hela|ENSG00000133030|dwES	chr17	17171717	17171724	LSM11|HepG2	7
chr17	17171217	17172217	+	RP5-1148A21.3|hela|ENSG00000133030|dwES	chr17	17171794	17171861	FXR2|K562	67
chr17	7013165	7014165	+	RP5-1148A21.3|hela|ENSG00000219200|dwES	chr17	7013771	7013810	SAFB2|K562	39
chr17	7013165	7014165	+	RP5-1148A21.3|hela|ENSG00000219200|dwES	chr17	7013164	7013185	NKRF|HepG2	20
chr17	7013165	7014165	+	RP5-1148A21.3|hela|ENSG00000219200|dwES	chr17	7013778	7013799	EWSR1|K562	21
chr17	7013165	7014165	+	RP5-1148A21.3|hela|ENSG00000219200|dwES	chr17	7013450	7013462	LIN28B|K562	12
chr17	7013165	7014165	+	RP5-1148A21.3|hela|ENSG00000219200|dwES	chr17	7014160	7014226	NONO|K562	5
chr17	7013165	7014165	+	RP5-1148A21.3|hela|ENSG00000219200|dwES	chr17	7014142	7014158	RPS3|K562	16
chr17	7013165	7014165	+	RP5-1148A21.3|hela|ENSG00000219200|dwES	chr17	7013702	7013737	LARP4|HepG2	35
chr17	7013165	7014165	+	RP5-1148A21.3|hela|ENSG00000219200|dwES	chr17	7013700	7013740	LIN28B|HepG2	40
chr17	7013165	7014165	+	RP5-1148A21.3|hela|ENSG00000219200|dwES	chr17	7014142	7014171	HNRNPK|K562	23
chr17	7013165	7014165	+	RP5-1148A21.3|hela|ENSG00000219200|dwES	chr17	7013190	7013216	HLTF|K562	26
chr17	7013165	7014165	+	RP5-1148A21.3|hela|ENSG00000219200|dwES	chr17	7013695	7013745	SND1|K562	50
chr17	7013165	7014165	+	RP5-1148A21.3|hela|ENSG00000219200|dwES	chr17	7013686	7013711	U2AF2|HepG2	25
chr17	7013165	7014165	+	RP5-1148A21.3|hela|ENSG00000219200|dwES	chr17	7014145	7014189	ZNF622|K562	20
chr17	7013165	7014165	+	RP5-1148A21.3|hela|ENSG00000219200|dwES	chr17	7013169	7013211	CSTF2T|HepG2	42
chr17	7013165	7014165	+	RP5-1148A21.3|hela|ENSG00000219200|dwES	chr17	7013157	7013169	SRSF9|HepG2	4
chr17	7013165	7014165	+	RP5-1148A21.3|hela|ENSG00000219200|dwES	chr17	7013694	7013743	FXR1|K562	49
chr17	7013165	7014165	+	RP5-1148A21.3|hela|ENSG00000219200|dwES	chr17	7013665	7013683	NPM1|K562	18
chr17	7013165	7014165	+	RP5-1148A21.3|hela|ENSG00000219200|dwES	chr17	7014160	7014274	UCHL5|K562	5
chr17	7013165	7014165	+	RP5-1148A21.3|hela|ENSG00000219200|dwES	chr17	7013897	7013916	LSM11|HepG2	19
chr17	7013165	7014165	+	RP5-1148A21.3|hela|ENSG00000219200|dwES	chr17	7013768	7013843	RBM22|HepG2	75
chr17	7013165	7014165	+	RP5-1148A21.3|hela|ENSG00000219200|dwES	chr17	7013720	7013743	SUGP2|HepG2	23
chr17	7013165	7014165	+	RP5-1148A21.3|hela|ENSG00000219200|dwES	chr17	7014136	7014176	U2AF1|HepG2	29
chr17	7013165	7014165	+	RP5-1148A21.3|hela|ENSG00000219200|dwES	chr17	7013774	7013817	RBFOX2|HepG2	43
chr17	7013165	7014165	+	RP5-1148A21.3|hela|ENSG00000219200|dwES	chr17	7013246	7013291	KHDRBS1|K562	45
chr17	7013165	7014165	+	RP5-1148A21.3|hela|ENSG00000219200|dwES	chr17	7013774	7013828	RBM5|HepG2	54
chr17	7013165	7014165	+	RP5-1148A21.3|hela|ENSG00000219200|dwES	chr17	7013248	7013288	TAF15|HepG2	40
chr17	7013165	7014165	+	RP5-1148A21.3|hela|ENSG00000219200|dwES	chr17	7013792	7013801	DHX30|K562	9
chr17	7013165	7014165	+	RP5-1148A21.3|hela|ENSG00000219200|dwES	chr17	7013158	7013174	XRN2|K562	9
chr17	7013165	7014165	+	RP5-1148A21.3|hela|ENSG00000219200|dwES	chr17	7013179	7013230	XRCC6|HepG2	51
chr17	7013165	7014165	+	RP5-1148A21.3|hela|ENSG00000219200|dwES	chr17	7013770	7013812	XRN2|HepG2	42
chr17	7013165	7014165	+	RP5-1148A21.3|hela|ENSG00000219200|dwES	chr17	7014144	7014178	NKRF|HepG2	21
chr17	7013165	7014165	+	RP5-1148A21.3|hela|ENSG00000219200|dwES	chr17	7013695	7013735	UCHL5|K562	40
chr17	7013165	7014165	+	RP5-1148A21.3|hela|ENSG00000219200|dwES	chr17	7014146	7014170	XRN2|K562	19
chr17	7013165	7014165	+	RP5-1148A21.3|hela|ENSG00000219200|dwES	chr17	7014152	7014274	IGF2BP1|K562	13
chr17	7013165	7014165	+	RP5-1148A21.3|hela|ENSG00000219200|dwES	chr17	7013183	7013212	TAF15|HepG2	29
chr17	7013165	7014165	+	RP5-1148A21.3|hela|ENSG00000219200|dwES	chr17	7013458	7013499	DDX55|K562	41
chr17	7013165	7014165	+	RP5-1148A21.3|hela|ENSG00000219200|dwES	chr17	7013613	7013629	BUD13|HepG2	16
chr17	7013165	7014165	+	RP5-1148A21.3|hela|ENSG00000219200|dwES	chr17	7014150	7014289	BUD13|K562	15
chr17	7013165	7014165	+	RP5-1148A21.3|hela|ENSG00000219200|dwES	chr17	7013697	7013733	NOLC1|K562	36
chr17	7013165	7014165	+	RP5-1148A21.3|hela|ENSG00000219200|dwES	chr17	7013172	7013212	SMNDC1|HepG2	40
chr17	7013165	7014165	+	RP5-1148A21.3|hela|ENSG00000219200|dwES	chr17	7014154	7014182	YBX3|K562	11
chr17	7013165	7014165	+	RP5-1148A21.3|hela|ENSG00000219200|dwES	chr17	7013868	7013926	HNRNPA1|HepG2	58
chr17	7013165	7014165	+	RP5-1148A21.3|hela|ENSG00000219200|dwES	chr17	7013688	7013727	TIA1|HepG2	39
chr17	7013165	7014165	+	RP5-1148A21.3|hela|ENSG00000219200|dwES	chr17	7013612	7013663	SF3A3|HepG2	51
chr17	7013165	7014165	+	RP5-1148A21.3|hela|ENSG00000219200|dwES	chr17	7013786	7013791	ZRANB2|K562	5
chr17	7013165	7014165	+	RP5-1148A21.3|hela|ENSG00000219200|dwES	chr17	7014142	7014183	UCHL5|K562	23
chr17	7013165	7014165	+	RP5-1148A21.3|hela|ENSG00000219200|dwES	chr17	7014144	7014207	SRSF7|K562	21
chr17	7013165	7014165	+	RP5-1148A21.3|hela|ENSG00000219200|dwES	chr17	7013685	7013701	AGGF1|K562	16
chr17	7013165	7014165	+	RP5-1148A21.3|hela|ENSG00000219200|dwES	chr17	7013711	7013736	UCHL5|K562	25
chr17	7013165	7014165	+	RP5-1148A21.3|hela|ENSG00000219200|dwES	chr17	7013705	7013724	YBX3|K562	19
chr17	7013165	7014165	+	RP5-1148A21.3|hela|ENSG00000219200|dwES	chr17	7014151	7014241	PTBP1PTBP2|HeLa	14
chr17	7013165	7014165	+	RP5-1148A21.3|hela|ENSG00000219200|dwES	chr17	7013157	7013202	AGGF1|HepG2	37
chr17	7013165	7014165	+	RP5-1148A21.3|hela|ENSG00000219200|dwES	chr17	7013269	7013280	BUD13|HepG2	11
chr17	7013165	7014165	+	RP5-1148A21.3|hela|ENSG00000219200|dwES	chr17	7014140	7014170	HNRNPL|K562	25
chr17	7013165	7014165	+	RP5-1148A21.3|hela|ENSG00000219200|dwES	chr17	7014151	7014201	FIP1L1|HEK293	14
chr17	7013165	7014165	+	RP5-1148A21.3|hela|ENSG00000219200|dwES	chr17	7013416	7013443	RBFOX2|K562	27
chr17	7013165	7014165	+	RP5-1148A21.3|hela|ENSG00000219200|dwES	chr17	7014142	7014164	NONO|K562	22
chr17	7013165	7014165	+	RP5-1148A21.3|hela|ENSG00000219200|dwES	chr17	7013723	7013761	PRPF8|K562	38
chr17	7013165	7014165	+	RP5-1148A21.3|hela|ENSG00000219200|dwES	chr17	7014159	7014247	RBFOX2|K562	6
chr17	7013165	7014165	+	RP5-1148A21.3|hela|ENSG00000219200|dwES	chr17	7013694	7013735	RPS3|K562	41
chr17	7013165	7014165	+	RP5-1148A21.3|hela|ENSG00000219200|dwES	chr17	7013962	7013996	SUPV3L1|HepG2	34
chr17	7013165	7014165	+	RP5-1148A21.3|hela|ENSG00000219200|dwES	chr17	7013765	7013818	FAM120A|HepG2	53
chr17	7013165	7014165	+	RP5-1148A21.3|hela|ENSG00000219200|dwES	chr17	7013735	7013791	U2AF1|K562	56
chr17	7013165	7014165	+	RP5-1148A21.3|hela|ENSG00000219200|dwES	chr17	7013171	7013198	DGCR8|HepG2	27
chr17	7013165	7014165	+	RP5-1148A21.3|hela|ENSG00000219200|dwES	chr17	7013795	7013808	CSTF2T|HepG2	13
chr17	7013165	7014165	+	RP5-1148A21.3|hela|ENSG00000219200|dwES	chr17	7013854	7013882	SRSF1|K562	28
chr17	7013165	7014165	+	RP5-1148A21.3|hela|ENSG00000219200|dwES	chr17	7013700	7013716	DDX55|K562	16
chr17	7013165	7014165	+	RP5-1148A21.3|hela|ENSG00000219200|dwES	chr17	7013381	7013421	HNRNPU|K562	40
chr17	7013165	7014165	+	RP5-1148A21.3|hela|ENSG00000219200|dwES	chr17	7014143	7014165	DDX6|HepG2	22
chr17	7013165	7014165	+	RP5-1148A21.3|hela|ENSG00000219200|dwES	chr17	7013693	7013734	GNL3|K562	41
chr17	7013165	7014165	+	RP5-1148A21.3|hela|ENSG00000219200|dwES	chr17	7013695	7013734	METAP2|K562	39
chr17	7013165	7014165	+	RP5-1148A21.3|hela|ENSG00000219200|dwES	chr17	7013703	7013737	NOL12|HepG2	34
chr17	7013165	7014165	+	RP5-1148A21.3|hela|ENSG00000219200|dwES	chr17	7013649	7013705	SUPV3L1|HepG2	56
chr17	7013165	7014165	+	RP5-1148A21.3|hela|ENSG00000219200|dwES	chr17	7013905	7013926	U2AF2|HepG2	21
chr17	7013165	7014165	+	RP5-1148A21.3|hela|ENSG00000219200|dwES	chr17	7013753	7013798	BUD13|K562	45
chr17	7013165	7014165	+	RP5-1148A21.3|hela|ENSG00000219200|dwES	chr17	7013703	7013728	RPS3|HepG2	25
chr17	7013165	7014165	+	RP5-1148A21.3|hela|ENSG00000219200|dwES	chr17	7013497	7013523	DDX59|HepG2	26
chr17	7013165	7014165	+	RP5-1148A21.3|hela|ENSG00000219200|dwES	chr17	7014144	7014185	LIN28B|K562	21
chr17	7013165	7014165	+	RP5-1148A21.3|hela|ENSG00000219200|dwES	chr17	7013285	7013297	SRSF1|K562	12
chr17	7013165	7014165	+	RP5-1148A21.3|hela|ENSG00000219200|dwES	chr17	7013554	7013651	SMNDC1|K562	97
chr17	7013165	7014165	+	RP5-1148A21.3|hela|ENSG00000219200|dwES	chr17	7014143	7014162	KHDRBS1|K562	19
chr17	7013165	7014165	+	RP5-1148A21.3|hela|ENSG00000219200|dwES	chr17	7013400	7013430	RPS5|HepG2	30
chr17	7013165	7014165	+	RP5-1148A21.3|hela|ENSG00000219200|dwES	chr17	7014129	7014169	PRPF8|HepG2	36
chr17	7013165	7014165	+	RP5-1148A21.3|hela|ENSG00000219200|dwES	chr17	7013361	7013383	FASTKD2|HepG2	22
chr17	7013165	7014165	+	RP5-1148A21.3|hela|ENSG00000219200|dwES	chr17	7013696	7013726	YBX3|K562	30
chr17	7013165	7014165	+	RP5-1148A21.3|hela|ENSG00000219200|dwES	chr17	7013690	7013729	SMNDC1|K562	39
chr17	7013165	7014165	+	RP5-1148A21.3|hela|ENSG00000219200|dwES	chr17	7013834	7013853	GTF2F1|K562	19
chr17	7013165	7014165	+	RP5-1148A21.3|hela|ENSG00000219200|dwES	chr17	7014151	7014201	CPSF6|HEK293	14
chr17	7013165	7014165	+	RP5-1148A21.3|hela|ENSG00000219200|dwES	chr17	7013449	7013458	ZNF622|K562	9
chr17	7013165	7014165	+	RP5-1148A21.3|hela|ENSG00000219200|dwES	chr17	7013783	7013824	SF3B4|HepG2	41
chr17	7013165	7014165	+	RP5-1148A21.3|hela|ENSG00000219200|dwES	chr17	7013703	7013739	POLR2G|HepG2	36
chr17	7013165	7014165	+	RP5-1148A21.3|hela|ENSG00000219200|dwES	chr17	7013168	7013177	LSM11|K562	9
chr17	7013165	7014165	+	RP5-1148A21.3|hela|ENSG00000219200|dwES	chr17	7013472	7013506	YBX3|K562	34
chr17	7013165	7014165	+	RP5-1148A21.3|hela|ENSG00000219200|dwES	chr17	7013597	7013618	TAF15|HepG2	21
chr17	7013165	7014165	+	RP5-1148A21.3|hela|ENSG00000219200|dwES	chr17	7013694	7013716	NKRF|HepG2	22
chr17	7013165	7014165	+	RP5-1148A21.3|hela|ENSG00000219200|dwES	chr17	7014128	7014171	U2AF2|HepG2	37
chr17	7013165	7014165	+	RP5-1148A21.3|hela|ENSG00000219200|dwES	chr17	7013976	7014006	AGGF1|K562	30
chr17	7013165	7014165	+	RP5-1148A21.3|hela|ENSG00000219200|dwES	chr17	7014150	7014172	RBFOX2|K562	15
chr17	7013165	7014165	+	RP5-1148A21.3|hela|ENSG00000219200|dwES	chr17	7014141	7014169	SRSF1|K562	24
chr17	7013165	7014165	+	RP5-1148A21.3|hela|ENSG00000219200|dwES	chr17	7013701	7013727	PPIG|HepG2	26
chr17	7013165	7014165	+	RP5-1148A21.3|hela|ENSG00000219200|dwES	chr17	7013467	7013498	YBX3|K562	31
chr17	7013165	7014165	+	RP5-1148A21.3|hela|ENSG00000219200|dwES	chr17	7013440	7013476	IGF2BP2|K562	36
chr17	7013165	7014165	+	RP5-1148A21.3|hela|ENSG00000219200|dwES	chr17	7013684	7013725	HNRNPK|K562	41
chr17	7013165	7014165	+	RP5-1148A21.3|hela|ENSG00000219200|dwES	chr17	7013688	7013705	YBX3|K562	17
chr17	7013165	7014165	+	RP5-1148A21.3|hela|ENSG00000219200|dwES	chr17	7013160	7013169	CDC40|HepG2	4
chr17	7013165	7014165	+	RP5-1148A21.3|hela|ENSG00000219200|dwES	chr17	7014123	7014169	U2AF2|K562	42
chr17	7013165	7014165	+	RP5-1148A21.3|hela|ENSG00000219200|dwES	chr17	7014141	7014186	HNRNPA1|K562	24
chr17	7013165	7014165	+	RP5-1148A21.3|hela|ENSG00000219200|dwES	chr17	7013903	7013911	DDX59|HepG2	8
chr17	7013165	7014165	+	RP5-1148A21.3|hela|ENSG00000219200|dwES	chr17	7013453	7013484	NOLC1|K562	31
chr17	7013165	7014165	+	RP5-1148A21.3|hela|ENSG00000219200|dwES	chr17	7014121	7014156	PRPF8|HepG2	35
chr17	7013165	7014165	+	RP5-1148A21.3|hela|ENSG00000219200|dwES	chr17	7013250	7013258	CSTF2|HepG2	8
chr17	7013165	7014165	+	RP5-1148A21.3|hela|ENSG00000219200|dwES	chr17	7013179	7013210	XRCC6|K562	31
chr17	7013165	7014165	+	RP5-1148A21.3|hela|ENSG00000219200|dwES	chr17	7013881	7013924	HNRNPA1|K562	43
chr17	7013165	7014165	+	RP5-1148A21.3|hela|ENSG00000219200|dwES	chr17	7013887	7013919	CSTF2|HepG2	32
chr17	7013165	7014165	+	RP5-1148A21.3|hela|ENSG00000219200|dwES	chr17	7013872	7013912	AGGF1|HepG2	40
chr17	7013165	7014165	+	RP5-1148A21.3|hela|ENSG00000219200|dwES	chr17	7013684	7013721	MTPAP|K562	37
chr17	7013165	7014165	+	RP5-1148A21.3|hela|ENSG00000219200|dwES	chr17	7013700	7013736	TROVE2|K562	36
chr17	7013165	7014165	+	RP5-1148A21.3|hela|ENSG00000219200|dwES	chr17	7013776	7013805	SRSF1|HepG2	29
chr17	7013165	7014165	+	RP5-1148A21.3|hela|ENSG00000219200|dwES	chr17	7014130	7014176	SLTM|HepG2	35
chr17	7013165	7014165	+	RP5-1148A21.3|hela|ENSG00000219200|dwES	chr17	7013739	7013742	YBX3|K562	3
chr17	7013165	7014165	+	RP5-1148A21.3|hela|ENSG00000219200|dwES	chr17	7013740	7013743	HNRNPL|K562	3
chr17	7013165	7014165	+	RP5-1148A21.3|hela|ENSG00000219200|dwES	chr17	7014142	7014166	PTBP1|K562	23
chr17	7013165	7014165	+	RP5-1148A21.3|hela|ENSG00000219200|dwES	chr17	7013688	7013721	HNRNPL|K562	33
chr17	7013165	7014165	+	RP5-1148A21.3|hela|ENSG00000219200|dwES	chr17	7014156	7014283	IGF2BP1|K562	9
chr17	7013165	7014165	+	RP5-1148A21.3|hela|ENSG00000219200|dwES	chr17	7013185	7013236	TAF15|HepG2	51
chr17	7013165	7014165	+	RP5-1148A21.3|hela|ENSG00000219200|dwES	chr17	7013772	7013780	CSTF2T|K562	8
chr17	7013165	7014165	+	RP5-1148A21.3|hela|ENSG00000219200|dwES	chr17	7013694	7013732	DDX55|HepG2	38
chr17	7013165	7014165	+	RP5-1148A21.3|hela|ENSG00000219200|dwES	chr17	7014131	7014182	CPSF6|K562	34
chr17	7013165	7014165	+	RP5-1148A21.3|hela|ENSG00000219200|dwES	chr17	7013593	7013640	SF3B4|HepG2	47
chr17	7013165	7014165	+	RP5-1148A21.3|hela|ENSG00000219200|dwES	chr17	7013699	7013730	TBRG4|HepG2	31
chr17	7013165	7014165	+	RP5-1148A21.3|hela|ENSG00000219200|dwES	chr17	7013213	7013240	HNRNPA1|HepG2	27
chr17	7013165	7014165	+	RP5-1148A21.3|hela|ENSG00000219200|dwES	chr17	7013443	7013477	SRSF9|HepG2	34
chr17	7013165	7014165	+	RP5-1148A21.3|hela|ENSG00000219200|dwES	chr17	7013687	7013739	DDX6|K562	52
chr17	7013165	7014165	+	RP5-1148A21.3|hela|ENSG00000219200|dwES	chr17	7013485	7013541	HNRNPK|HepG2	56
chr17	7013165	7014165	+	RP5-1148A21.3|hela|ENSG00000219200|dwES	chr17	7013966	7013999	U2AF2|K562	33
chr17	7013165	7014165	+	RP5-1148A21.3|hela|ENSG00000219200|dwES	chr17	7014144	7014151	NOLC1|K562	7
chr17	7013165	7014165	+	RP5-1148A21.3|hela|ENSG00000219200|dwES	chr17	7014151	7014189	TARDBP|K562	14
chr17	7013165	7014165	+	RP5-1148A21.3|hela|ENSG00000219200|dwES	chr17	7014157	7014163	IGF2BP2|K562	6
chr17	7013165	7014165	+	RP5-1148A21.3|hela|ENSG00000219200|dwES	chr17	7014156	7014257	HLTF|K562	9
chr17	7013165	7014165	+	RP5-1148A21.3|hela|ENSG00000219200|dwES	chr17	7013791	7013809	ZRANB2|K562	18
chr17	7013165	7014165	+	RP5-1148A21.3|hela|ENSG00000219200|dwES	chr17	7013907	7013918	FASTKD2|HepG2	11
chr17	7013165	7014165	+	RP5-1148A21.3|hela|ENSG00000219200|dwES	chr17	7013148	7013206	SRSF1|HepG2	41
chr17	7013165	7014165	+	RP5-1148A21.3|hela|ENSG00000219200|dwES	chr17	7013774	7013805	TAF15|HepG2	31
chr17	7013165	7014165	+	RP5-1148A21.3|hela|ENSG00000219200|dwES	chr17	7013248	7013279	CDC40|HepG2	31
chr17	7013165	7014165	+	RP5-1148A21.3|hela|ENSG00000219200|dwES	chr17	7013704	7013726	ILF3|HepG2	22
chr17	7013165	7014165	+	RP5-1148A21.3|hela|ENSG00000219200|dwES	chr17	7014134	7014168	AGGF1|HepG2	31
chr17	7013165	7014165	+	RP5-1148A21.3|hela|ENSG00000219200|dwES	chr17	7013147	7013191	EIF3H|HepG2	26
chr17	7013165	7014165	+	RP5-1148A21.3|hela|ENSG00000219200|dwES	chr17	7013695	7013721	CPSF6|HEK293	26
chr17	7013165	7014165	+	RP5-1148A21.3|hela|ENSG00000219200|dwES	chr17	7013663	7013680	DDX3X|K562	17
chr17	7013165	7014165	+	RP5-1148A21.3|hela|ENSG00000219200|dwES	chr17	7013757	7013811	PRPF8|HepG2	54
chr17	7013165	7014165	+	RP5-1148A21.3|hela|ENSG00000219200|dwES	chr17	7013689	7013726	DDX3X|HepG2	37
chr17	7013165	7014165	+	RP5-1148A21.3|hela|ENSG00000219200|dwES	chr17	7013680	7013697	DDX6|K562	17
chr17	7013165	7014165	+	RP5-1148A21.3|hela|ENSG00000219200|dwES	chr17	7013772	7013794	TRA2A|K562	22
chr17	7013165	7014165	+	RP5-1148A21.3|hela|ENSG00000219200|dwES	chr17	7013357	7013395	HNRNPK|HepG2	38
chr17	7013165	7014165	+	RP5-1148A21.3|hela|ENSG00000219200|dwES	chr17	7014151	7014221	ATXN2|HEK293	14
chr17	7013165	7014165	+	RP5-1148A21.3|hela|ENSG00000219200|dwES	chr17	7013683	7013721	SUB1|HepG2	38
chr17	7013165	7014165	+	RP5-1148A21.3|hela|ENSG00000219200|dwES	chr17	7013346	7013402	LIN28B|K562	56
chr17	7013165	7014165	+	RP5-1148A21.3|hela|ENSG00000219200|dwES	chr17	7014143	7014191	LIN28B|K562	22
chr17	7013165	7014165	+	RP5-1148A21.3|hela|ENSG00000219200|dwES	chr17	7013773	7013795	TAF15|K562	22
chr17	7013165	7014165	+	RP5-1148A21.3|hela|ENSG00000219200|dwES	chr17	7013619	7013664	SF3A3|HepG2	45
chr17	7013165	7014165	+	RP5-1148A21.3|hela|ENSG00000219200|dwES	chr17	7014142	7014171	RBM5|HepG2	23
chr17	7013165	7014165	+	RP5-1148A21.3|hela|ENSG00000219200|dwES	chr17	7013910	7013934	RBM5|HepG2	24
chr17	7013165	7014165	+	RP5-1148A21.3|hela|ENSG00000219200|dwES	chr17	7014139	7014158	SRSF7|K562	19
chr17	7013165	7014165	+	RP5-1148A21.3|hela|ENSG00000219200|dwES	chr17	7013703	7013726	MTPAP|K562	23
chr17	7013165	7014165	+	RP5-1148A21.3|hela|ENSG00000219200|dwES	chr17	7014151	7014201	IGF2BP1|HEK293	14
chr17	7013165	7014165	+	RP5-1148A21.3|hela|ENSG00000219200|dwES	chr17	7013252	7013289	CSTF2T|K562	37
chr17	7013165	7014165	+	RP5-1148A21.3|hela|ENSG00000219200|dwES	chr17	7013730	7013743	TRA2A|K562	13
chr17	7013165	7014165	+	RP5-1148A21.3|hela|ENSG00000219200|dwES	chr17	7013694	7013727	PTBP1|K562	33
chr17	7013165	7014165	+	RP5-1148A21.3|hela|ENSG00000219200|dwES	chr17	7013695	7013731	FXR2|K562	36
chr17	7013165	7014165	+	RP5-1148A21.3|hela|ENSG00000219200|dwES	chr17	7013174	7013203	XRN2|K562	29
chr17	7013165	7014165	+	RP5-1148A21.3|hela|ENSG00000219200|dwES	chr17	7013964	7013989	PRPF8|K562	25
chr17	7013165	7014165	+	RP5-1148A21.3|hela|ENSG00000219200|dwES	chr17	7013173	7013204	GTF2F1|HepG2	31
chr17	7013165	7014165	+	RP5-1148A21.3|hela|ENSG00000219200|dwES	chr17	7014142	7014277	SND1|K562	23
chr17	7013165	7014165	+	RP5-1148A21.3|hela|ENSG00000219200|dwES	chr17	7013801	7013831	DHX30|K562	30
chr17	7013165	7014165	+	RP5-1148A21.3|hela|ENSG00000219200|dwES	chr17	7013718	7013745	UPF1|K562	27
chr17	7013165	7014165	+	RP5-1148A21.3|hela|ENSG00000219200|dwES	chr17	7013672	7013742	SND1|K562	70
chr17	7013165	7014165	+	RP5-1148A21.3|hela|ENSG00000219200|dwES	chr17	7013264	7013271	FASTKD2|HepG2	7
chr17	7013165	7014165	+	RP5-1148A21.3|hela|ENSG00000219200|dwES	chr17	7013690	7013715	HNRNPUL1|K562	25
chr17	7013165	7014165	+	RP5-1148A21.3|hela|ENSG00000219200|dwES	chr17	7013430	7013477	SRSF1|K562	47
chr17	7013165	7014165	+	RP5-1148A21.3|hela|ENSG00000219200|dwES	chr17	7013700	7013710	BUD13|K562	10
chr17	7013165	7014165	+	RP5-1148A21.3|hela|ENSG00000219200|dwES	chr17	7013177	7013206	LSM11|K562	29
chr17	7013165	7014165	+	RP5-1148A21.3|hela|ENSG00000219200|dwES	chr17	7014141	7014172	METAP2|K562	24
chr17	7013165	7014165	+	RP5-1148A21.3|hela|ENSG00000219200|dwES	chr17	7013685	7013734	LSM11|HepG2	49
chr17	7013165	7014165	+	RP5-1148A21.3|hela|ENSG00000219200|dwES	chr17	7013682	7013725	PUS1|K562	43
chr17	7013165	7014165	+	RP5-1148A21.3|hela|ENSG00000219200|dwES	chr17	7013199	7013246	DGCR8|K562	47
chr17	7013165	7014165	+	RP5-1148A21.3|hela|ENSG00000219200|dwES	chr17	7013342	7013361	LIN28B|HepG2	19
chr17	7013165	7014165	+	RP5-1148A21.3|hela|ENSG00000219200|dwES	chr17	7013665	7013670	IGF2BP2|K562	5
chr17	7013165	7014165	+	RP5-1148A21.3|hela|ENSG00000219200|dwES	chr17	7014145	7014154	YBX3|K562	9
chr17	7013165	7014165	+	RP5-1148A21.3|hela|ENSG00000219200|dwES	chr17	7014144	7014158	TRA2A|K562	14
chr17	7013165	7014165	+	RP5-1148A21.3|hela|ENSG00000219200|dwES	chr17	7013782	7013796	EFTUD2|HepG2	14
chr17	7013165	7014165	+	RP5-1148A21.3|hela|ENSG00000219200|dwES	chr17	7013169	7013214	CPSF6|K562	45
chr17	7013165	7014165	+	RP5-1148A21.3|hela|ENSG00000219200|dwES	chr17	7014142	7014187	RPS5|HepG2	23
chr17	7013165	7014165	+	RP5-1148A21.3|hela|ENSG00000219200|dwES	chr17	7013699	7013733	UCHL5|HepG2	34
chr17	7013165	7014165	+	RP5-1148A21.3|hela|ENSG00000219200|dwES	chr17	7013711	7013729	EIF3D|HepG2	18
chr17	7013165	7014165	+	RP5-1148A21.3|hela|ENSG00000219200|dwES	chr17	7013798	7013844	RBM5|HepG2	46
chr17	7013165	7014165	+	RP5-1148A21.3|hela|ENSG00000219200|dwES	chr17	7014128	7014168	U2AF2|K562	37
chr17	7013165	7014165	+	RP5-1148A21.3|hela|ENSG00000219200|dwES	chr17	7013492	7013514	FAM120A|K562	22
chr17	7013165	7014165	+	RP5-1148A21.3|hela|ENSG00000219200|dwES	chr17	7013207	7013235	RBM5|HepG2	28
chr17	7013165	7014165	+	RP5-1148A21.3|hela|ENSG00000219200|dwES	chr17	7013219	7013277	SRSF7|K562	58
chr17	7013165	7014165	+	RP5-1148A21.3|hela|ENSG00000219200|dwES	chr17	7014151	7014201	CPSF1|HEK293	14
chr17	7013165	7014165	+	RP5-1148A21.3|hela|ENSG00000219200|dwES	chr17	7013187	7013216	TAF15|K562	29
chr17	7013165	7014165	+	RP5-1148A21.3|hela|ENSG00000219200|dwES	chr17	7014151	7014201	PTBP1PTBP2|HeLa	14
chr17	7013165	7014165	+	RP5-1148A21.3|hela|ENSG00000219200|dwES	chr17	7013712	7013757	PRPF8|HepG2	45
chr17	7013165	7014165	+	RP5-1148A21.3|hela|ENSG00000219200|dwES	chr17	7013871	7013921	EFTUD2|HepG2	50
chr17	7013165	7014165	+	RP5-1148A21.3|hela|ENSG00000219200|dwES	chr17	7013781	7013792	BUD13|HepG2	11
chr17	7013165	7014165	+	RP5-1148A21.3|hela|ENSG00000219200|dwES	chr17	7013630	7013638	SF3B4|HepG2	8
chr17	7013165	7014165	+	RP5-1148A21.3|hela|ENSG00000219200|dwES	chr17	7013789	7013806	HNRNPA1|HepG2	17
chr17	7013165	7014165	+	RP5-1148A21.3|hela|ENSG00000219200|dwES	chr17	7013466	7013483	NONO|K562	17
chr17	7013165	7014165	+	RP5-1148A21.3|hela|ENSG00000219200|dwES	chr17	7014142	7014179	AUH|HepG2	23
chr17	7013165	7014165	+	RP5-1148A21.3|hela|ENSG00000219200|dwES	chr17	7013190	7013224	BUD13|HepG2	34
chr17	7013165	7014165	+	RP5-1148A21.3|hela|ENSG00000219200|dwES	chr17	7013454	7013513	KHSRP|K562	59
chr17	7013165	7014165	+	RP5-1148A21.3|hela|ENSG00000219200|dwES	chr17	7013665	7013695	SND1|K562	30
chr17	7013165	7014165	+	RP5-1148A21.3|hela|ENSG00000219200|dwES	chr17	7014144	7014163	SUGP2|HepG2	19
chr17	7013165	7014165	+	RP5-1148A21.3|hela|ENSG00000219200|dwES	chr17	7013252	7013278	PUM2|K562	26
chr17	7013165	7014165	+	RP5-1148A21.3|hela|ENSG00000219200|dwES	chr17	7014144	7014157	FXR1|K562	13
chr17	7013165	7014165	+	RP5-1148A21.3|hela|ENSG00000219200|dwES	chr17	7013399	7013441	SLTM|HepG2	42
chr17	7013165	7014165	+	RP5-1148A21.3|hela|ENSG00000219200|dwES	chr17	7013346	7013399	LIN28B|K562	53
chr17	7013165	7014165	+	RP5-1148A21.3|hela|ENSG00000219200|dwES	chr17	7014151	7014181	PTBP1|HEK293T	14
chr17	7013165	7014165	+	RP5-1148A21.3|hela|ENSG00000219200|dwES	chr17	7013696	7013722	SMNDC1|HepG2	26
chr17	7013165	7014165	+	RP5-1148A21.3|hela|ENSG00000219200|dwES	chr17	7014110	7014157	PRPF8|K562	47
chr17	7013165	7014165	+	RP5-1148A21.3|hela|ENSG00000219200|dwES	chr17	7013191	7013214	CPSF6|K562	23
chr17	7013165	7014165	+	RP5-1148A21.3|hela|ENSG00000219200|dwES	chr17	7014144	7014145	EIF3D|HepG2	1
chr17	7013165	7014165	+	RP5-1148A21.3|hela|ENSG00000219200|dwES	chr17	7014011	7014025	HNRNPU|K562	14
chr17	7013165	7014165	+	RP5-1148A21.3|hela|ENSG00000219200|dwES	chr17	7013368	7013381	NCBP2|HepG2	13
chr17	7013165	7014165	+	RP5-1148A21.3|hela|ENSG00000219200|dwES	chr17	7013682	7013711	DDX3X|K562	29
chr17	7013165	7014165	+	RP5-1148A21.3|hela|ENSG00000219200|dwES	chr17	7014117	7014161	BUD13|HepG2	44
chr17	7013165	7014165	+	RP5-1148A21.3|hela|ENSG00000219200|dwES	chr17	7013687	7013721	YWHAG|K562	34
chr17	7013165	7014165	+	RP5-1148A21.3|hela|ENSG00000219200|dwES	chr17	7014142	7014180	RPS3|HepG2	23
chr17	7013165	7014165	+	RP5-1148A21.3|hela|ENSG00000219200|dwES	chr17	7014156	7014209	YBX3|K562	9
chr17	7013165	7014165	+	RP5-1148A21.3|hela|ENSG00000219200|dwES	chr17	7013887	7013919	BUD13|HepG2	32
chr17	7013165	7014165	+	RP5-1148A21.3|hela|ENSG00000219200|dwES	chr17	7013785	7013812	CSTF2|HepG2	27
chr17	7013165	7014165	+	RP5-1148A21.3|hela|ENSG00000219200|dwES	chr17	7013899	7013918	EFTUD2|K562	19
chr17	7013165	7014165	+	RP5-1148A21.3|hela|ENSG00000219200|dwES	chr17	7013172	7013191	RBM5|HepG2	19
chr17	7013165	7014165	+	RP5-1148A21.3|hela|ENSG00000219200|dwES	chr17	7013680	7013708	KHSRP|K562	28
chr17	7013165	7014165	+	RP5-1148A21.3|hela|ENSG00000219200|dwES	chr17	7013676	7013742	GRWD1|HepG2	66
chr17	7013165	7014165	+	RP5-1148A21.3|hela|ENSG00000219200|dwES	chr17	7014142	7014168	SND1|K562	23
chr17	7013165	7014165	+	RP5-1148A21.3|hela|ENSG00000219200|dwES	chr17	7013168	7013217	FAM120A|HepG2	49
chr17	7013165	7014165	+	RP5-1148A21.3|hela|ENSG00000219200|dwES	chr17	7013665	7013673	DDX3X|K562	8
chr17	7013165	7014165	+	RP5-1148A21.3|hela|ENSG00000219200|dwES	chr17	7013708	7013744	SRSF7|K562	36
chr17	7013165	7014165	+	RP5-1148A21.3|hela|ENSG00000219200|dwES	chr17	7013694	7013721	PTBP1|HepG2	27
chr17	7013165	7014165	+	RP5-1148A21.3|hela|ENSG00000219200|dwES	chr17	7014144	7014159	PTBP1|HepG2	15
chr17	7013165	7014165	+	RP5-1148A21.3|hela|ENSG00000219200|dwES	chr17	7013165	7013175	QKI|K562	10
chr17	7013165	7014165	+	RP5-1148A21.3|hela|ENSG00000219200|dwES	chr17	7014145	7014169	FMR1|K562	20
chr17	7013165	7014165	+	RP5-1148A21.3|hela|ENSG00000219200|dwES	chr17	7013695	7013721	NUDT21|HEK293	26
chr17	7013165	7014165	+	RP5-1148A21.3|hela|ENSG00000219200|dwES	chr17	7014158	7014261	DDX55|K562	7
chr17	7013165	7014165	+	RP5-1148A21.3|hela|ENSG00000219200|dwES	chr17	7014117	7014139	TAF15|HepG2	22
chr17	7013165	7014165	+	RP5-1148A21.3|hela|ENSG00000219200|dwES	chr17	7013700	7013741	TARDBP|K562	41
chr17	7013165	7014165	+	RP5-1148A21.3|hela|ENSG00000219200|dwES	chr17	7013485	7013535	HNRNPU|K562	50
chr17	7013165	7014165	+	RP5-1148A21.3|hela|ENSG00000219200|dwES	chr17	7013775	7013809	SAFB2|K562	34
chr17	7013165	7014165	+	RP5-1148A21.3|hela|ENSG00000219200|dwES	chr17	7013680	7013737	LSM11|HepG2	57
chr17	7013165	7014165	+	RP5-1148A21.3|hela|ENSG00000219200|dwES	chr17	7013309	7013351	RBFOX2|K562	42
chr17	7013165	7014165	+	RP5-1148A21.3|hela|ENSG00000219200|dwES	chr17	7014143	7014195	XRCC6|K562	22
chr17	7013165	7014165	+	RP5-1148A21.3|hela|ENSG00000219200|dwES	chr17	7014164	7014217	FTO|K562	1
chr17	7013165	7014165	+	RP5-1148A21.3|hela|ENSG00000219200|dwES	chr17	7013680	7013735	DDX3X|K562	55
chr17	7013165	7014165	+	RP5-1148A21.3|hela|ENSG00000219200|dwES	chr17	7013172	7013226	LSM11|K562	54
chr17	7013165	7014165	+	RP5-1148A21.3|hela|ENSG00000219200|dwES	chr17	7013170	7013205	LARP4|K562	35
chr17	7013165	7014165	+	RP5-1148A21.3|hela|ENSG00000219200|dwES	chr17	7014147	7014194	MTPAP|K562	18
chr17	7013165	7014165	+	RP5-1148A21.3|hela|ENSG00000219200|dwES	chr17	7013153	7013180	SRSF1|HepG2	15
chr17	7013165	7014165	+	RP5-1148A21.3|hela|ENSG00000219200|dwES	chr17	7014151	7014241	NUDT21|HEK293	14
chr17	7013165	7014165	+	RP5-1148A21.3|hela|ENSG00000219200|dwES	chr17	7013909	7013923	NCBP2|HepG2	14
chr17	7013165	7014165	+	RP5-1148A21.3|hela|ENSG00000219200|dwES	chr17	7013759	7013816	PRPF8|HepG2	57
chr17	7013165	7014165	+	RP5-1148A21.3|hela|ENSG00000219200|dwES	chr17	7013268	7013288	RBM5|HepG2	20
chr17	7013165	7014165	+	RP5-1148A21.3|hela|ENSG00000219200|dwES	chr17	7013729	7013763	SRSF1|K562	34
chr17	7013165	7014165	+	RP5-1148A21.3|hela|ENSG00000219200|dwES	chr17	7014149	7014262	UCHL5|HepG2	16
chr17	7013165	7014165	+	RP5-1148A21.3|hela|ENSG00000219200|dwES	chr17	7013686	7013734	PPIL4|K562	48
chr17	7013165	7014165	+	RP5-1148A21.3|hela|ENSG00000219200|dwES	chr17	7014124	7014182	U2AF2|HepG2	41
chr17	7013165	7014165	+	RP5-1148A21.3|hela|ENSG00000219200|dwES	chr17	7013161	7013202	ZRANB2|K562	37
chr17	7013165	7014165	+	RP5-1148A21.3|hela|ENSG00000219200|dwES	chr17	7013176	7013212	GTF2F1|K562	36
chr17	7013165	7014165	+	RP5-1148A21.3|hela|ENSG00000219200|dwES	chr17	7013887	7013933	SF3B4|K562	46
chr17	7013165	7014165	+	RP5-1148A21.3|hela|ENSG00000219200|dwES	chr17	7013707	7013743	TARDBP|K562	36
chr17	7013165	7014165	+	RP5-1148A21.3|hela|ENSG00000219200|dwES	chr17	7013677	7013718	SND1|HepG2	41
chr17	7013165	7014165	+	RP5-1148A21.3|hela|ENSG00000219200|dwES	chr17	7013848	7013878	DDX59|HepG2	30
chr17	7013165	7014165	+	RP5-1148A21.3|hela|ENSG00000219200|dwES	chr17	7013738	7013741	YBX3|K562	3
chr17	7013165	7014165	+	RP5-1148A21.3|hela|ENSG00000219200|dwES	chr17	7013836	7013852	HNRNPU|K562	16
chr17	7013165	7014165	+	RP5-1148A21.3|hela|ENSG00000219200|dwES	chr17	7013159	7013191	FKBP4|HepG2	26
chr17	7013165	7014165	+	RP5-1148A21.3|hela|ENSG00000219200|dwES	chr17	7013252	7013280	LSM11|K562	28
chr17	7013165	7014165	+	RP5-1148A21.3|hela|ENSG00000219200|dwES	chr17	7014160	7014276	GRWD1|HepG2	5
chr17	7013165	7014165	+	RP5-1148A21.3|hela|ENSG00000219200|dwES	chr17	7013665	7013723	GEMIN5|K562	58
chr17	7013165	7014165	+	RP5-1148A21.3|hela|ENSG00000219200|dwES	chr17	7013691	7013738	RBM27|K562	47
chr17	7013165	7014165	+	RP5-1148A21.3|hela|ENSG00000219200|dwES	chr17	7013168	7013200	DDX42|K562	32
chr17	7013165	7014165	+	RP5-1148A21.3|hela|ENSG00000219200|dwES	chr17	7013886	7013906	UCHL5|K562	20
chr17	7013165	7014165	+	RP5-1148A21.3|hela|ENSG00000219200|dwES	chr17	7014154	7014172	DDX55|HepG2	11
chr17	7013165	7014165	+	RP5-1148A21.3|hela|ENSG00000219200|dwES	chr17	7013697	7013730	LARP4|HepG2	33
chr17	7013165	7014165	+	RP5-1148A21.3|hela|ENSG00000219200|dwES	chr17	7013778	7013816	GTF2F1|HepG2	38
chr17	7013165	7014165	+	RP5-1148A21.3|hela|ENSG00000219200|dwES	chr17	7013689	7013699	TBRG4|HepG2	10
chr17	7013165	7014165	+	RP5-1148A21.3|hela|ENSG00000219200|dwES	chr17	7014144	7014169	DDX3X|K562	21
chr17	7013165	7014165	+	RP5-1148A21.3|hela|ENSG00000219200|dwES	chr17	7013760	7013815	FAM120A|HepG2	55
chr17	7013165	7014165	+	RP5-1148A21.3|hela|ENSG00000219200|dwES	chr17	7013683	7013731	PRPF8|K562	48
chr17	7013165	7014165	+	RP5-1148A21.3|hela|ENSG00000219200|dwES	chr17	7014151	7014201	YTHDF2|HeLa	14
chr17	7013165	7014165	+	RP5-1148A21.3|hela|ENSG00000219200|dwES	chr17	7013701	7013730	UCHL5|HepG2	29
chr17	7013165	7014165	+	RP5-1148A21.3|hela|ENSG00000219200|dwES	chr17	7013234	7013271	UCHL5|K562	37
chr17	7013165	7014165	+	RP5-1148A21.3|hela|ENSG00000219200|dwES	chr17	7013674	7013724	FTO|K562	50
chr17	7013165	7014165	+	RP5-1148A21.3|hela|ENSG00000219200|dwES	chr17	7013709	7013743	LIN28B|K562	34
chr17	7013165	7014165	+	RP5-1148A21.3|hela|ENSG00000219200|dwES	chr17	7014145	7014161	POLR2G|HepG2	16
chr17	7013165	7014165	+	RP5-1148A21.3|hela|ENSG00000219200|dwES	chr17	7013707	7013731	GRWD1|HepG2	24
chr17	7013165	7014165	+	RP5-1148A21.3|hela|ENSG00000219200|dwES	chr17	7013169	7013203	QKI|HepG2	34
chr17	7013165	7014165	+	RP5-1148A21.3|hela|ENSG00000219200|dwES	chr17	7013911	7013938	DDX59|HepG2	27
chr17	7013165	7014165	+	RP5-1148A21.3|hela|ENSG00000219200|dwES	chr17	7013420	7013445	U2AF1|HepG2	25
chr17	7013165	7014165	+	RP5-1148A21.3|hela|ENSG00000219200|dwES	chr17	7013881	7013932	BUD13|HepG2	51
chr17	7013165	7014165	+	RP5-1148A21.3|hela|ENSG00000219200|dwES	chr17	7014155	7014240	PPIL4|K562	10
chr17	7013165	7014165	+	RP5-1148A21.3|hela|ENSG00000219200|dwES	chr17	7013494	7013531	MTPAP|K562	37
chr17	7013165	7014165	+	RP5-1148A21.3|hela|ENSG00000219200|dwES	chr17	7014164	7014220	PPIL4|K562	1
chr17	7013165	7014165	+	RP5-1148A21.3|hela|ENSG00000219200|dwES	chr17	7014144	7014152	TARDBP|K562	8
chr17	7013165	7014165	+	RP5-1148A21.3|hela|ENSG00000219200|dwES	chr17	7014142	7014183	LIN28B|HepG2	23
chr17	7013165	7014165	+	RP5-1148A21.3|hela|ENSG00000219200|dwES	chr17	7013175	7013209	QKI|K562	34
chr17	7013165	7014165	+	RP5-1148A21.3|hela|ENSG00000219200|dwES	chr17	7013728	7013767	XRN2|HepG2	39
chr17	7013165	7014165	+	RP5-1148A21.3|hela|ENSG00000219200|dwES	chr17	7014151	7014281	FIP1L1|HEK293	14
chr17	7013165	7014165	+	RP5-1148A21.3|hela|ENSG00000219200|dwES	chr17	7014151	7014281	PTBP1PTBP2|HeLa	14
chr17	7013165	7014165	+	RP5-1148A21.3|hela|ENSG00000219200|dwES	chr17	7013682	7013716	KHDRBS1|K562	34
chr17	7013165	7014165	+	RP5-1148A21.3|hela|ENSG00000219200|dwES	chr17	7013379	7013404	BUD13|K562	25
chr17	7013165	7014165	+	RP5-1148A21.3|hela|ENSG00000219200|dwES	chr17	7013169	7013216	HNRNPU|K562	47
chr17	7013165	7014165	+	RP5-1148A21.3|hela|ENSG00000219200|dwES	chr17	7013167	7013226	CDC40|HepG2	59
chr17	7013165	7014165	+	RP5-1148A21.3|hela|ENSG00000219200|dwES	chr17	7013720	7013732	CPSF6|K562	12
chr17	7013165	7014165	+	RP5-1148A21.3|hela|ENSG00000219200|dwES	chr17	7014148	7014168	AGGF1|K562	17
chr17	7013165	7014165	+	RP5-1148A21.3|hela|ENSG00000219200|dwES	chr17	7013695	7013730	TIA1|K562	35
chr17	7013165	7014165	+	RP5-1148A21.3|hela|ENSG00000219200|dwES	chr17	7013171	7013202	NCBP2|HepG2	31
chr17	7013165	7014165	+	RP5-1148A21.3|hela|ENSG00000219200|dwES	chr17	7014146	7014199	FTO|K562	19
chr17	7013165	7014165	+	RP5-1148A21.3|hela|ENSG00000219200|dwES	chr17	7013981	7013998	FXR1|K562	17
chr17	7013165	7014165	+	RP5-1148A21.3|hela|ENSG00000219200|dwES	chr17	7013737	7013743	LIN28B|K562	6
chr17	7013165	7014165	+	RP5-1148A21.3|hela|ENSG00000219200|dwES	chr17	7013620	7013648	EFTUD2|HepG2	28
chr17	7013165	7014165	+	RP5-1148A21.3|hela|ENSG00000219200|dwES	chr17	7013768	7013810	GTF2F1|K562	42
chr17	7013165	7014165	+	RP5-1148A21.3|hela|ENSG00000219200|dwES	chr17	7014151	7014164	ZNF622|K562	13
chr17	7013165	7014165	+	RP5-1148A21.3|hela|ENSG00000219200|dwES	chr17	7013779	7013829	NCBP2|HepG2	50
chr17	7013165	7014165	+	RP5-1148A21.3|hela|ENSG00000219200|dwES	chr17	7013480	7013533	ZNF622|K562	53
chr17	7013165	7014165	+	RP5-1148A21.3|hela|ENSG00000219200|dwES	chr17	7013715	7013738	SRSF7|K562	23
chr17	7013165	7014165	+	RP5-1148A21.3|hela|ENSG00000219200|dwES	chr17	7014085	7014121	KHSRP|K562	36
chr17	7013165	7014165	+	RP5-1148A21.3|hela|ENSG00000219200|dwES	chr17	7014144	7014156	YBX3|K562	12
chr17	7013165	7014165	+	RP5-1148A21.3|hela|ENSG00000219200|dwES	chr17	7013162	7013204	BUD13|K562	39
chr17	7013165	7014165	+	RP5-1148A21.3|hela|ENSG00000219200|dwES	chr17	7013890	7013929	SMNDC1|K562	39
chr17	7013165	7014165	+	RP5-1148A21.3|hela|ENSG00000219200|dwES	chr17	7013673	7013726	GEMIN5|K562	53
chr17	7013165	7014165	+	RP5-1148A21.3|hela|ENSG00000219200|dwES	chr17	7013983	7013992	NCBP2|HepG2	9
chr17	7013165	7014165	+	RP5-1148A21.3|hela|ENSG00000219200|dwES	chr17	7013699	7013721	DKC1|HepG2	22
chr17	7013165	7014165	+	RP5-1148A21.3|hela|ENSG00000219200|dwES	chr17	7014151	7014261	PTBP1|HEK293T	14
chr17	7013165	7014165	+	RP5-1148A21.3|hela|ENSG00000219200|dwES	chr17	7013691	7013732	EIF4G2|K562	41
chr17	7013165	7014165	+	RP5-1148A21.3|hela|ENSG00000219200|dwES	chr17	7013147	7013188	SRSF1|K562	23
chr17	7013165	7014165	+	RP5-1148A21.3|hela|ENSG00000219200|dwES	chr17	7013187	7013200	MTPAP|K562	13
chr17	7013165	7014165	+	RP5-1148A21.3|hela|ENSG00000219200|dwES	chr17	7013172	7013220	BUD13|HepG2	48
chr17	7013165	7014165	+	RP5-1148A21.3|hela|ENSG00000219200|dwES	chr17	7013686	7013745	LIN28B|HepG2	59
chr17	7013165	7014165	+	RP5-1148A21.3|hela|ENSG00000219200|dwES	chr17	7014151	7014241	PTBP1|HEK293T	14
chr17	7013165	7014165	+	RP5-1148A21.3|hela|ENSG00000219200|dwES	chr17	7014151	7014201	NUDT21|HEK293	14
chr17	7013165	7014165	+	RP5-1148A21.3|hela|ENSG00000219200|dwES	chr17	7014133	7014162	CSTF2|HepG2	29
chr17	7013165	7014165	+	RP5-1148A21.3|hela|ENSG00000219200|dwES	chr17	7013889	7013937	HNRNPA1|HepG2	48
chr17	7013165	7014165	+	RP5-1148A21.3|hela|ENSG00000219200|dwES	chr17	7013665	7013733	PUM2|K562	68
chr17	7013165	7014165	+	RP5-1148A21.3|hela|ENSG00000219200|dwES	chr17	7013478	7013523	HNRNPK|K562	45
chr17	7013165	7014165	+	RP5-1148A21.3|hela|ENSG00000219200|dwES	chr17	7013665	7013674	RPS3|K562	9
chr17	7013165	7014165	+	RP5-1148A21.3|hela|ENSG00000219200|dwES	chr17	7013460	7013487	LIN28B|K562	27
chr17	7013165	7014165	+	RP5-1148A21.3|hela|ENSG00000219200|dwES	chr17	7013776	7013822	EFTUD2|HepG2	46
chr17	7013165	7014165	+	RP5-1148A21.3|hela|ENSG00000219200|dwES	chr17	7013378	7013425	RBM5|HepG2	47
chr17	7013165	7014165	+	RP5-1148A21.3|hela|ENSG00000219200|dwES	chr17	7013358	7013370	HLTF|K562	12
chr1	173865009	173866009	+	RP5-1148A21.3|hela|ENSG00000234741|dwES	chr1	173865153	173865191	HNRNPUL1|HepG2	38
chr1	173865009	173866009	+	RP5-1148A21.3|hela|ENSG00000234741|dwES	chr1	173865650	173865678	DDX6|HepG2	28
chr1	173865009	173866009	+	RP5-1148A21.3|hela|ENSG00000234741|dwES	chr1	173865184	173865197	DDX55|K562	13
chr1	173865009	173866009	+	RP5-1148A21.3|hela|ENSG00000234741|dwES	chr1	173865975	173866009	HNRNPK|HepG2	34
chr1	173865009	173866009	+	RP5-1148A21.3|hela|ENSG00000234741|dwES	chr1	173865865	173865934	CDC40|HepG2	69
chr1	173865009	173866009	+	RP5-1148A21.3|hela|ENSG00000234741|dwES	chr1	173865249	173865281	FXR2|K562	32
chr1	173865009	173866009	+	RP5-1148A21.3|hela|ENSG00000234741|dwES	chr1	173865873	173865876	UCHL5|HepG2	3
chr1	173865009	173866009	+	RP5-1148A21.3|hela|ENSG00000234741|dwES	chr1	173865625	173865679	LSM11|K562	54
chr1	173865009	173866009	+	RP5-1148A21.3|hela|ENSG00000234741|dwES	chr1	173865625	173865642	DKC1|HepG2	17
chr1	173865009	173866009	+	RP5-1148A21.3|hela|ENSG00000234741|dwES	chr1	173865981	173866029	NKRF|HepG2	28
chr1	173865009	173866009	+	RP5-1148A21.3|hela|ENSG00000234741|dwES	chr1	173865243	173865260	RBM15|K562	17
chr1	173865009	173866009	+	RP5-1148A21.3|hela|ENSG00000234741|dwES	chr1	173865350	173865424	PPIL4|K562	74
chr1	173865009	173866009	+	RP5-1148A21.3|hela|ENSG00000234741|dwES	chr1	173865624	173865673	NPM1|K562	49
chr1	173865009	173866009	+	RP5-1148A21.3|hela|ENSG00000234741|dwES	chr1	173865349	173865411	KHDRBS1|K562	62
chr1	173865009	173866009	+	RP5-1148A21.3|hela|ENSG00000234741|dwES	chr1	173865999	173866013	RBFOX2|K562	10
chr1	173865009	173866009	+	RP5-1148A21.3|hela|ENSG00000234741|dwES	chr1	173865274	173865282	LIN28B|K562	8
chr1	173865009	173866009	+	RP5-1148A21.3|hela|ENSG00000234741|dwES	chr1	173865987	173866027	RPS5|HepG2	22
chr1	173865009	173866009	+	RP5-1148A21.3|hela|ENSG00000234741|dwES	chr1	173865350	173865426	CSTF2|HepG2	76
chr1	173865009	173866009	+	RP5-1148A21.3|hela|ENSG00000234741|dwES	chr1	173865829	173865844	KHSRP|K562	15
chr1	173865009	173866009	+	RP5-1148A21.3|hela|ENSG00000234741|dwES	chr1	173865180	173865192	SND1|K562	12
chr1	173865009	173866009	+	RP5-1148A21.3|hela|ENSG00000234741|dwES	chr1	173865236	173865289	XRN2|K562	53
chr1	173865009	173866009	+	RP5-1148A21.3|hela|ENSG00000234741|dwES	chr1	173865350	173865377	LARP7|HepG2	27
chr1	173865009	173866009	+	RP5-1148A21.3|hela|ENSG00000234741|dwES	chr1	173865355	173865411	NCBP2|HepG2	56
chr1	173865009	173866009	+	RP5-1148A21.3|hela|ENSG00000234741|dwES	chr1	173865377	173865394	SF3B4|K562	17
chr1	173865009	173866009	+	RP5-1148A21.3|hela|ENSG00000234741|dwES	chr1	173865385	173865390	NOLC1|HepG2	5
chr1	173865009	173866009	+	RP5-1148A21.3|hela|ENSG00000234741|dwES	chr1	173865928	173865932	DDX55|HepG2	4
chr1	173865009	173866009	+	RP5-1148A21.3|hela|ENSG00000234741|dwES	chr1	173865622	173865656	ZRANB2|K562	34
chr1	173865009	173866009	+	RP5-1148A21.3|hela|ENSG00000234741|dwES	chr1	173865484	173865523	EFTUD2|K562	39
chr1	173865009	173866009	+	RP5-1148A21.3|hela|ENSG00000234741|dwES	chr1	173865635	173865639	NOLC1|HepG2	4
chr1	173865009	173866009	+	RP5-1148A21.3|hela|ENSG00000234741|dwES	chr1	173865632	173865687	DGCR8|K562	55
chr1	173865009	173866009	+	RP5-1148A21.3|hela|ENSG00000234741|dwES	chr1	173865151	173865184	SLTM|HepG2	33
chr1	173865009	173866009	+	RP5-1148A21.3|hela|ENSG00000234741|dwES	chr1	173865266	173865278	UCHL5|K562	12
chr1	173865009	173866009	+	RP5-1148A21.3|hela|ENSG00000234741|dwES	chr1	173865990	173866027	PTBP1|HepG2	19
chr1	173865009	173866009	+	RP5-1148A21.3|hela|ENSG00000234741|dwES	chr1	173865966	173865987	RPS3|K562	21
chr1	173865009	173866009	+	RP5-1148A21.3|hela|ENSG00000234741|dwES	chr1	173865371	173865422	CDC40|HepG2	51
chr1	173865009	173866009	+	RP5-1148A21.3|hela|ENSG00000234741|dwES	chr1	173865236	173865242	YBX3|K562	6
chr1	173865009	173866009	+	RP5-1148A21.3|hela|ENSG00000234741|dwES	chr1	173865967	173865991	TROVE2|K562	24
chr1	173865009	173866009	+	RP5-1148A21.3|hela|ENSG00000234741|dwES	chr1	173865352	173865377	TRA2A|K562	25
chr1	173865009	173866009	+	RP5-1148A21.3|hela|ENSG00000234741|dwES	chr1	173865538	173865547	IGF2BP2|K562	9
chr1	173865009	173866009	+	RP5-1148A21.3|hela|ENSG00000234741|dwES	chr1	173865256	173865282	FXR2|K562	26
chr1	173865009	173866009	+	RP5-1148A21.3|hela|ENSG00000234741|dwES	chr1	173865845	173866002	FUS|NA	157
chr1	173865009	173866009	+	RP5-1148A21.3|hela|ENSG00000234741|dwES	chr1	173865645	173865675	PUS1|K562	30
chr1	173865009	173866009	+	RP5-1148A21.3|hela|ENSG00000234741|dwES	chr1	173865873	173865892	METAP2|K562	19
chr1	173865009	173866009	+	RP5-1148A21.3|hela|ENSG00000234741|dwES	chr1	173865966	173865972	EXOSC5|K562	6
chr1	173865009	173866009	+	RP5-1148A21.3|hela|ENSG00000234741|dwES	chr1	173865153	173865196	DGCR8|K562	43
chr1	173865009	173866009	+	RP5-1148A21.3|hela|ENSG00000234741|dwES	chr1	173865358	173865402	HNRNPF|HEK293T	44
chr1	173865009	173866009	+	RP5-1148A21.3|hela|ENSG00000234741|dwES	chr1	173865416	173865425	SF3B4|K562	9
chr1	173865009	173866009	+	RP5-1148A21.3|hela|ENSG00000234741|dwES	chr1	173865154	173865195	FTO|K562	41
chr1	173865009	173866009	+	RP5-1148A21.3|hela|ENSG00000234741|dwES	chr1	173865158	173865197	AGGF1|K562	39
chr1	173865009	173866009	+	RP5-1148A21.3|hela|ENSG00000234741|dwES	chr1	173865243	173865275	TARDBP|K562	32
chr1	173865009	173866009	+	RP5-1148A21.3|hela|ENSG00000234741|dwES	chr1	173865640	173865669	GRWD1|HepG2	29
chr1	173865009	173866009	+	RP5-1148A21.3|hela|ENSG00000234741|dwES	chr1	173865845	173865982	CPSF6|HEK293	137
chr1	173865009	173866009	+	RP5-1148A21.3|hela|ENSG00000234741|dwES	chr1	173865415	173865429	FTO|K562	14
chr1	173865009	173866009	+	RP5-1148A21.3|hela|ENSG00000234741|dwES	chr1	173865623	173865667	HNRNPM|HepG2	44
chr1	173865009	173866009	+	RP5-1148A21.3|hela|ENSG00000234741|dwES	chr1	173865971	173866025	SRSF1|K562	38
chr1	173865009	173866009	+	RP5-1148A21.3|hela|ENSG00000234741|dwES	chr1	173865859	173865892	NOLC1|K562	33
chr1	173865009	173866009	+	RP5-1148A21.3|hela|ENSG00000234741|dwES	chr1	173865155	173865195	SUGP2|HepG2	40
chr1	173865009	173866009	+	RP5-1148A21.3|hela|ENSG00000234741|dwES	chr1	173865354	173865410	HNRNPUL1|HepG2	56
chr1	173865009	173866009	+	RP5-1148A21.3|hela|ENSG00000234741|dwES	chr1	173865378	173865430	PTBP1|K562	52
chr1	173865009	173866009	+	RP5-1148A21.3|hela|ENSG00000234741|dwES	chr1	173865980	173866030	ILF3|HepG2	29
chr1	173865009	173866009	+	RP5-1148A21.3|hela|ENSG00000234741|dwES	chr1	173865970	173865981	NKRF|HepG2	11
chr1	173865009	173866009	+	RP5-1148A21.3|hela|ENSG00000234741|dwES	chr1	173865971	173865982	HLTF|K562	11
chr1	173865009	173866009	+	RP5-1148A21.3|hela|ENSG00000234741|dwES	chr1	173865990	173866013	U2AF1|K562	19
chr1	173865009	173866009	+	RP5-1148A21.3|hela|ENSG00000234741|dwES	chr1	173865589	173865642	CPSF6|HEK293	53
chr1	173865009	173866009	+	RP5-1148A21.3|hela|ENSG00000234741|dwES	chr1	173865625	173865679	SND1|HepG2	54
chr1	173865009	173866009	+	RP5-1148A21.3|hela|ENSG00000234741|dwES	chr1	173865353	173865425	SFPQ|HepG2	72
chr1	173865009	173866009	+	RP5-1148A21.3|hela|ENSG00000234741|dwES	chr1	173865863	173865881	PUS1|K562	18
chr1	173865009	173866009	+	RP5-1148A21.3|hela|ENSG00000234741|dwES	chr1	173865354	173865412	SRSF1|K562	58
chr1	173865009	173866009	+	RP5-1148A21.3|hela|ENSG00000234741|dwES	chr1	173865263	173865279	YBX3|K562	16
chr1	173865009	173866009	+	RP5-1148A21.3|hela|ENSG00000234741|dwES	chr1	173865508	173865531	METAP2|K562	23
chr1	173865009	173866009	+	RP5-1148A21.3|hela|ENSG00000234741|dwES	chr1	173865157	173865196	TAF15|K562	39
chr1	173865009	173866009	+	RP5-1148A21.3|hela|ENSG00000234741|dwES	chr1	173865863	173865885	DDX6|K562	22
chr1	173865009	173866009	+	RP5-1148A21.3|hela|ENSG00000234741|dwES	chr1	173865624	173865673	SRSF9|HepG2	49
chr1	173865009	173866009	+	RP5-1148A21.3|hela|ENSG00000234741|dwES	chr1	173865166	173865197	DDX55|HepG2	31
chr1	173865009	173866009	+	RP5-1148A21.3|hela|ENSG00000234741|dwES	chr1	173865363	173865420	RBM22|HepG2	57
chr1	173865009	173866009	+	RP5-1148A21.3|hela|ENSG00000234741|dwES	chr1	173865867	173865892	LSM11|K562	25
chr1	173865009	173866009	+	RP5-1148A21.3|hela|ENSG00000234741|dwES	chr1	173865350	173865415	NSUN2|K562	65
chr1	173865009	173866009	+	RP5-1148A21.3|hela|ENSG00000234741|dwES	chr1	173865966	173866026	KHDRBS1|K562	43
chr1	173865009	173866009	+	RP5-1148A21.3|hela|ENSG00000234741|dwES	chr1	173865358	173865402	CSTF2|HEK293	44
chr1	173865009	173866009	+	RP5-1148A21.3|hela|ENSG00000234741|dwES	chr1	173865483	173865486	YBX3|K562	3
chr1	173865009	173866009	+	RP5-1148A21.3|hela|ENSG00000234741|dwES	chr1	173865523	173865535	DDX55|K562	12
chr1	173865009	173866009	+	RP5-1148A21.3|hela|ENSG00000234741|dwES	chr1	173865244	173865279	CSTF2T|K562	35
chr1	173865009	173866009	+	RP5-1148A21.3|hela|ENSG00000234741|dwES	chr1	173865231	173865243	DDX24|K562	12
chr1	173865009	173866009	+	RP5-1148A21.3|hela|ENSG00000234741|dwES	chr1	173865359	173865408	GPKOW|K562	49
chr1	173865009	173866009	+	RP5-1148A21.3|hela|ENSG00000234741|dwES	chr1	173865969	173866012	DDX3X|K562	40
chr1	173865009	173866009	+	RP5-1148A21.3|hela|ENSG00000234741|dwES	chr1	173865855	173865899	U2AF2|K562	44
chr1	173865009	173866009	+	RP5-1148A21.3|hela|ENSG00000234741|dwES	chr1	173865349	173865411	DDX3X|K562	62
chr1	173865009	173866009	+	RP5-1148A21.3|hela|ENSG00000234741|dwES	chr1	173865248	173865254	YBX3|K562	6
chr1	173865009	173866009	+	RP5-1148A21.3|hela|ENSG00000234741|dwES	chr1	173865641	173865666	CDC40|HepG2	25
chr1	173865009	173866009	+	RP5-1148A21.3|hela|ENSG00000234741|dwES	chr1	173865155	173865194	ILF3|HepG2	39
chr1	173865009	173866009	+	RP5-1148A21.3|hela|ENSG00000234741|dwES	chr1	173865994	173866025	U2AF2|HepG2	15
chr1	173865009	173866009	+	RP5-1148A21.3|hela|ENSG00000234741|dwES	chr1	173865631	173865672	SRSF7|K562	41
chr1	173865009	173866009	+	RP5-1148A21.3|hela|ENSG00000234741|dwES	chr1	173865478	173865521	PPIG|HepG2	43
chr1	173865009	173866009	+	RP5-1148A21.3|hela|ENSG00000234741|dwES	chr1	173865627	173865687	XRCC6|K562	60
chr1	173865009	173866009	+	RP5-1148A21.3|hela|ENSG00000234741|dwES	chr1	173865623	173865679	RBM5|HepG2	56
chr1	173865009	173866009	+	RP5-1148A21.3|hela|ENSG00000234741|dwES	chr1	173865845	173865982	TARDBP|SH-SY5Y	137
chr1	173865009	173866009	+	RP5-1148A21.3|hela|ENSG00000234741|dwES	chr1	173865656	173865686	ZRANB2|K562	30
chr1	173865009	173866009	+	RP5-1148A21.3|hela|ENSG00000234741|dwES	chr1	173865187	173865197	METAP2|K562	10
chr1	173865009	173866009	+	RP5-1148A21.3|hela|ENSG00000234741|dwES	chr1	173865156	173865187	ILF3|K562	31
chr1	173865009	173866009	+	RP5-1148A21.3|hela|ENSG00000234741|dwES	chr1	173865845	173865982	AGO2|HEK293	137
chr1	173865009	173866009	+	RP5-1148A21.3|hela|ENSG00000234741|dwES	chr1	173865882	173865933	CDC40|HepG2	51
chr1	173865009	173866009	+	RP5-1148A21.3|hela|ENSG00000234741|dwES	chr1	173865635	173865678	PUM2|K562	43
chr1	173865009	173866009	+	RP5-1148A21.3|hela|ENSG00000234741|dwES	chr1	173865507	173865534	SUB1|HepG2	27
chr1	173865009	173866009	+	RP5-1148A21.3|hela|ENSG00000234741|dwES	chr1	173865277	173865282	NOLC1|K562	5
chr1	173865009	173866009	+	RP5-1148A21.3|hela|ENSG00000234741|dwES	chr1	173865348	173865377	SF3B4|K562	29
chr1	173865009	173866009	+	RP5-1148A21.3|hela|ENSG00000234741|dwES	chr1	173865230	173865239	EIF4G1|K562	9
chr1	173865009	173866009	+	RP5-1148A21.3|hela|ENSG00000234741|dwES	chr1	173865354	173865413	SRSF9|HepG2	59
chr1	173865009	173866009	+	RP5-1148A21.3|hela|ENSG00000234741|dwES	chr1	173865508	173865537	DHX30|K562	29
chr1	173865009	173866009	+	RP5-1148A21.3|hela|ENSG00000234741|dwES	chr1	173865358	173865382	FUS|NA	24
chr1	173865009	173866009	+	RP5-1148A21.3|hela|ENSG00000234741|dwES	chr1	173865236	173865284	EIF4G2|K562	48
chr1	173865009	173866009	+	RP5-1148A21.3|hela|ENSG00000234741|dwES	chr1	173865979	173866031	CSTF2|HepG2	30
chr1	173865009	173866009	+	RP5-1148A21.3|hela|ENSG00000234741|dwES	chr1	173865345	173865412	YWHAG|K562	67
chr1	173865009	173866009	+	RP5-1148A21.3|hela|ENSG00000234741|dwES	chr1	173865976	173866026	LARP4|K562	33
chr1	173865009	173866009	+	RP5-1148A21.3|hela|ENSG00000234741|dwES	chr1	173865349	173865377	FASTKD2|K562	28
chr1	173865009	173866009	+	RP5-1148A21.3|hela|ENSG00000234741|dwES	chr1	173865153	173865189	GPKOW|K562	36
chr1	173865009	173866009	+	RP5-1148A21.3|hela|ENSG00000234741|dwES	chr1	173865161	173865186	NOLC1|K562	25
chr1	173865009	173866009	+	RP5-1148A21.3|hela|ENSG00000234741|dwES	chr1	173865917	173865951	TAF15|HepG2	34
chr1	173865009	173866009	+	RP5-1148A21.3|hela|ENSG00000234741|dwES	chr1	173865493	173865529	TIA1|HepG2	36
chr1	173865009	173866009	+	RP5-1148A21.3|hela|ENSG00000234741|dwES	chr1	173865972	173866028	AUH|HepG2	37
chr1	173865009	173866009	+	RP5-1148A21.3|hela|ENSG00000234741|dwES	chr1	173865623	173865682	NKRF|HepG2	59
chr1	173865009	173866009	+	RP5-1148A21.3|hela|ENSG00000234741|dwES	chr1	173865150	173865200	RBM22|K562	50
chr1	173865009	173866009	+	RP5-1148A21.3|hela|ENSG00000234741|dwES	chr1	173865357	173865413	DHX30|HepG2	56
chr1	173865009	173866009	+	RP5-1148A21.3|hela|ENSG00000234741|dwES	chr1	173865976	173866029	BCCIP|HepG2	33
chr1	173865009	173866009	+	RP5-1148A21.3|hela|ENSG00000234741|dwES	chr1	173865626	173865679	TROVE2|K562	53
chr1	173865009	173866009	+	RP5-1148A21.3|hela|ENSG00000234741|dwES	chr1	173865258	173865281	GPKOW|K562	23
chr1	173865009	173866009	+	RP5-1148A21.3|hela|ENSG00000234741|dwES	chr1	173865225	173865262	ATXN2|HEK293	37
chr1	173865009	173866009	+	RP5-1148A21.3|hela|ENSG00000234741|dwES	chr1	173865538	173865546	ZNF622|K562	8
chr1	173865009	173866009	+	RP5-1148A21.3|hela|ENSG00000234741|dwES	chr1	173865508	173865532	LARP4|HepG2	24
chr1	173865009	173866009	+	RP5-1148A21.3|hela|ENSG00000234741|dwES	chr1	173865157	173865180	SND1|K562	23
chr1	173865009	173866009	+	RP5-1148A21.3|hela|ENSG00000234741|dwES	chr1	173865156	173865183	U2AF2|HepG2	27
chr1	173865009	173866009	+	RP5-1148A21.3|hela|ENSG00000234741|dwES	chr1	173865478	173865496	SUB1|HepG2	18
chr1	173865009	173866009	+	RP5-1148A21.3|hela|ENSG00000234741|dwES	chr1	173865855	173865895	LIN28B|K562	40
chr1	173865009	173866009	+	RP5-1148A21.3|hela|ENSG00000234741|dwES	chr1	173865166	173865194	NCBP2|K562	28
chr1	173865009	173866009	+	RP5-1148A21.3|hela|ENSG00000234741|dwES	chr1	173865151	173865198	RBM22|K562	47
chr1	173865009	173866009	+	RP5-1148A21.3|hela|ENSG00000234741|dwES	chr1	173865897	173865947	TIA1|K562	50
chr1	173865009	173866009	+	RP5-1148A21.3|hela|ENSG00000234741|dwES	chr1	173865627	173865681	FTO|K562	54
chr1	173865009	173866009	+	RP5-1148A21.3|hela|ENSG00000234741|dwES	chr1	173865864	173865885	RBM15|K562	21
chr1	173865009	173866009	+	RP5-1148A21.3|hela|ENSG00000234741|dwES	chr1	173865627	173865679	FASTKD2|K562	52
chr1	173865009	173866009	+	RP5-1148A21.3|hela|ENSG00000234741|dwES	chr1	173865414	173865428	HNRNPA1|HepG2	14
chr1	173865009	173866009	+	RP5-1148A21.3|hela|ENSG00000234741|dwES	chr1	173865254	173865283	U2AF1|HepG2	29
chr1	173865009	173866009	+	RP5-1148A21.3|hela|ENSG00000234741|dwES	chr1	173865863	173865894	SUB1|HepG2	31
chr1	173865009	173866009	+	RP5-1148A21.3|hela|ENSG00000234741|dwES	chr1	173865481	173865532	DDX55|HepG2	51
chr1	173865009	173866009	+	RP5-1148A21.3|hela|ENSG00000234741|dwES	chr1	173865627	173865678	U2AF1|HepG2	51
chr1	173865009	173866009	+	RP5-1148A21.3|hela|ENSG00000234741|dwES	chr1	173865628	173865686	DROSHA|K562	58
chr1	173865009	173866009	+	RP5-1148A21.3|hela|ENSG00000234741|dwES	chr1	173865357	173865416	DDX3X|HepG2	59
chr1	173865009	173866009	+	RP5-1148A21.3|hela|ENSG00000234741|dwES	chr1	173865384	173865411	SMNDC1|K562	27
chr1	173865009	173866009	+	RP5-1148A21.3|hela|ENSG00000234741|dwES	chr1	173865549	173865554	BUD13|K562	5
chr1	173865009	173866009	+	RP5-1148A21.3|hela|ENSG00000234741|dwES	chr1	173865628	173865676	RBM27|K562	48
chr1	173865009	173866009	+	RP5-1148A21.3|hela|ENSG00000234741|dwES	chr1	173865250	173865283	PRPF8|HepG2	33
chr1	173865009	173866009	+	RP5-1148A21.3|hela|ENSG00000234741|dwES	chr1	173865349	173865412	HLTF|K562	63
chr1	173865009	173866009	+	RP5-1148A21.3|hela|ENSG00000234741|dwES	chr1	173865627	173865671	FASTKD2|HepG2	44
chr1	173865009	173866009	+	RP5-1148A21.3|hela|ENSG00000234741|dwES	chr1	173865182	173865197	RBFOX2|K562	15
chr1	173865009	173866009	+	RP5-1148A21.3|hela|ENSG00000234741|dwES	chr1	173865358	173865415	NCBP2|K562	57
chr1	173865009	173866009	+	RP5-1148A21.3|hela|ENSG00000234741|dwES	chr1	173865154	173865162	FASTKD2|HepG2	8
chr1	173865009	173866009	+	RP5-1148A21.3|hela|ENSG00000234741|dwES	chr1	173865624	173865683	SMNDC1|HepG2	59
chr1	173865009	173866009	+	RP5-1148A21.3|hela|ENSG00000234741|dwES	chr1	173865351	173865421	HNRNPUL1|HepG2	70
chr1	173865009	173866009	+	RP5-1148A21.3|hela|ENSG00000234741|dwES	chr1	173865334	173865347	SMNDC1|K562	13
chr1	173865009	173866009	+	RP5-1148A21.3|hela|ENSG00000234741|dwES	chr1	173865278	173865282	NOLC1|K562	4
chr1	173865009	173866009	+	RP5-1148A21.3|hela|ENSG00000234741|dwES	chr1	173865363	173865414	RBM15|K562	51
chr1	173865009	173866009	+	RP5-1148A21.3|hela|ENSG00000234741|dwES	chr1	173865623	173865652	SMNDC1|K562	29
chr1	173865009	173866009	+	RP5-1148A21.3|hela|ENSG00000234741|dwES	chr1	173865840	173865898	PRPF8|HepG2	58
chr1	173865009	173866009	+	RP5-1148A21.3|hela|ENSG00000234741|dwES	chr1	173865168	173865193	LARP4|K562	25
chr1	173865009	173866009	+	RP5-1148A21.3|hela|ENSG00000234741|dwES	chr1	173865903	173865946	XRN2|K562	43
chr1	173865009	173866009	+	RP5-1148A21.3|hela|ENSG00000234741|dwES	chr1	173865854	173865907	PRPF8|K562	53
chr1	173865009	173866009	+	RP5-1148A21.3|hela|ENSG00000234741|dwES	chr1	173865911	173865931	SF3A3|HepG2	20
chr1	173865009	173866009	+	RP5-1148A21.3|hela|ENSG00000234741|dwES	chr1	173865966	173866012	DDX3X|K562	43
chr1	173865009	173866009	+	RP5-1148A21.3|hela|ENSG00000234741|dwES	chr1	173865886	173865888	DDX24|K562	2
chr1	173865009	173866009	+	RP5-1148A21.3|hela|ENSG00000234741|dwES	chr1	173865259	173865279	IGF2BP1|K562	20
chr1	173865009	173866009	+	RP5-1148A21.3|hela|ENSG00000234741|dwES	chr1	173865627	173865677	UCHL5|K562	50
chr1	173865009	173866009	+	RP5-1148A21.3|hela|ENSG00000234741|dwES	chr1	173865492	173865506	NOLC1|K562	14
chr1	173865009	173866009	+	RP5-1148A21.3|hela|ENSG00000234741|dwES	chr1	173865523	173865543	DHX30|K562	20
chr1	173865009	173866009	+	RP5-1148A21.3|hela|ENSG00000234741|dwES	chr1	173865525	173865546	GPKOW|K562	21
chr1	173865009	173866009	+	RP5-1148A21.3|hela|ENSG00000234741|dwES	chr1	173865867	173865895	FAM120A|K562	28
chr1	173865009	173866009	+	RP5-1148A21.3|hela|ENSG00000234741|dwES	chr1	173865509	173865531	METAP2|K562	22
chr1	173865009	173866009	+	RP5-1148A21.3|hela|ENSG00000234741|dwES	chr1	173865637	173865667	KHDRBS1|K562	30
chr1	173865009	173866009	+	RP5-1148A21.3|hela|ENSG00000234741|dwES	chr1	173865363	173865398	DDX55|HepG2	35
chr1	173865009	173866009	+	RP5-1148A21.3|hela|ENSG00000234741|dwES	chr1	173865147	173865197	RPS5|HepG2	50
chr1	173865009	173866009	+	RP5-1148A21.3|hela|ENSG00000234741|dwES	chr1	173865639	173865648	NOLC1|HepG2	9
chr1	173865009	173866009	+	RP5-1148A21.3|hela|ENSG00000234741|dwES	chr1	173865358	173865411	NKRF|HepG2	53
chr1	173865009	173866009	+	RP5-1148A21.3|hela|ENSG00000234741|dwES	chr1	173865969	173866025	GTF2F1|HepG2	40
chr1	173865009	173866009	+	RP5-1148A21.3|hela|ENSG00000234741|dwES	chr1	173865362	173865418	SFPQ|HepG2	56
chr1	173865009	173866009	+	RP5-1148A21.3|hela|ENSG00000234741|dwES	chr1	173865351	173865418	SBDS|K562	67
chr1	173865009	173866009	+	RP5-1148A21.3|hela|ENSG00000234741|dwES	chr1	173865977	173866025	DDX24|K562	32
chr1	173865009	173866009	+	RP5-1148A21.3|hela|ENSG00000234741|dwES	chr1	173865983	173866026	SRSF1|HepG2	26
chr1	173865009	173866009	+	RP5-1148A21.3|hela|ENSG00000234741|dwES	chr1	173865362	173865417	U2AF1|HepG2	55
chr1	173865009	173866009	+	RP5-1148A21.3|hela|ENSG00000234741|dwES	chr1	173865633	173865677	SBDS|K562	44
chr1	173865009	173866009	+	RP5-1148A21.3|hela|ENSG00000234741|dwES	chr1	173865157	173865196	DGCR8|K562	39
chr1	173865009	173866009	+	RP5-1148A21.3|hela|ENSG00000234741|dwES	chr1	173865626	173865666	CSTF2T|HepG2	40
chr1	173865009	173866009	+	RP5-1148A21.3|hela|ENSG00000234741|dwES	chr1	173865165	173865188	GTF2F1|HepG2	23
chr1	173865009	173866009	+	RP5-1148A21.3|hela|ENSG00000234741|dwES	chr1	173865369	173865414	PUS1|K562	45
chr1	173865009	173866009	+	RP5-1148A21.3|hela|ENSG00000234741|dwES	chr1	173865861	173865891	IGF2BP2|K562	30
chr1	173865009	173866009	+	RP5-1148A21.3|hela|ENSG00000234741|dwES	chr1	173865967	173866024	HNRNPUL1|K562	42
chr1	173865009	173866009	+	RP5-1148A21.3|hela|ENSG00000234741|dwES	chr1	173865856	173865863	GRWD1|HepG2	7
chr1	173865009	173866009	+	RP5-1148A21.3|hela|ENSG00000234741|dwES	chr1	173865245	173865285	SLTM|K562	40
chr1	173865009	173866009	+	RP5-1148A21.3|hela|ENSG00000234741|dwES	chr1	173865175	173865192	SFPQ|HepG2	17
chr1	173865009	173866009	+	RP5-1148A21.3|hela|ENSG00000234741|dwES	chr1	173865158	173865192	TNRC6A|K562	34
chr1	173865009	173866009	+	RP5-1148A21.3|hela|ENSG00000234741|dwES	chr1	173865472	173865476	FAM120A|K562	4
chr1	173865009	173866009	+	RP5-1148A21.3|hela|ENSG00000234741|dwES	chr1	173865228	173865236	YBX3|K562	8
chr1	173865009	173866009	+	RP5-1148A21.3|hela|ENSG00000234741|dwES	chr1	173865845	173866002	NOP58|HEK293	157
chr1	173865009	173866009	+	RP5-1148A21.3|hela|ENSG00000234741|dwES	chr1	173865161	173865197	NCBP2|K562	36
chr1	173865009	173866009	+	RP5-1148A21.3|hela|ENSG00000234741|dwES	chr1	173865866	173865885	XRCC6|K562	19
chr1	173865009	173866009	+	RP5-1148A21.3|hela|ENSG00000234741|dwES	chr1	173865350	173865406	FXR2|K562	56
chr1	173865009	173866009	+	RP5-1148A21.3|hela|ENSG00000234741|dwES	chr1	173865273	173865278	DDX3X|K562	5
chr1	173865009	173866009	+	RP5-1148A21.3|hela|ENSG00000234741|dwES	chr1	173865624	173865676	POLR2G|HepG2	52
chr1	173865009	173866009	+	RP5-1148A21.3|hela|ENSG00000234741|dwES	chr1	173865154	173865187	UCHL5|K562	33
chr1	173865009	173866009	+	RP5-1148A21.3|hela|ENSG00000234741|dwES	chr1	173865378	173865413	SF3B4|K562	35
chr1	173865009	173866009	+	RP5-1148A21.3|hela|ENSG00000234741|dwES	chr1	173865352	173865413	QKI|HepG2	61
chr1	173865009	173866009	+	RP5-1148A21.3|hela|ENSG00000234741|dwES	chr1	173865650	173865675	UCHL5|HepG2	25
chr1	173865009	173866009	+	RP5-1148A21.3|hela|ENSG00000234741|dwES	chr1	173865968	173865977	HNRNPUL1|K562	9
chr1	173865009	173866009	+	RP5-1148A21.3|hela|ENSG00000234741|dwES	chr1	173865931	173865946	EIF4G2|K562	15
chr1	173865009	173866009	+	RP5-1148A21.3|hela|ENSG00000234741|dwES	chr1	173865855	173865859	YBX3|K562	4
chr1	173865009	173866009	+	RP5-1148A21.3|hela|ENSG00000234741|dwES	chr1	173865978	173866024	LARP4|K562	31
chr1	173865009	173866009	+	RP5-1148A21.3|hela|ENSG00000234741|dwES	chr1	173865174	173865180	ILF3|K562	6
chr1	173865009	173866009	+	RP5-1148A21.3|hela|ENSG00000234741|dwES	chr1	173865368	173865427	KHSRP|K562	59
chr1	173865009	173866009	+	RP5-1148A21.3|hela|ENSG00000234741|dwES	chr1	173865990	173866021	HNRNPU|K562	19
chr1	173865009	173866009	+	RP5-1148A21.3|hela|ENSG00000234741|dwES	chr1	173865371	173865417	SAFB2|K562	46
chr1	173865009	173866009	+	RP5-1148A21.3|hela|ENSG00000234741|dwES	chr1	173865351	173865379	DKC1|HepG2	28
chr1	173865009	173866009	+	RP5-1148A21.3|hela|ENSG00000234741|dwES	chr1	173865867	173865892	HNRNPU|K562	25
chr1	173865009	173866009	+	RP5-1148A21.3|hela|ENSG00000234741|dwES	chr1	173865857	173865891	NOLC1|K562	34
chr1	173865009	173866009	+	RP5-1148A21.3|hela|ENSG00000234741|dwES	chr1	173865375	173865404	U2AF2|K562	29
chr1	173865009	173866009	+	RP5-1148A21.3|hela|ENSG00000234741|dwES	chr1	173865653	173865679	ZRANB2|K562	26
chr1	173865009	173866009	+	RP5-1148A21.3|hela|ENSG00000234741|dwES	chr1	173865356	173865412	BCCIP|HepG2	56
chr1	173865009	173866009	+	RP5-1148A21.3|hela|ENSG00000234741|dwES	chr1	173865637	173865677	QKI|HepG2	40
chr1	173865009	173866009	+	RP5-1148A21.3|hela|ENSG00000234741|dwES	chr1	173865355	173865413	UCHL5|HepG2	58
chr1	173865009	173866009	+	RP5-1148A21.3|hela|ENSG00000234741|dwES	chr1	173865624	173865676	SF3A3|HepG2	52
chr1	173865009	173866009	+	RP5-1148A21.3|hela|ENSG00000234741|dwES	chr1	173865615	173865690	TARDBP|K562	75
chr1	173865009	173866009	+	RP5-1148A21.3|hela|ENSG00000234741|dwES	chr1	173865510	173865536	IGF2BP2|K562	26
chr1	173865009	173866009	+	RP5-1148A21.3|hela|ENSG00000234741|dwES	chr1	173865158	173865197	HNRNPL|K562	39
chr1	173865009	173866009	+	RP5-1148A21.3|hela|ENSG00000234741|dwES	chr1	173865356	173865410	HNRNPK|HepG2	54
chr1	173865009	173866009	+	RP5-1148A21.3|hela|ENSG00000234741|dwES	chr1	173865985	173866021	U2AF1|HepG2	24
chr1	173865009	173866009	+	RP5-1148A21.3|hela|ENSG00000234741|dwES	chr1	173865415	173865437	BUD13|K562	22
chr1	173865009	173866009	+	RP5-1148A21.3|hela|ENSG00000234741|dwES	chr1	173865991	173866028	HNRNPL|HepG2	18
chr1	173865009	173866009	+	RP5-1148A21.3|hela|ENSG00000234741|dwES	chr1	173865983	173866005	EIF3H|HepG2	22
chr1	173865009	173866009	+	RP5-1148A21.3|hela|ENSG00000234741|dwES	chr1	173865159	173865196	PRPF8|HepG2	37
chr1	173865009	173866009	+	RP5-1148A21.3|hela|ENSG00000234741|dwES	chr1	173865863	173865883	TAF15|K562	20
chr1	173865009	173866009	+	RP5-1148A21.3|hela|ENSG00000234741|dwES	chr1	173865634	173865662	XRN2|HepG2	28
chr1	173865009	173866009	+	RP5-1148A21.3|hela|ENSG00000234741|dwES	chr1	173865965	173866028	FASTKD2|K562	44
chr1	173865009	173866009	+	RP5-1148A21.3|hela|ENSG00000234741|dwES	chr1	173865353	173865415	SRSF1|K562	62
chr1	173865009	173866009	+	RP5-1148A21.3|hela|ENSG00000234741|dwES	chr1	173865631	173865681	SRSF1|HepG2	50
chr1	173865009	173866009	+	RP5-1148A21.3|hela|ENSG00000234741|dwES	chr1	173865979	173866021	AUH|K562	30
chr1	173865009	173866009	+	RP5-1148A21.3|hela|ENSG00000234741|dwES	chr1	173865155	173865196	PPIL4|K562	41
chr1	173865009	173866009	+	RP5-1148A21.3|hela|ENSG00000234741|dwES	chr1	173865165	173865194	RBM5|HepG2	29
chr1	173865009	173866009	+	RP5-1148A21.3|hela|ENSG00000234741|dwES	chr1	173865623	173865680	DDX24|K562	57
chr1	173865009	173866009	+	RP5-1148A21.3|hela|ENSG00000234741|dwES	chr1	173865247	173865270	GPKOW|K562	23
chr1	173865009	173866009	+	RP5-1148A21.3|hela|ENSG00000234741|dwES	chr1	173865509	173865524	LSM11|K562	15
chr1	173865009	173866009	+	RP5-1148A21.3|hela|ENSG00000234741|dwES	chr1	173865234	173865272	SRSF7|HepG2	38
chr1	173865009	173866009	+	RP5-1148A21.3|hela|ENSG00000234741|dwES	chr1	173865629	173865676	NCBP2|HepG2	47
chr1	173865009	173866009	+	RP5-1148A21.3|hela|ENSG00000234741|dwES	chr1	173865141	173865170	SLTM|K562	29
chr1	173865009	173866009	+	RP5-1148A21.3|hela|ENSG00000234741|dwES	chr1	173865351	173865411	XRCC6|HepG2	60
chr1	173865009	173866009	+	RP5-1148A21.3|hela|ENSG00000234741|dwES	chr1	173865510	173865527	RBM15|HepG2	17
chr1	173865009	173866009	+	RP5-1148A21.3|hela|ENSG00000234741|dwES	chr1	173865971	173866026	PPIL4|K562	38
chr1	173865009	173866009	+	RP5-1148A21.3|hela|ENSG00000234741|dwES	chr1	173865361	173865378	SF3B4|K562	17
chr1	173865009	173866009	+	RP5-1148A21.3|hela|ENSG00000234741|dwES	chr1	173865353	173865370	NOLC1|HepG2	17
chr1	173865009	173866009	+	RP5-1148A21.3|hela|ENSG00000234741|dwES	chr1	173865919	173865950	HNRNPM|K562	31
chr1	173865009	173866009	+	RP5-1148A21.3|hela|ENSG00000234741|dwES	chr1	173865623	173865676	TROVE2|HepG2	53
chr1	173865009	173866009	+	RP5-1148A21.3|hela|ENSG00000234741|dwES	chr1	173865460	173865482	KHSRP|K562	22
chr1	173865009	173866009	+	RP5-1148A21.3|hela|ENSG00000234741|dwES	chr1	173865366	173865410	LSM11|HepG2	44
chr1	173865009	173866009	+	RP5-1148A21.3|hela|ENSG00000234741|dwES	chr1	173865168	173865175	DDX55|K562	7
chr1	173865009	173866009	+	RP5-1148A21.3|hela|ENSG00000234741|dwES	chr1	173865521	173865535	PPIG|HepG2	14
chr1	173865009	173866009	+	RP5-1148A21.3|hela|ENSG00000234741|dwES	chr1	173865161	173865182	LSM11|K562	21
chr1	173865009	173866009	+	RP5-1148A21.3|hela|ENSG00000234741|dwES	chr1	173866008	173866011	UCHL5|HepG2	1
chr1	173865009	173866009	+	RP5-1148A21.3|hela|ENSG00000234741|dwES	chr1	173865648	173865666	IGF2BP2|K562	18
chr1	173865009	173866009	+	RP5-1148A21.3|hela|ENSG00000234741|dwES	chr1	173865629	173865667	HNRNPA1|HepG2	38
chr1	173865009	173866009	+	RP5-1148A21.3|hela|ENSG00000234741|dwES	chr1	173865534	173865547	YBX3|K562	13
chr1	173865009	173866009	+	RP5-1148A21.3|hela|ENSG00000234741|dwES	chr1	173865129	173865163	HNRNPC|HepG2	34
chr1	173865009	173866009	+	RP5-1148A21.3|hela|ENSG00000234741|dwES	chr1	173865415	173865429	DROSHA|K562	14
chr1	173865009	173866009	+	RP5-1148A21.3|hela|ENSG00000234741|dwES	chr1	173865835	173865928	EFTUD2|K562	93
chr1	173865009	173866009	+	RP5-1148A21.3|hela|ENSG00000234741|dwES	chr1	173865159	173865196	DGCR8|HepG2	37
chr1	173865009	173866009	+	RP5-1148A21.3|hela|ENSG00000234741|dwES	chr1	173865361	173865408	DDX6|K562	47
chr1	173865009	173866009	+	RP5-1148A21.3|hela|ENSG00000234741|dwES	chr1	173865354	173865420	PPIL4|K562	66
chr1	173865009	173866009	+	RP5-1148A21.3|hela|ENSG00000234741|dwES	chr1	173865509	173865529	UCHL5|K562	20
chr1	173865009	173866009	+	RP5-1148A21.3|hela|ENSG00000234741|dwES	chr1	173865374	173865406	HNRNPC|HepG2	32
chr1	173865009	173866009	+	RP5-1148A21.3|hela|ENSG00000234741|dwES	chr1	173865415	173865426	SRSF1|K562	11
chr1	173865009	173866009	+	RP5-1148A21.3|hela|ENSG00000234741|dwES	chr1	173865261	173865278	GTF2F1|K562	17
chr1	173865009	173866009	+	RP5-1148A21.3|hela|ENSG00000234741|dwES	chr1	173865350	173865414	RPS3|K562	64
chr1	173865009	173866009	+	RP5-1148A21.3|hela|ENSG00000234741|dwES	chr1	173865492	173865520	AARS|K562	28
chr1	173865009	173866009	+	RP5-1148A21.3|hela|ENSG00000234741|dwES	chr1	173865970	173866026	SND1|K562	39
chr1	173865009	173866009	+	RP5-1148A21.3|hela|ENSG00000234741|dwES	chr1	173865472	173865476	YBX3|K562	4
chr1	173865009	173866009	+	RP5-1148A21.3|hela|ENSG00000234741|dwES	chr1	173864957	173865022	HNRNPC|HeLa	13
chr1	173865009	173866009	+	RP5-1148A21.3|hela|ENSG00000234741|dwES	chr1	173865625	173865682	LIN28B|HepG2	57
chr1	173865009	173866009	+	RP5-1148A21.3|hela|ENSG00000234741|dwES	chr1	173865351	173865411	SF3A3|HepG2	60
chr1	173865009	173866009	+	RP5-1148A21.3|hela|ENSG00000234741|dwES	chr1	173865360	173865416	SND1|HepG2	56
chr1	173865009	173866009	+	RP5-1148A21.3|hela|ENSG00000234741|dwES	chr1	173865481	173865502	EIF4A3|HeLa	21
chr1	173865009	173866009	+	RP5-1148A21.3|hela|ENSG00000234741|dwES	chr1	173865376	173865406	ZRANB2|K562	30
chr1	173865009	173866009	+	RP5-1148A21.3|hela|ENSG00000234741|dwES	chr1	173865637	173865672	DGCR8|HepG2	35
chr1	173865009	173866009	+	RP5-1148A21.3|hela|ENSG00000234741|dwES	chr1	173865857	173865872	RBM15|K562	15
chr1	173865009	173866009	+	RP5-1148A21.3|hela|ENSG00000234741|dwES	chr1	173865242	173865282	UPF1|K562	40
chr1	173865009	173866009	+	RP5-1148A21.3|hela|ENSG00000234741|dwES	chr1	173865639	173865662	RBM22|K562	23
chr1	173865009	173866009	+	RP5-1148A21.3|hela|ENSG00000234741|dwES	chr1	173865151	173865181	DDX55|HepG2	30
chr1	173865009	173866009	+	RP5-1148A21.3|hela|ENSG00000234741|dwES	chr1	173865163	173865186	HNRNPC|HepG2	23
chr1	173865009	173866009	+	RP5-1148A21.3|hela|ENSG00000234741|dwES	chr1	173865993	173866024	SF3A3|HepG2	16
chr1	173865009	173866009	+	RP5-1148A21.3|hela|ENSG00000234741|dwES	chr1	173865626	173865685	AUH|HepG2	59
chr1	173865009	173866009	+	RP5-1148A21.3|hela|ENSG00000234741|dwES	chr1	173865912	173865950	U2AF2|K562	38
chr1	173865009	173866009	+	RP5-1148A21.3|hela|ENSG00000234741|dwES	chr1	173865967	173866023	RBM27|K562	42
chr1	173865009	173866009	+	RP5-1148A21.3|hela|ENSG00000234741|dwES	chr1	173865160	173865182	FXR1|K562	22
chr1	173865009	173866009	+	RP5-1148A21.3|hela|ENSG00000234741|dwES	chr1	173865639	173865660	RBM22|K562	21
chr1	173865009	173866009	+	RP5-1148A21.3|hela|ENSG00000234741|dwES	chr1	173865153	173865195	HNRNPU|K562	42
chr1	173865009	173866009	+	RP5-1148A21.3|hela|ENSG00000234741|dwES	chr1	173865972	173866026	GTF2F1|HepG2	37
chr1	173865009	173866009	+	RP5-1148A21.3|hela|ENSG00000234741|dwES	chr1	173865845	173866002	FUS|HEK293	157
chr1	173865009	173866009	+	RP5-1148A21.3|hela|ENSG00000234741|dwES	chr1	173865978	173866032	AKAP8L|K562	31
chr1	173865009	173866009	+	RP5-1148A21.3|hela|ENSG00000234741|dwES	chr1	173865630	173865674	IGF2BP3|HepG2	44
chr1	173865009	173866009	+	RP5-1148A21.3|hela|ENSG00000234741|dwES	chr1	173865866	173865883	DDX3X|K562	17
chr1	173865009	173866009	+	RP5-1148A21.3|hela|ENSG00000234741|dwES	chr1	173865977	173866010	TRA2A|HepG2	32
chr1	173865009	173866009	+	RP5-1148A21.3|hela|ENSG00000234741|dwES	chr1	173865966	173865981	RPS3|K562	15
chr1	173865009	173866009	+	RP5-1148A21.3|hela|ENSG00000234741|dwES	chr1	173865228	173865233	FXR2|K562	5
chr1	173865009	173866009	+	RP5-1148A21.3|hela|ENSG00000234741|dwES	chr1	173866003	173866010	DKC1|HepG2	6
chr1	173865009	173866009	+	RP5-1148A21.3|hela|ENSG00000234741|dwES	chr1	173865376	173865422	EFTUD2|HepG2	46
chr1	173865009	173866009	+	RP5-1148A21.3|hela|ENSG00000234741|dwES	chr1	173865861	173865902	U2AF2|HepG2	41
chr1	173865009	173866009	+	RP5-1148A21.3|hela|ENSG00000234741|dwES	chr1	173865363	173865411	NCBP2|HepG2	48
chr1	173865009	173866009	+	RP5-1148A21.3|hela|ENSG00000234741|dwES	chr1	173865775	173865820	KHSRP|K562	45
chr1	173865009	173866009	+	RP5-1148A21.3|hela|ENSG00000234741|dwES	chr1	173865162	173865194	PUM2|K562	32
chr1	173865009	173866009	+	RP5-1148A21.3|hela|ENSG00000234741|dwES	chr1	173865537	173865549	BUD13|K562	12
chr1	173865009	173866009	+	RP5-1148A21.3|hela|ENSG00000234741|dwES	chr1	173865995	173866000	NOL12|HepG2	5
chr1	173865009	173866009	+	RP5-1148A21.3|hela|ENSG00000234741|dwES	chr1	173865377	173865415	TRA2A|K562	38
chr1	173865009	173866009	+	RP5-1148A21.3|hela|ENSG00000234741|dwES	chr1	173865417	173865442	BUD13|K562	25
chr1	173865009	173866009	+	RP5-1148A21.3|hela|ENSG00000234741|dwES	chr1	173865352	173865415	TAF15|HepG2	63
chr1	173865009	173866009	+	RP5-1148A21.3|hela|ENSG00000234741|dwES	chr1	173865615	173865675	TARDBP|K562	60
chr1	173865009	173866009	+	RP5-1148A21.3|hela|ENSG00000234741|dwES	chr1	173865167	173865194	SBDS|K562	27
chr1	173865009	173866009	+	RP5-1148A21.3|hela|ENSG00000234741|dwES	chr1	173865349	173865417	RPS5|K562	68
chr1	173865009	173866009	+	RP5-1148A21.3|hela|ENSG00000234741|dwES	chr1	173865145	173865182	TIA1|HeLa	37
chr1	173865009	173866009	+	RP5-1148A21.3|hela|ENSG00000234741|dwES	chr1	173865925	173865933	SF3B4|K562	8
chr1	173865009	173866009	+	RP5-1148A21.3|hela|ENSG00000234741|dwES	chr1	173865631	173865675	RPS11|K562	44
chr1	173865009	173866009	+	RP5-1148A21.3|hela|ENSG00000234741|dwES	chr1	173865856	173865865	ZRANB2|K562	9
chr1	173865009	173866009	+	RP5-1148A21.3|hela|ENSG00000234741|dwES	chr1	173865866	173865872	SRSF7|HepG2	6
chr1	173865009	173866009	+	RP5-1148A21.3|hela|ENSG00000234741|dwES	chr1	173865629	173865689	PTBP1|HepG2	60
chr1	173865009	173866009	+	RP5-1148A21.3|hela|ENSG00000234741|dwES	chr1	173865870	173865893	NONO|K562	23
chr1	173865009	173866009	+	RP5-1148A21.3|hela|ENSG00000234741|dwES	chr1	173865535	173865547	LIN28B|K562	12
chr1	173865009	173866009	+	RP5-1148A21.3|hela|ENSG00000234741|dwES	chr1	173865347	173865401	CSTF2T|K562	54
chr1	173865009	173866009	+	RP5-1148A21.3|hela|ENSG00000234741|dwES	chr1	173865228	173865240	DDX6|K562	12
chr1	173865009	173866009	+	RP5-1148A21.3|hela|ENSG00000234741|dwES	chr1	173866003	173866017	TIA1|K562	6
chr1	173865009	173866009	+	RP5-1148A21.3|hela|ENSG00000234741|dwES	chr1	173865242	173865282	DDX6|K562	40
chr1	173865009	173866009	+	RP5-1148A21.3|hela|ENSG00000234741|dwES	chr1	173865874	173865909	EIF3H|HepG2	35
chr1	173865009	173866009	+	RP5-1148A21.3|hela|ENSG00000234741|dwES	chr1	173865140	173865183	IGF2BP3|HepG2	43
chr1	173865009	173866009	+	RP5-1148A21.3|hela|ENSG00000234741|dwES	chr1	173865228	173865264	HLTF|K562	36
chr1	173865009	173866009	+	RP5-1148A21.3|hela|ENSG00000234741|dwES	chr1	173865153	173865159	PRPF8|HepG2	6
chr1	173865009	173866009	+	RP5-1148A21.3|hela|ENSG00000234741|dwES	chr1	173865845	173866002	CSTF2|HEK293	157
chr1	173865009	173866009	+	RP5-1148A21.3|hela|ENSG00000234741|dwES	chr1	173865153	173865196	XPO5|HepG2	43
chr1	173865009	173866009	+	RP5-1148A21.3|hela|ENSG00000234741|dwES	chr1	173865639	173865673	AARS|K562	34
chr1	173865009	173866009	+	RP5-1148A21.3|hela|ENSG00000234741|dwES	chr1	173865859	173865896	SRSF1|HepG2	37
chr1	173865009	173866009	+	RP5-1148A21.3|hela|ENSG00000234741|dwES	chr1	173865636	173865658	IGF2BP1|K562	22
chr1	173865009	173866009	+	RP5-1148A21.3|hela|ENSG00000234741|dwES	chr1	173865169	173865189	PUM2|K562	20
chr1	173865009	173866009	+	RP5-1148A21.3|hela|ENSG00000234741|dwES	chr1	173865970	173866019	YWHAG|K562	39
chr1	173865009	173866009	+	RP5-1148A21.3|hela|ENSG00000234741|dwES	chr1	173865232	173865281	GRWD1|HepG2	49
chr1	173865009	173866009	+	RP5-1148A21.3|hela|ENSG00000234741|dwES	chr1	173865623	173865679	RPS5|K562	56
chr1	173865009	173866009	+	RP5-1148A21.3|hela|ENSG00000234741|dwES	chr1	173865859	173865887	GPKOW|K562	28
chr1	173865009	173866009	+	RP5-1148A21.3|hela|ENSG00000234741|dwES	chr1	173865857	173865926	BUD13|K562	69
chr1	173865009	173866009	+	RP5-1148A21.3|hela|ENSG00000234741|dwES	chr1	173865629	173865685	PTBP1|K562	56
chr1	173865009	173866009	+	RP5-1148A21.3|hela|ENSG00000234741|dwES	chr1	173865173	173865197	POLR2G|HepG2	24
chr1	173865009	173866009	+	RP5-1148A21.3|hela|ENSG00000234741|dwES	chr1	173865855	173865897	TIA1|K562	42
chr1	173865009	173866009	+	RP5-1148A21.3|hela|ENSG00000234741|dwES	chr1	173865167	173865176	DHX30|HepG2	9
chr1	173865009	173866009	+	RP5-1148A21.3|hela|ENSG00000234741|dwES	chr1	173865537	173865547	ZRANB2|K562	10
chr1	173865009	173866009	+	RP5-1148A21.3|hela|ENSG00000234741|dwES	chr1	173865858	173865864	UCHL5|HepG2	6
chr1	173865009	173866009	+	RP5-1148A21.3|hela|ENSG00000234741|dwES	chr1	173865648	173865652	NOLC1|HepG2	4
chr1	173865009	173866009	+	RP5-1148A21.3|hela|ENSG00000234741|dwES	chr1	173866000	173866027	NOL12|HepG2	9
chr1	173865009	173866009	+	RP5-1148A21.3|hela|ENSG00000234741|dwES	chr1	173865161	173865187	GPKOW|K562	26
chr1	173865009	173866009	+	RP5-1148A21.3|hela|ENSG00000234741|dwES	chr1	173865352	173865378	DKC1|HepG2	26
chr1	173865009	173866009	+	RP5-1148A21.3|hela|ENSG00000234741|dwES	chr1	173865845	173866022	TAF15|HEK293	164
chr1	173865009	173866009	+	RP5-1148A21.3|hela|ENSG00000234741|dwES	chr1	173865864	173865882	BUD13|K562	18
chr1	173865009	173866009	+	RP5-1148A21.3|hela|ENSG00000234741|dwES	chr1	173865855	173865901	XRN2|K562	46
chr1	173865009	173866009	+	RP5-1148A21.3|hela|ENSG00000234741|dwES	chr1	173865640	173865679	NCBP2|K562	39
chr1	173865009	173866009	+	RP5-1148A21.3|hela|ENSG00000234741|dwES	chr1	173865369	173865378	SMNDC1|K562	9
chr1	173865009	173866009	+	RP5-1148A21.3|hela|ENSG00000234741|dwES	chr1	173865966	173866027	EXOSC5|K562	43
chr1	173865009	173866009	+	RP5-1148A21.3|hela|ENSG00000234741|dwES	chr1	173865170	173865193	SMNDC1|HepG2	23
chr1	173865009	173866009	+	RP5-1148A21.3|hela|ENSG00000234741|dwES	chr1	173865154	173865195	XRCC6|K562	41
chr1	173865009	173866009	+	RP5-1148A21.3|hela|ENSG00000234741|dwES	chr1	173865254	173865279	HNRNPA1|K562	25
chr1	173865009	173866009	+	RP5-1148A21.3|hela|ENSG00000234741|dwES	chr1	173865355	173865428	HNRNPU|HepG2	73
chr1	173865009	173866009	+	RP5-1148A21.3|hela|ENSG00000234741|dwES	chr1	173865632	173865678	LARP7|K562	46
chr1	173865009	173866009	+	RP5-1148A21.3|hela|ENSG00000234741|dwES	chr1	173865845	173865982	AGO4|HEK293	137
chr1	173865009	173866009	+	RP5-1148A21.3|hela|ENSG00000234741|dwES	chr1	173865377	173865414	TRA2A|K562	37
chr1	173865009	173866009	+	RP5-1148A21.3|hela|ENSG00000234741|dwES	chr1	173865845	173866002	CPSF4|HEK293	157
chr1	173865009	173866009	+	RP5-1148A21.3|hela|ENSG00000234741|dwES	chr1	173865240	173865287	XRN2|K562	47
chr1	173865009	173866009	+	RP5-1148A21.3|hela|ENSG00000234741|dwES	chr1	173865632	173865682	AGGF1|HepG2	50
chr1	173865009	173866009	+	RP5-1148A21.3|hela|ENSG00000234741|dwES	chr1	173865974	173866022	UCHL5|HepG2	35
chr1	173865009	173866009	+	RP5-1148A21.3|hela|ENSG00000234741|dwES	chr1	173865365	173865380	SMNDC1|K562	15
chr1	173865009	173866009	+	RP5-1148A21.3|hela|ENSG00000234741|dwES	chr1	173865855	173865903	XRN2|K562	48
chr1	173865009	173866009	+	RP5-1148A21.3|hela|ENSG00000234741|dwES	chr1	173865348	173865383	HNRNPUL1|K562	35
chr1	173865009	173866009	+	RP5-1148A21.3|hela|ENSG00000234741|dwES	chr1	173865476	173865499	TIA1|K562	23
chr1	173865009	173866009	+	RP5-1148A21.3|hela|ENSG00000234741|dwES	chr1	173865368	173865416	SBDS|K562	48
chr1	173865009	173866009	+	RP5-1148A21.3|hela|ENSG00000234741|dwES	chr1	173865977	173866028	XRCC6|HepG2	32
chr1	173865009	173866009	+	RP5-1148A21.3|hela|ENSG00000234741|dwES	chr1	173865156	173865196	UCHL5|HepG2	40
chr1	173865009	173866009	+	RP5-1148A21.3|hela|ENSG00000234741|dwES	chr1	173865991	173866016	SRSF7|K562	18
chr1	173865009	173866009	+	RP5-1148A21.3|hela|ENSG00000234741|dwES	chr1	173865256	173865283	METAP2|K562	27
chr1	173865009	173866009	+	RP5-1148A21.3|hela|ENSG00000234741|dwES	chr1	173865349	173865376	LSM11|K562	27
chr1	173865009	173866009	+	RP5-1148A21.3|hela|ENSG00000234741|dwES	chr1	173865376	173865412	LSM11|K562	36
chr1	173865009	173866009	+	RP5-1148A21.3|hela|ENSG00000234741|dwES	chr1	173865363	173865409	LARP4|HepG2	46
chr1	173865009	173866009	+	RP5-1148A21.3|hela|ENSG00000234741|dwES	chr1	173865860	173865863	ZRANB2|K562	3
chr1	173865009	173866009	+	RP5-1148A21.3|hela|ENSG00000234741|dwES	chr1	173865863	173865874	YBX3|K562	11
chr1	173865009	173866009	+	RP5-1148A21.3|hela|ENSG00000234741|dwES	chr1	173865639	173865676	EIF3D|HepG2	37
chr1	173865009	173866009	+	RP5-1148A21.3|hela|ENSG00000234741|dwES	chr1	173865626	173865680	DDX3X|K562	54
chr1	173865009	173866009	+	RP5-1148A21.3|hela|ENSG00000234741|dwES	chr1	173865363	173865414	RPS3|HepG2	51
chr1	173865009	173866009	+	RP5-1148A21.3|hela|ENSG00000234741|dwES	chr1	173865627	173865677	MTPAP|K562	50
chr1	173865009	173866009	+	RP5-1148A21.3|hela|ENSG00000234741|dwES	chr1	173865379	173865388	DKC1|HepG2	9
chr1	173865009	173866009	+	RP5-1148A21.3|hela|ENSG00000234741|dwES	chr1	173865856	173865864	UCHL5|HepG2	8
chr1	173865009	173866009	+	RP5-1148A21.3|hela|ENSG00000234741|dwES	chr1	173865364	173865417	RBM15|HepG2	53
chr1	173865009	173866009	+	RP5-1148A21.3|hela|ENSG00000234741|dwES	chr1	173865162	173865193	AGGF1|HepG2	31
chr1	173865009	173866009	+	RP5-1148A21.3|hela|ENSG00000234741|dwES	chr1	173865487	173865534	ZNF622|K562	47
chr1	173865009	173866009	+	RP5-1148A21.3|hela|ENSG00000234741|dwES	chr1	173865874	173865888	YBX3|K562	14
chr1	173865009	173866009	+	RP5-1148A21.3|hela|ENSG00000234741|dwES	chr1	173865967	173865977	DDX24|K562	10
chr1	173865009	173866009	+	RP5-1148A21.3|hela|ENSG00000234741|dwES	chr1	173865358	173865413	EIF3H|HepG2	55
chr1	173865009	173866009	+	RP5-1148A21.3|hela|ENSG00000234741|dwES	chr1	173865145	173865197	RBM22|HepG2	52
chr1	173865009	173866009	+	RP5-1148A21.3|hela|ENSG00000234741|dwES	chr1	173865624	173865668	XRN2|HepG2	44
chr1	173865009	173866009	+	RP5-1148A21.3|hela|ENSG00000234741|dwES	chr1	173865349	173865415	EXOSC5|K562	66
chr1	173865009	173866009	+	RP5-1148A21.3|hela|ENSG00000234741|dwES	chr1	173865881	173865893	FMR1|K562	12
chr1	173865009	173866009	+	RP5-1148A21.3|hela|ENSG00000234741|dwES	chr1	173865350	173865424	SUGP2|HepG2	74
chr1	173865009	173866009	+	RP5-1148A21.3|hela|ENSG00000234741|dwES	chr1	173865358	173865415	TNRC6A|K562	57
chr1	173865009	173866009	+	RP5-1148A21.3|hela|ENSG00000234741|dwES	chr1	173865512	173865529	KHDRBS1|K562	17
chr1	173865009	173866009	+	RP5-1148A21.3|hela|ENSG00000234741|dwES	chr1	173865894	173865903	BUD13|K562	9
chr1	173865009	173866009	+	RP5-1148A21.3|hela|ENSG00000234741|dwES	chr1	173865800	173865829	KHSRP|K562	29
chr1	173865009	173866009	+	RP5-1148A21.3|hela|ENSG00000234741|dwES	chr1	173865867	173865893	IGF2BP2|K562	26
chr1	173865009	173866009	+	RP5-1148A21.3|hela|ENSG00000234741|dwES	chr1	173865624	173865680	SUGP2|HepG2	56
chr1	173865009	173866009	+	RP5-1148A21.3|hela|ENSG00000234741|dwES	chr1	173865906	173865932	EFTUD2|K562	26
chr1	173865009	173866009	+	RP5-1148A21.3|hela|ENSG00000234741|dwES	chr1	173865977	173866028	HNRNPU|K562	32
chr1	173865009	173866009	+	RP5-1148A21.3|hela|ENSG00000234741|dwES	chr1	173865370	173865414	HNRNPA1|HepG2	44
chr1	173865009	173866009	+	RP5-1148A21.3|hela|ENSG00000234741|dwES	chr1	173865623	173865673	LSM11|K562	50
chr1	173865009	173866009	+	RP5-1148A21.3|hela|ENSG00000234741|dwES	chr1	173865445	173865462	PRPF8|K562	17
chr1	173865009	173866009	+	RP5-1148A21.3|hela|ENSG00000234741|dwES	chr1	173865497	173865505	TBRG4|HepG2	8
chr1	173865009	173866009	+	RP5-1148A21.3|hela|ENSG00000234741|dwES	chr1	173865159	173865197	AGGF1|HepG2	38
chr1	173865009	173866009	+	RP5-1148A21.3|hela|ENSG00000234741|dwES	chr1	173865589	173865642	TAF15|HEK293	53
chr1	173865009	173866009	+	RP5-1148A21.3|hela|ENSG00000234741|dwES	chr1	173865589	173865642	AGO2|HEK293S	53
chr1	173865009	173866009	+	RP5-1148A21.3|hela|ENSG00000234741|dwES	chr1	173865858	173865898	U2AF1|K562	40
chr1	173865009	173866009	+	RP5-1148A21.3|hela|ENSG00000234741|dwES	chr1	173865175	173865184	DDX55|K562	9
chr1	173865009	173866009	+	RP5-1148A21.3|hela|ENSG00000234741|dwES	chr1	173865994	173865999	HNRNPA1|K562	5
chr1	173865009	173866009	+	RP5-1148A21.3|hela|ENSG00000234741|dwES	chr1	173865756	173865800	KHSRP|K562	44
chr1	173865009	173866009	+	RP5-1148A21.3|hela|ENSG00000234741|dwES	chr1	173865626	173865670	QKI|HepG2	44
chr1	173865009	173866009	+	RP5-1148A21.3|hela|ENSG00000234741|dwES	chr1	173865482	173865535	GRWD1|HepG2	53
chr1	173865009	173866009	+	RP5-1148A21.3|hela|ENSG00000234741|dwES	chr1	173865361	173865409	FUS|K562	48
chr1	173865009	173866009	+	RP5-1148A21.3|hela|ENSG00000234741|dwES	chr1	173865968	173866023	PPIL4|K562	41
chr1	173865009	173866009	+	RP5-1148A21.3|hela|ENSG00000234741|dwES	chr1	173865159	173865194	NONO|K562	35
chr1	173865009	173866009	+	RP5-1148A21.3|hela|ENSG00000234741|dwES	chr1	173865160	173865194	HNRNPUL1|HepG2	34
chr1	173865009	173866009	+	RP5-1148A21.3|hela|ENSG00000234741|dwES	chr1	173865862	173865881	SRSF7|K562	19
chr1	173865009	173866009	+	RP5-1148A21.3|hela|ENSG00000234741|dwES	chr1	173865368	173865396	FUS|K562	28
chr1	173865009	173866009	+	RP5-1148A21.3|hela|ENSG00000234741|dwES	chr1	173865244	173865274	SUB1|HepG2	30
chr1	173865009	173866009	+	RP5-1148A21.3|hela|ENSG00000234741|dwES	chr1	173865414	173865426	TRA2A|K562	12
chr1	173865009	173866009	+	RP5-1148A21.3|hela|ENSG00000234741|dwES	chr1	173865481	173865502	HNRNPC|HeLa	21
chr1	173865009	173866009	+	RP5-1148A21.3|hela|ENSG00000234741|dwES	chr1	173865229	173865238	UCHL5|K562	9
chr1	173865009	173866009	+	RP5-1148A21.3|hela|ENSG00000234741|dwES	chr1	173865987	173866026	FXR1|K562	22
chr1	173865009	173866009	+	RP5-1148A21.3|hela|ENSG00000234741|dwES	chr1	173865986	173865994	SMNDC1|K562	8
chr1	173865009	173866009	+	RP5-1148A21.3|hela|ENSG00000234741|dwES	chr1	173865354	173865428	CSTF2T|HepG2	74
chr1	173865009	173866009	+	RP5-1148A21.3|hela|ENSG00000234741|dwES	chr1	173865228	173865275	SRSF7|K562	47
chr1	173865009	173866009	+	RP5-1148A21.3|hela|ENSG00000234741|dwES	chr1	173865415	173865429	DKC1|HepG2	14
chr1	173865009	173866009	+	RP5-1148A21.3|hela|ENSG00000234741|dwES	chr1	173865984	173866028	SRSF7|K562	25
chr1	173865009	173866009	+	RP5-1148A21.3|hela|ENSG00000234741|dwES	chr1	173865185	173865196	LSM11|K562	11
chr1	173865009	173866009	+	RP5-1148A21.3|hela|ENSG00000234741|dwES	chr1	173865228	173865237	DDX24|K562	9
chr1	173865009	173866009	+	RP5-1148A21.3|hela|ENSG00000234741|dwES	chr1	173865856	173865897	PPIG|HepG2	41
chr1	173865009	173866009	+	RP5-1148A21.3|hela|ENSG00000234741|dwES	chr1	173865369	173865410	SND1|HepG2	41
chr1	173865009	173866009	+	RP5-1148A21.3|hela|ENSG00000234741|dwES	chr1	173865170	173865192	YWHAG|K562	22
chr1	173865009	173866009	+	RP5-1148A21.3|hela|ENSG00000234741|dwES	chr1	173865589	173865642	PTBP1|HEK293T	53
chr1	173865009	173866009	+	RP5-1148A21.3|hela|ENSG00000234741|dwES	chr1	173865414	173865419	AUH|HepG2	5
chr1	173865009	173866009	+	RP5-1148A21.3|hela|ENSG00000234741|dwES	chr1	173865974	173865994	NOLC1|HepG2	20
chr1	173865009	173866009	+	RP5-1148A21.3|hela|ENSG00000234741|dwES	chr1	173865539	173865545	PRPF8|K562	6
chr1	173865009	173866009	+	RP5-1148A21.3|hela|ENSG00000234741|dwES	chr1	173865502	173865519	DDX55|K562	17
chr1	173865009	173866009	+	RP5-1148A21.3|hela|ENSG00000234741|dwES	chr1	173865353	173865415	FTO|K562	62
chr1	173865009	173866009	+	RP5-1148A21.3|hela|ENSG00000234741|dwES	chr1	173865966	173866022	PUM2|K562	43
chr1	173865009	173866009	+	RP5-1148A21.3|hela|ENSG00000234741|dwES	chr1	173865354	173865417	DROSHA|K562	63
chr1	173865009	173866009	+	RP5-1148A21.3|hela|ENSG00000234741|dwES	chr1	173865228	173865247	UPF1|K562	19
chr1	173865009	173866009	+	RP5-1148A21.3|hela|ENSG00000234741|dwES	chr1	173865858	173865886	DGCR8|K562	28
chr1	173865009	173866009	+	RP5-1148A21.3|hela|ENSG00000234741|dwES	chr1	173865845	173866002	HNRNPF|HEK293T	157
chr1	173865009	173866009	+	RP5-1148A21.3|hela|ENSG00000234741|dwES	chr1	173865359	173865415	XPO5|HepG2	56
chr1	173865009	173866009	+	RP5-1148A21.3|hela|ENSG00000234741|dwES	chr1	173865972	173866027	NOL12|HepG2	37
chr1	173865009	173866009	+	RP5-1148A21.3|hela|ENSG00000234741|dwES	chr1	173865501	173865507	YBX3|K562	6
chr1	173865009	173866009	+	RP5-1148A21.3|hela|ENSG00000234741|dwES	chr1	173865374	173865437	RPS5|HepG2	63
chr1	173865009	173866009	+	RP5-1148A21.3|hela|ENSG00000234741|dwES	chr1	173865987	173866020	GRWD1|HepG2	22
chr1	173865009	173866009	+	RP5-1148A21.3|hela|ENSG00000234741|dwES	chr1	173865985	173866018	SF3A3|HepG2	24
chr1	173865009	173866009	+	RP5-1148A21.3|hela|ENSG00000234741|dwES	chr1	173865352	173865413	RBM27|K562	61
chr1	173865009	173866009	+	RP5-1148A21.3|hela|ENSG00000234741|dwES	chr1	173865633	173865697	U2AF2|HepG2	64
chr1	173865009	173866009	+	RP5-1148A21.3|hela|ENSG00000234741|dwES	chr1	173865176	173865183	EWSR1|K562	7
chr1	173865009	173866009	+	RP5-1148A21.3|hela|ENSG00000234741|dwES	chr1	173865135	173865163	PRPF8|K562	28
chr1	173865009	173866009	+	RP5-1148A21.3|hela|ENSG00000234741|dwES	chr1	173865982	173866025	U2AF2|HepG2	27
chr1	173865009	173866009	+	RP5-1148A21.3|hela|ENSG00000234741|dwES	chr1	173865181	173865197	DDX55|HepG2	16
chr1	173865009	173866009	+	RP5-1148A21.3|hela|ENSG00000234741|dwES	chr1	173865474	173865496	SUB1|HepG2	22
chr1	173865009	173866009	+	RP5-1148A21.3|hela|ENSG00000234741|dwES	chr1	173865917	173865948	SF3B4|HepG2	31
chr1	173865009	173866009	+	RP5-1148A21.3|hela|ENSG00000234741|dwES	chr1	173865856	173865858	SLTM|K562	2
chr1	173865009	173866009	+	RP5-1148A21.3|hela|ENSG00000234741|dwES	chr1	173865370	173865390	NOLC1|HepG2	20
chr1	173865009	173866009	+	RP5-1148A21.3|hela|ENSG00000234741|dwES	chr1	173865624	173865676	GNL3|K562	52
chr1	173865009	173866009	+	RP5-1148A21.3|hela|ENSG00000234741|dwES	chr1	173865365	173865412	NCBP2|K562	47
chr1	173865009	173866009	+	RP5-1148A21.3|hela|ENSG00000234741|dwES	chr1	173865415	173865425	SND1|K562	10
chr1	173865009	173866009	+	RP5-1148A21.3|hela|ENSG00000234741|dwES	chr1	173865920	173865939	SLTM|K562	19
chr1	173865009	173866009	+	RP5-1148A21.3|hela|ENSG00000234741|dwES	chr1	173865162	173865184	RBFOX2|K562	22
chr1	173865009	173866009	+	RP5-1148A21.3|hela|ENSG00000234741|dwES	chr1	173865845	173866002	HNRNPA1|HEK293T	157
chr1	173865009	173866009	+	RP5-1148A21.3|hela|ENSG00000234741|dwES	chr1	173865538	173865546	RBM15|K562	8
chr1	173865009	173866009	+	RP5-1148A21.3|hela|ENSG00000234741|dwES	chr1	173865350	173865370	HNRNPA1|HepG2	20
chr1	173865009	173866009	+	RP5-1148A21.3|hela|ENSG00000234741|dwES	chr1	173865625	173865681	NSUN2|K562	56
chr1	173865009	173866009	+	RP5-1148A21.3|hela|ENSG00000234741|dwES	chr1	173865515	173865559	U2AF2|HepG2	44
chr1	173865009	173866009	+	RP5-1148A21.3|hela|ENSG00000234741|dwES	chr1	173865623	173865677	LARP4|K562	54
chr1	173865009	173866009	+	RP5-1148A21.3|hela|ENSG00000234741|dwES	chr1	173865973	173866010	DDX6|HepG2	36
chr1	173865009	173866009	+	RP5-1148A21.3|hela|ENSG00000234741|dwES	chr1	173865516	173865558	U2AF2|K562	42
chr1	173865009	173866009	+	RP5-1148A21.3|hela|ENSG00000234741|dwES	chr1	173865624	173865678	SFPQ|HepG2	54
chr1	173865009	173866009	+	RP5-1148A21.3|hela|ENSG00000234741|dwES	chr1	173865258	173865292	AGGF1|HepG2	34
chr1	173865009	173866009	+	RP5-1148A21.3|hela|ENSG00000234741|dwES	chr1	173865988	173866006	RBM22|HepG2	18
chr1	173865009	173866009	+	RP5-1148A21.3|hela|ENSG00000234741|dwES	chr1	173865623	173865684	TRA2A|K562	61
chr1	173865009	173866009	+	RP5-1148A21.3|hela|ENSG00000234741|dwES	chr1	173865970	173866011	IGF2BP2|K562	39
chr1	173865009	173866009	+	RP5-1148A21.3|hela|ENSG00000234741|dwES	chr1	173865864	173865893	UCHL5|HepG2	29
chr1	173865009	173866009	+	RP5-1148A21.3|hela|ENSG00000234741|dwES	chr1	173865230	173865282	IGF2BP2|K562	52
chr1	173865009	173866009	+	RP5-1148A21.3|hela|ENSG00000234741|dwES	chr1	173865159	173865183	ILF3|HepG2	24
chr1	173865009	173866009	+	RP5-1148A21.3|hela|ENSG00000234741|dwES	chr1	173865349	173865410	DHX30|HepG2	61
chr1	173865009	173866009	+	RP5-1148A21.3|hela|ENSG00000234741|dwES	chr1	173865296	173865314	PRPF8|K562	18
chr1	173865009	173866009	+	RP5-1148A21.3|hela|ENSG00000234741|dwES	chr1	173865496	173865507	XRN2|K562	11
chr1	173865009	173866009	+	RP5-1148A21.3|hela|ENSG00000234741|dwES	chr1	173865974	173866021	SND1|HepG2	35
chr1	173865009	173866009	+	RP5-1148A21.3|hela|ENSG00000234741|dwES	chr1	173865229	173865241	DDX55|K562	12
chr1	173865009	173866009	+	RP5-1148A21.3|hela|ENSG00000234741|dwES	chr1	173865359	173865411	SRSF9|HepG2	52
chr1	173865009	173866009	+	RP5-1148A21.3|hela|ENSG00000234741|dwES	chr1	173865179	173865195	SF3B4|K562	16
chr1	173865009	173866009	+	RP5-1148A21.3|hela|ENSG00000234741|dwES	chr1	173865361	173865410	SRSF7|HepG2	49
chr1	173865009	173866009	+	RP5-1148A21.3|hela|ENSG00000234741|dwES	chr1	173865345	173865417	ILF3|K562	72
chr1	173865009	173866009	+	RP5-1148A21.3|hela|ENSG00000234741|dwES	chr1	173865851	173865929	BUD13|HepG2	78
chr1	173865009	173866009	+	RP5-1148A21.3|hela|ENSG00000234741|dwES	chr1	173865139	173865181	XRN2|K562	42
chr1	173865009	173866009	+	RP5-1148A21.3|hela|ENSG00000234741|dwES	chr1	173865861	173865905	SF3B4|K562	44
chr1	173865009	173866009	+	RP5-1148A21.3|hela|ENSG00000234741|dwES	chr1	173865362	173865405	CSTF2T|HepG2	43
chr1	173865009	173866009	+	RP5-1148A21.3|hela|ENSG00000234741|dwES	chr1	173865350	173865370	RBFOX2|K562	20
chr1	173865009	173866009	+	RP5-1148A21.3|hela|ENSG00000234741|dwES	chr1	173865642	173865718	KHSRP|K562	76
chr1	173865009	173866009	+	RP5-1148A21.3|hela|ENSG00000234741|dwES	chr1	173865916	173865938	AGGF1|HepG2	22
chr1	173865009	173866009	+	RP5-1148A21.3|hela|ENSG00000234741|dwES	chr1	173865999	173866022	RBM15|HepG2	10
chr1	173865009	173866009	+	RP5-1148A21.3|hela|ENSG00000234741|dwES	chr1	173865241	173865270	PPIG|HepG2	29
chr1	173865009	173866009	+	RP5-1148A21.3|hela|ENSG00000234741|dwES	chr1	173865161	173865196	DROSHA|K562	35
chr1	173865009	173866009	+	RP5-1148A21.3|hela|ENSG00000234741|dwES	chr1	173865861	173865883	DDX42|K562	22
chr1	173865009	173866009	+	RP5-1148A21.3|hela|ENSG00000234741|dwES	chr1	173865353	173865413	EIF4G2|K562	60
chr1	173865009	173866009	+	RP5-1148A21.3|hela|ENSG00000234741|dwES	chr1	173865228	173865237	LIN28B|K562	9
chr1	173865009	173866009	+	RP5-1148A21.3|hela|ENSG00000234741|dwES	chr1	173865163	173865201	HNRNPL|HepG2	38
chr1	173865009	173866009	+	RP5-1148A21.3|hela|ENSG00000234741|dwES	chr1	173865358	173865402	TARDBP|SH-SY5Y	44
chr1	173865009	173866009	+	RP5-1148A21.3|hela|ENSG00000234741|dwES	chr1	173865631	173865680	QKI|K562	49
chr1	173865009	173866009	+	RP5-1148A21.3|hela|ENSG00000234741|dwES	chr1	173865353	173865403	SLTM|K562	50
chr1	173865009	173866009	+	RP5-1148A21.3|hela|ENSG00000234741|dwES	chr1	173865969	173865974	NOLC1|HepG2	5
chr1	173865009	173866009	+	RP5-1148A21.3|hela|ENSG00000234741|dwES	chr1	173865974	173866015	AUH|HepG2	35
chr1	173865009	173866009	+	RP5-1148A21.3|hela|ENSG00000234741|dwES	chr1	173865982	173866022	EIF3H|HepG2	27
chr1	173865009	173866009	+	RP5-1148A21.3|hela|ENSG00000234741|dwES	chr1	173865628	173865683	DROSHA|K562	55
chr1	173865009	173866009	+	RP5-1148A21.3|hela|ENSG00000234741|dwES	chr1	173865357	173865410	LIN28B|HepG2	53
chr1	173865009	173866009	+	RP5-1148A21.3|hela|ENSG00000234741|dwES	chr1	173865157	173865191	ZRANB2|K562	34
chr1	173865009	173866009	+	RP5-1148A21.3|hela|ENSG00000234741|dwES	chr1	173865352	173865412	EFTUD2|K562	60
chr1	173865009	173866009	+	RP5-1148A21.3|hela|ENSG00000234741|dwES	chr1	173865973	173865983	SMNDC1|K562	10
chr1	173865009	173866009	+	RP5-1148A21.3|hela|ENSG00000234741|dwES	chr1	173865624	173865686	DDX24|K562	62
chr1	173865009	173866009	+	RP5-1148A21.3|hela|ENSG00000234741|dwES	chr1	173865414	173865426	KHDRBS1|K562	12
chr1	173865009	173866009	+	RP5-1148A21.3|hela|ENSG00000234741|dwES	chr1	173865987	173866001	EIF3D|HepG2	14
chr1	173865009	173866009	+	RP5-1148A21.3|hela|ENSG00000234741|dwES	chr1	173865182	173865196	LSM11|K562	14
chr1	173865009	173866009	+	RP5-1148A21.3|hela|ENSG00000234741|dwES	chr1	173865358	173865412	GTF2F1|HepG2	54
chr1	173865009	173866009	+	RP5-1148A21.3|hela|ENSG00000234741|dwES	chr1	173865148	173865196	SUPV3L1|HepG2	48
chr1	173865009	173866009	+	RP5-1148A21.3|hela|ENSG00000234741|dwES	chr1	173865349	173865366	DDX24|K562	17
chr1	173865009	173866009	+	RP5-1148A21.3|hela|ENSG00000234741|dwES	chr1	173865639	173865676	SMNDC1|K562	37
chr1	173865009	173866009	+	RP5-1148A21.3|hela|ENSG00000234741|dwES	chr1	173865637	173865673	TAF15|K562	36
chr1	173865009	173866009	+	RP5-1148A21.3|hela|ENSG00000234741|dwES	chr1	173865350	173865411	EXOSC5|K562	61
chr1	173865009	173866009	+	RP5-1148A21.3|hela|ENSG00000234741|dwES	chr1	173865624	173865655	DKC1|HepG2	31
chr1	173865009	173866009	+	RP5-1148A21.3|hela|ENSG00000234741|dwES	chr1	173865367	173865416	UCHL5|HepG2	49
chr1	173865009	173866009	+	RP5-1148A21.3|hela|ENSG00000234741|dwES	chr1	173865856	173865862	PPIG|HepG2	6
chr1	173865009	173866009	+	RP5-1148A21.3|hela|ENSG00000234741|dwES	chr1	173865351	173865370	TROVE2|K562	19
chr1	173865009	173866009	+	RP5-1148A21.3|hela|ENSG00000234741|dwES	chr1	173865625	173865634	SMNDC1|K562	9
chr1	173865009	173866009	+	RP5-1148A21.3|hela|ENSG00000234741|dwES	chr1	173865352	173865355	NOLC1|HepG2	3
chr1	173865009	173866009	+	RP5-1148A21.3|hela|ENSG00000234741|dwES	chr1	173865784	173865842	CSTF2|HeLa	58
chr1	173865009	173866009	+	RP5-1148A21.3|hela|ENSG00000234741|dwES	chr1	173865352	173865416	TBRG4|K562	64
chr1	173865009	173866009	+	RP5-1148A21.3|hela|ENSG00000234741|dwES	chr1	173865967	173866009	PUM2|K562	42
chr1	173865009	173866009	+	RP5-1148A21.3|hela|ENSG00000234741|dwES	chr1	173865628	173865681	GTF2F1|HepG2	53
chr1	173865009	173866009	+	RP5-1148A21.3|hela|ENSG00000234741|dwES	chr1	173865352	173865411	PUM2|K562	59
chr1	173865009	173866009	+	RP5-1148A21.3|hela|ENSG00000234741|dwES	chr1	173865869	173865893	U2AF1|HepG2	24
chr1	173865009	173866009	+	RP5-1148A21.3|hela|ENSG00000234741|dwES	chr1	173865357	173865421	DHX30|K562	64
chr1	173865009	173866009	+	RP5-1148A21.3|hela|ENSG00000234741|dwES	chr1	173865168	173865185	DDX55|K562	17
chr1	173865009	173866009	+	RP5-1148A21.3|hela|ENSG00000234741|dwES	chr1	173865415	173865427	TRA2A|K562	12
chr1	173865009	173866009	+	RP5-1148A21.3|hela|ENSG00000234741|dwES	chr1	173865519	173865534	SLBP|K562	15
chr1	173865009	173866009	+	RP5-1148A21.3|hela|ENSG00000234741|dwES	chr1	173865631	173865685	POLR2G|HepG2	54
chr1	173865009	173866009	+	RP5-1148A21.3|hela|ENSG00000234741|dwES	chr1	173865230	173865284	RBM15|K562	54
chr1	173865009	173866009	+	RP5-1148A21.3|hela|ENSG00000234741|dwES	chr1	173865970	173865988	SF3A3|HepG2	18
chr1	173865009	173866009	+	RP5-1148A21.3|hela|ENSG00000234741|dwES	chr1	173865367	173865409	U2AF1|K562	42
chr1	173865009	173866009	+	RP5-1148A21.3|hela|ENSG00000234741|dwES	chr1	173865358	173865402	CPSF1|HEK293	44
chr1	173865009	173866009	+	RP5-1148A21.3|hela|ENSG00000234741|dwES	chr1	173865624	173865678	RPS5|K562	54
chr1	173865009	173866009	+	RP5-1148A21.3|hela|ENSG00000234741|dwES	chr1	173865649	173865656	XRN2|K562	7
chr1	173865009	173866009	+	RP5-1148A21.3|hela|ENSG00000234741|dwES	chr1	173865353	173865425	SND1|K562	72
chr1	173865009	173866009	+	RP5-1148A21.3|hela|ENSG00000234741|dwES	chr1	173865623	173865677	HNRNPUL1|K562	54
chr1	173865009	173866009	+	RP5-1148A21.3|hela|ENSG00000234741|dwES	chr1	173865417	173865428	RBFOX2|K562	11
chr1	173865009	173866009	+	RP5-1148A21.3|hela|ENSG00000234741|dwES	chr1	173865186	173865199	HNRNPC|HepG2	13
chr1	173865009	173866009	+	RP5-1148A21.3|hela|ENSG00000234741|dwES	chr1	173865973	173866018	SND1|K562	36
chr1	173865009	173866009	+	RP5-1148A21.3|hela|ENSG00000234741|dwES	chr1	173865856	173865894	ZNF622|K562	38
chr1	173865009	173866009	+	RP5-1148A21.3|hela|ENSG00000234741|dwES	chr1	173865624	173865676	NSUN2|K562	52
chr1	173865009	173866009	+	RP5-1148A21.3|hela|ENSG00000234741|dwES	chr1	173865624	173865686	LSM11|HepG2	62
chr1	173865009	173866009	+	RP5-1148A21.3|hela|ENSG00000234741|dwES	chr1	173865350	173865405	NSUN2|K562	55
chr1	173865009	173866009	+	RP5-1148A21.3|hela|ENSG00000234741|dwES	chr1	173865363	173865408	IGF2BP1|K562	45
chr1	173865009	173866009	+	RP5-1148A21.3|hela|ENSG00000234741|dwES	chr1	173865149	173865163	EFTUD2|K562	14
chr1	173865009	173866009	+	RP5-1148A21.3|hela|ENSG00000234741|dwES	chr1	173865642	173865649	HNRNPU|K562	7
chr1	173865009	173866009	+	RP5-1148A21.3|hela|ENSG00000234741|dwES	chr1	173865378	173865411	TROVE2|HepG2	33
chr1	173865009	173866009	+	RP5-1148A21.3|hela|ENSG00000234741|dwES	chr1	173865964	173866029	LARP7|HepG2	45
chr1	173865009	173866009	+	RP5-1148A21.3|hela|ENSG00000234741|dwES	chr1	173865856	173865897	U2AF1|HepG2	41
chr1	173865009	173866009	+	RP5-1148A21.3|hela|ENSG00000234741|dwES	chr1	173865168	173865184	SF3B4|HepG2	16
chr1	173865009	173866009	+	RP5-1148A21.3|hela|ENSG00000234741|dwES	chr1	173865968	173865976	LARP4|K562	8
chr1	173865009	173866009	+	RP5-1148A21.3|hela|ENSG00000234741|dwES	chr1	173865244	173865279	DDX42|K562	35
chr1	173865009	173866009	+	RP5-1148A21.3|hela|ENSG00000234741|dwES	chr1	173865394	173865416	PTBP1|HepG2	22
chr1	173865009	173866009	+	RP5-1148A21.3|hela|ENSG00000234741|dwES	chr1	173865623	173865676	HNRNPUL1|HepG2	53
chr1	173865009	173866009	+	RP5-1148A21.3|hela|ENSG00000234741|dwES	chr1	173865156	173865197	DHX30|K562	41
chr1	173865009	173866009	+	RP5-1148A21.3|hela|ENSG00000234741|dwES	chr1	173865974	173866025	ILF3|K562	35
chr1	173865009	173866009	+	RP5-1148A21.3|hela|ENSG00000234741|dwES	chr1	173865979	173866028	HNRNPK|HepG2	30
chr1	173865009	173866009	+	RP5-1148A21.3|hela|ENSG00000234741|dwES	chr1	173865160	173865194	MTPAP|K562	34
chr1	173865009	173866009	+	RP5-1148A21.3|hela|ENSG00000234741|dwES	chr1	173865965	173866026	RPS5|K562	44
chr1	173865009	173866009	+	RP5-1148A21.3|hela|ENSG00000234741|dwES	chr1	173865377	173865413	LARP7|HepG2	36
chr1	173865009	173866009	+	RP5-1148A21.3|hela|ENSG00000234741|dwES	chr1	173865427	173865447	KHSRP|K562	20
chr1	173865009	173866009	+	RP5-1148A21.3|hela|ENSG00000234741|dwES	chr1	173865415	173865432	TAF15|HepG2	17
chr1	173865009	173866009	+	RP5-1148A21.3|hela|ENSG00000234741|dwES	chr1	173865388	173865413	EIF3H|HepG2	25
chr1	173865009	173866009	+	RP5-1148A21.3|hela|ENSG00000234741|dwES	chr1	173865232	173865240	HNRNPA1|K562	8
chr1	173865009	173866009	+	RP5-1148A21.3|hela|ENSG00000234741|dwES	chr1	173865971	173866022	ILF3|K562	38
chr1	173865009	173866009	+	RP5-1148A21.3|hela|ENSG00000234741|dwES	chr1	173865639	173865659	BUD13|K562	20
chr1	173865009	173866009	+	RP5-1148A21.3|hela|ENSG00000234741|dwES	chr1	173865649	173865661	NOLC1|K562	12
chr1	173865009	173866009	+	RP5-1148A21.3|hela|ENSG00000234741|dwES	chr1	173865168	173865198	DHX30|K562	30
chr1	173865009	173866009	+	RP5-1148A21.3|hela|ENSG00000234741|dwES	chr1	173865419	173865425	RPS11|K562	6
chr1	173865009	173866009	+	RP5-1148A21.3|hela|ENSG00000234741|dwES	chr1	173865259	173865270	LARP4|HepG2	11
chr1	173865009	173866009	+	RP5-1148A21.3|hela|ENSG00000234741|dwES	chr1	173865228	173865231	ZNF622|K562	3
chr1	173865009	173866009	+	RP5-1148A21.3|hela|ENSG00000234741|dwES	chr1	173865865	173865890	UCHL5|K562	25
chr1	173865009	173866009	+	RP5-1148A21.3|hela|ENSG00000234741|dwES	chr1	173865986	173866025	RBM22|HepG2	23
chr1	173865009	173866009	+	RP5-1148A21.3|hela|ENSG00000234741|dwES	chr1	173865256	173865322	SF3B4|K562	66
chr1	173865009	173866009	+	RP5-1148A21.3|hela|ENSG00000234741|dwES	chr1	173865773	173865797	TARDBP|K562	24
chr1	173865009	173866009	+	RP5-1148A21.3|hela|ENSG00000234741|dwES	chr1	173865363	173865419	SRSF7|K562	56
chr1	173865009	173866009	+	RP5-1148A21.3|hela|ENSG00000234741|dwES	chr1	173865639	173865683	U2AF1|HepG2	44
chr1	173865009	173866009	+	RP5-1148A21.3|hela|ENSG00000234741|dwES	chr1	173865187	173865197	PRPF8|K562	10
chr1	173865009	173866009	+	RP5-1148A21.3|hela|ENSG00000234741|dwES	chr1	173865982	173866004	CSTF2T|K562	22
chr1	173865009	173866009	+	RP5-1148A21.3|hela|ENSG00000234741|dwES	chr1	173865152	173865173	POLR2G|HepG2	21
chr1	173865009	173866009	+	RP5-1148A21.3|hela|ENSG00000234741|dwES	chr1	173865514	173865531	SBDS|K562	17
chr1	173865009	173866009	+	RP5-1148A21.3|hela|ENSG00000234741|dwES	chr1	173865518	173865534	DDX6|K562	16
chr1	173865009	173866009	+	RP5-1148A21.3|hela|ENSG00000234741|dwES	chr1	173865966	173866026	FASTKD2|K562	43
chr1	173865009	173866009	+	RP5-1148A21.3|hela|ENSG00000234741|dwES	chr1	173865856	173865893	ZNF622|K562	37
chr1	173865009	173866009	+	RP5-1148A21.3|hela|ENSG00000234741|dwES	chr1	173865349	173865418	NPM1|K562	69
chr1	173865009	173866009	+	RP5-1148A21.3|hela|ENSG00000234741|dwES	chr1	173865152	173865197	PUS1|K562	45
chr1	173865009	173866009	+	RP5-1148A21.3|hela|ENSG00000234741|dwES	chr1	173865362	173865428	LARP7|K562	66
chr1	173865009	173866009	+	RP5-1148A21.3|hela|ENSG00000234741|dwES	chr1	173865413	173865420	HNRNPUL1|K562	7
chr1	173865009	173866009	+	RP5-1148A21.3|hela|ENSG00000234741|dwES	chr1	173865353	173865410	TARDBP|K562	57
chr1	173865009	173866009	+	RP5-1148A21.3|hela|ENSG00000234741|dwES	chr1	173865496	173865507	SUB1|HepG2	11
chr1	173865009	173866009	+	RP5-1148A21.3|hela|ENSG00000234741|dwES	chr1	173865856	173865859	IGF2BP1|K562	3
chr1	173865009	173866009	+	RP5-1148A21.3|hela|ENSG00000234741|dwES	chr1	173865967	173866019	UCHL5|K562	42
chr1	173865009	173866009	+	RP5-1148A21.3|hela|ENSG00000234741|dwES	chr1	173865167	173865192	NSUN2|K562	25
chr1	173865009	173866009	+	RP5-1148A21.3|hela|ENSG00000234741|dwES	chr1	173865504	173865546	BUD13|HepG2	42
chr1	173865009	173866009	+	RP5-1148A21.3|hela|ENSG00000234741|dwES	chr1	173865690	173865743	TARDBP|K562	53
chr1	173865009	173866009	+	RP5-1148A21.3|hela|ENSG00000234741|dwES	chr1	173865536	173865550	BUD13|K562	14
chr1	173865009	173866009	+	RP5-1148A21.3|hela|ENSG00000234741|dwES	chr1	173865860	173865890	METAP2|K562	30
chr1	173865009	173866009	+	RP5-1148A21.3|hela|ENSG00000234741|dwES	chr1	173865263	173865282	AGGF1|K562	19
chr1	173865009	173866009	+	RP5-1148A21.3|hela|ENSG00000234741|dwES	chr1	173865149	173865196	TIA1|HepG2	47
chr1	173865009	173866009	+	RP5-1148A21.3|hela|ENSG00000234741|dwES	chr1	173865996	173866027	NOLC1|HepG2	13
chr1	173865009	173866009	+	RP5-1148A21.3|hela|ENSG00000234741|dwES	chr1	173865424	173865431	TIA1|K562	7
chr1	173865009	173866009	+	RP5-1148A21.3|hela|ENSG00000234741|dwES	chr1	173865163	173865196	PRPF8|K562	33
chr1	173865009	173866009	+	RP5-1148A21.3|hela|ENSG00000234741|dwES	chr1	173865350	173865413	GPKOW|K562	63
chr1	173865009	173866009	+	RP5-1148A21.3|hela|ENSG00000234741|dwES	chr1	173865855	173865867	DDX55|K562	12
chr1	173865009	173866009	+	RP5-1148A21.3|hela|ENSG00000234741|dwES	chr1	173865348	173865415	SLBP|K562	67
chr1	173865009	173866009	+	RP5-1148A21.3|hela|ENSG00000234741|dwES	chr1	173865372	173865411	FASTKD2|HepG2	39
chr1	173865009	173866009	+	RP5-1148A21.3|hela|ENSG00000234741|dwES	chr1	173865355	173865412	HNRNPU|HepG2	57
chr1	173865009	173866009	+	RP5-1148A21.3|hela|ENSG00000234741|dwES	chr1	173865349	173865412	GNL3|K562	63
chr1	173865009	173866009	+	RP5-1148A21.3|hela|ENSG00000234741|dwES	chr1	173865965	173865971	TROVE2|HepG2	6
chr1	173865009	173866009	+	RP5-1148A21.3|hela|ENSG00000234741|dwES	chr1	173865502	173865526	TIA1|K562	24
chr1	173865009	173866009	+	RP5-1148A21.3|hela|ENSG00000234741|dwES	chr1	173865368	173865421	IGF2BP1|HepG2	53
chr1	173865009	173866009	+	RP5-1148A21.3|hela|ENSG00000234741|dwES	chr1	173865641	173865675	HNRNPUL1|K562	34
chr1	173865009	173866009	+	RP5-1148A21.3|hela|ENSG00000234741|dwES	chr1	173865266	173865270	TAF15|K562	4
chr1	173865009	173866009	+	RP5-1148A21.3|hela|ENSG00000234741|dwES	chr1	173865375	173865415	FTO|K562	40
chr1	173865009	173866009	+	RP5-1148A21.3|hela|ENSG00000234741|dwES	chr1	173865257	173865282	FAM120A|K562	25
chr1	173865009	173866009	+	RP5-1148A21.3|hela|ENSG00000234741|dwES	chr1	173865370	173865400	TROVE2|K562	30
chr1	173865009	173866009	+	RP5-1148A21.3|hela|ENSG00000234741|dwES	chr1	173865514	173865525	UCHL5|K562	11
chr1	173865009	173866009	+	RP5-1148A21.3|hela|ENSG00000234741|dwES	chr1	173865845	173866002	HNRNPU|HEK293T	157
chr1	173865009	173866009	+	RP5-1148A21.3|hela|ENSG00000234741|dwES	chr1	173865501	173865536	HNRNPL|K562	35
chr1	173865009	173866009	+	RP5-1148A21.3|hela|ENSG00000234741|dwES	chr1	173865145	173865182	TIAL1|HeLa	37
chr1	173865009	173866009	+	RP5-1148A21.3|hela|ENSG00000234741|dwES	chr1	173865627	173865678	MTPAP|K562	51
chr1	173865009	173866009	+	RP5-1148A21.3|hela|ENSG00000234741|dwES	chr1	173865589	173865642	ZC3H7B|HEK293	53
chr1	173865009	173866009	+	RP5-1148A21.3|hela|ENSG00000234741|dwES	chr1	173865626	173865676	FKBP4|HepG2	50
chr1	173865009	173866009	+	RP5-1148A21.3|hela|ENSG00000234741|dwES	chr1	173865362	173865427	IGF2BP3|HepG2	65
chr1	173865009	173866009	+	RP5-1148A21.3|hela|ENSG00000234741|dwES	chr1	173865845	173866002	NUDT21|HEK293	157
chr1	173865009	173866009	+	RP5-1148A21.3|hela|ENSG00000234741|dwES	chr1	173865858	173865862	YBX3|K562	4
chr1	173865009	173866009	+	RP5-1148A21.3|hela|ENSG00000234741|dwES	chr1	173865967	173865969	NOLC1|HepG2	2
chr1	173865009	173866009	+	RP5-1148A21.3|hela|ENSG00000234741|dwES	chr1	173865990	173866021	LARP4|HepG2	19
chr1	173865009	173866009	+	RP5-1148A21.3|hela|ENSG00000234741|dwES	chr1	173865168	173865189	NOL12|HepG2	21
chr1	173865009	173866009	+	RP5-1148A21.3|hela|ENSG00000234741|dwES	chr1	173865966	173866001	RBM22|K562	35
chr1	173865009	173866009	+	RP5-1148A21.3|hela|ENSG00000234741|dwES	chr1	173865623	173865641	HNRNPUL1|K562	18
chr1	173865009	173866009	+	RP5-1148A21.3|hela|ENSG00000234741|dwES	chr1	173865871	173865904	SF3B4|HepG2	33
chr1	173865009	173866009	+	RP5-1148A21.3|hela|ENSG00000234741|dwES	chr1	173865349	173865416	FASTKD2|K562	67
chr1	173865009	173866009	+	RP5-1148A21.3|hela|ENSG00000234741|dwES	chr1	173865721	173865747	KHSRP|K562	26
chr1	173865009	173866009	+	RP5-1148A21.3|hela|ENSG00000234741|dwES	chr1	173865228	173865230	DHX30|K562	2
chr1	173865009	173866009	+	RP5-1148A21.3|hela|ENSG00000234741|dwES	chr1	173865347	173865357	SMNDC1|K562	10
chr1	173865009	173866009	+	RP5-1148A21.3|hela|ENSG00000234741|dwES	chr1	173865891	173865895	YBX3|K562	4
chr1	173865009	173866009	+	RP5-1148A21.3|hela|ENSG00000234741|dwES	chr1	173865353	173865411	SMNDC1|HepG2	58
chr1	173865009	173866009	+	RP5-1148A21.3|hela|ENSG00000234741|dwES	chr1	173865163	173865192	RBM27|K562	29
chr1	173865009	173866009	+	RP5-1148A21.3|hela|ENSG00000234741|dwES	chr1	173865971	173865989	RBFOX2|K562	18
chr1	173865009	173866009	+	RP5-1148A21.3|hela|ENSG00000234741|dwES	chr1	173865264	173865282	ZNF622|K562	18
chr1	173865009	173866009	+	RP5-1148A21.3|hela|ENSG00000234741|dwES	chr1	173865413	173865427	LARP7|HepG2	14
chr1	173865009	173866009	+	RP5-1148A21.3|hela|ENSG00000234741|dwES	chr1	173865161	173865179	SF3B4|K562	18
chr1	173865009	173866009	+	RP5-1148A21.3|hela|ENSG00000234741|dwES	chr1	173865967	173866003	DKC1|HepG2	36
chr1	173865009	173866009	+	RP5-1148A21.3|hela|ENSG00000234741|dwES	chr1	173865415	173865426	FTO|K562	11
chr1	173865009	173866009	+	RP5-1148A21.3|hela|ENSG00000234741|dwES	chr1	173865133	173865174	DDX42|K562	41
chr1	173865009	173866009	+	RP5-1148A21.3|hela|ENSG00000234741|dwES	chr1	173865994	173866025	DDX6|HepG2	15
chr1	173865009	173866009	+	RP5-1148A21.3|hela|ENSG00000234741|dwES	chr1	173865631	173865675	SRSF1|HepG2	44
chr1	173865009	173866009	+	RP5-1148A21.3|hela|ENSG00000234741|dwES	chr1	173865242	173865312	BUD13|K562	70
chr1	173865009	173866009	+	RP5-1148A21.3|hela|ENSG00000234741|dwES	chr1	173865156	173865164	CSTF2T|K562	8
chr1	173865009	173866009	+	RP5-1148A21.3|hela|ENSG00000234741|dwES	chr1	173865359	173865430	UPF1|K562	71
chr1	173865009	173866009	+	RP5-1148A21.3|hela|ENSG00000234741|dwES	chr1	173865973	173866021	TNRC6A|K562	36
chr1	173865009	173866009	+	RP5-1148A21.3|hela|ENSG00000234741|dwES	chr1	173865158	173865196	UCHL5|K562	38
chr1	173865009	173866009	+	RP5-1148A21.3|hela|ENSG00000234741|dwES	chr1	173865394	173865401	SF3B4|K562	7
chr1	173865009	173866009	+	RP5-1148A21.3|hela|ENSG00000234741|dwES	chr1	173865537	173865547	ZNF622|K562	10
chr1	173865009	173866009	+	RP5-1148A21.3|hela|ENSG00000234741|dwES	chr1	173865156	173865197	PPIL4|K562	41
chr1	173865009	173866009	+	RP5-1148A21.3|hela|ENSG00000234741|dwES	chr1	173865633	173865674	RBM15|K562	41
chr1	173865009	173866009	+	RP5-1148A21.3|hela|ENSG00000234741|dwES	chr1	173865628	173865671	SRSF9|HepG2	43
chr1	173865009	173866009	+	RP5-1148A21.3|hela|ENSG00000234741|dwES	chr1	173865364	173865410	GTF2F1|HepG2	46
chr1	173865009	173866009	+	RP5-1148A21.3|hela|ENSG00000234741|dwES	chr1	173865508	173865535	LIN28B|K562	27
chr1	173865009	173866009	+	RP5-1148A21.3|hela|ENSG00000234741|dwES	chr1	173865185	173865197	DDX55|K562	12
chr1	173865009	173866009	+	RP5-1148A21.3|hela|ENSG00000234741|dwES	chr1	173865636	173865672	GTF2F1|K562	36
chr1	173865009	173866009	+	RP5-1148A21.3|hela|ENSG00000234741|dwES	chr1	173865628	173865674	U2AF1|K562	46
chr1	173865009	173866009	+	RP5-1148A21.3|hela|ENSG00000234741|dwES	chr1	173865617	173865682	RBFOX2|HepG2	65
chr1	173865009	173866009	+	RP5-1148A21.3|hela|ENSG00000234741|dwES	chr1	173865168	173865196	DDX6|HepG2	28
chr1	173865009	173866009	+	RP5-1148A21.3|hela|ENSG00000234741|dwES	chr1	173865169	173865192	DDX3X|HepG2	23
chr1	173865009	173866009	+	RP5-1148A21.3|hela|ENSG00000234741|dwES	chr1	173865882	173865894	CSTF2T|K562	12
chr1	173865009	173866009	+	RP5-1148A21.3|hela|ENSG00000234741|dwES	chr1	173865965	173865991	YWHAG|K562	26
chr1	173865009	173866009	+	RP5-1148A21.3|hela|ENSG00000234741|dwES	chr1	173865239	173865260	SRSF1|K562	21
chr1	173865009	173866009	+	RP5-1148A21.3|hela|ENSG00000234741|dwES	chr1	173865845	173866022	FMR1|HEK293	164
chr1	173865009	173866009	+	RP5-1148A21.3|hela|ENSG00000234741|dwES	chr1	173865228	173865237	TAF15|K562	9
chr1	173865009	173866009	+	RP5-1148A21.3|hela|ENSG00000234741|dwES	chr1	173865165	173865186	SF3B4|HepG2	21
chr1	173865009	173866009	+	RP5-1148A21.3|hela|ENSG00000234741|dwES	chr1	173865625	173865664	FUBP3|HepG2	39
chr1	173865009	173866009	+	RP5-1148A21.3|hela|ENSG00000234741|dwES	chr1	173865505	173865534	IGF2BP1|K562	29
chr1	173865009	173866009	+	RP5-1148A21.3|hela|ENSG00000234741|dwES	chr1	173865350	173865423	RBM27|K562	73
chr1	173865009	173866009	+	RP5-1148A21.3|hela|ENSG00000234741|dwES	chr1	173865389	173865418	PTBP1|K562	29
chr1	173865009	173866009	+	RP5-1148A21.3|hela|ENSG00000234741|dwES	chr1	173865511	173865536	GEMIN5|K562	25
chr1	173865009	173866009	+	RP5-1148A21.3|hela|ENSG00000234741|dwES	chr1	173865155	173865171	SF3B1|K562	16
chr1	173865009	173866009	+	RP5-1148A21.3|hela|ENSG00000234741|dwES	chr1	173865976	173866024	FXR1|K562	33
chr1	173865009	173866009	+	RP5-1148A21.3|hela|ENSG00000234741|dwES	chr1	173865627	173865686	PTBP1|HepG2	59
chr1	173865009	173866009	+	RP5-1148A21.3|hela|ENSG00000234741|dwES	chr1	173865969	173866026	AGGF1|HepG2	40
chr1	173865009	173866009	+	RP5-1148A21.3|hela|ENSG00000234741|dwES	chr1	173865509	173865521	HLTF|K562	12
chr1	173865009	173866009	+	RP5-1148A21.3|hela|ENSG00000234741|dwES	chr1	173865353	173865417	BUD13|K562	64
chr1	173865009	173866009	+	RP5-1148A21.3|hela|ENSG00000234741|dwES	chr1	173865860	173865878	TBRG4|K562	18
chr1	173865009	173866009	+	RP5-1148A21.3|hela|ENSG00000234741|dwES	chr1	173865589	173865642	CPSF3|HEK293	53
chr1	173865009	173866009	+	RP5-1148A21.3|hela|ENSG00000234741|dwES	chr1	173865351	173865421	AKAP8L|K562	70
chr1	173865009	173866009	+	RP5-1148A21.3|hela|ENSG00000234741|dwES	chr1	173865635	173865674	TBRG4|K562	39
chr1	173865009	173866009	+	RP5-1148A21.3|hela|ENSG00000234741|dwES	chr1	173865417	173865432	NOLC1|K562	15
chr1	173865009	173866009	+	RP5-1148A21.3|hela|ENSG00000234741|dwES	chr1	173865157	173865196	UPF1|K562	39
chr1	173865009	173866009	+	RP5-1148A21.3|hela|ENSG00000234741|dwES	chr1	173865625	173865672	METAP2|K562	47
chr1	173865009	173866009	+	RP5-1148A21.3|hela|ENSG00000234741|dwES	chr1	173865253	173865280	ZRANB2|K562	27
chr1	173865009	173866009	+	RP5-1148A21.3|hela|ENSG00000234741|dwES	chr1	173865625	173865682	XRCC6|HepG2	57
chr1	173865009	173866009	+	RP5-1148A21.3|hela|ENSG00000234741|dwES	chr1	173865264	173865304	SF3B1|K562	40
chr1	173865009	173866009	+	RP5-1148A21.3|hela|ENSG00000234741|dwES	chr1	173865153	173865190	CPSF6|K562	37
chr1	173865009	173866009	+	RP5-1148A21.3|hela|ENSG00000234741|dwES	chr1	173865481	173865502	NUDT21|HEK293	21
chr1	173865009	173866009	+	RP5-1148A21.3|hela|ENSG00000234741|dwES	chr1	173865845	173866002	LIN28A|HEK293	157
chr1	173865009	173866009	+	RP5-1148A21.3|hela|ENSG00000234741|dwES	chr1	173865261	173865274	LIN28B|K562	13
chr1	173865009	173866009	+	RP5-1148A21.3|hela|ENSG00000234741|dwES	chr1	173865476	173865492	NOLC1|K562	16
chr1	173865009	173866009	+	RP5-1148A21.3|hela|ENSG00000234741|dwES	chr1	173865413	173865441	RBM22|K562	28
chr1	173865009	173866009	+	RP5-1148A21.3|hela|ENSG00000234741|dwES	chr1	173865153	173865169	METAP2|K562	16
chr1	173865009	173866009	+	RP5-1148A21.3|hela|ENSG00000234741|dwES	chr1	173865984	173866032	IGF2BP1|HepG2	25
chr1	173865009	173866009	+	RP5-1148A21.3|hela|ENSG00000234741|dwES	chr1	173865354	173865406	SLTM|HepG2	52
chr1	173865009	173866009	+	RP5-1148A21.3|hela|ENSG00000234741|dwES	chr1	173865969	173866004	XRN2|HepG2	35
chr1	173865009	173866009	+	RP5-1148A21.3|hela|ENSG00000234741|dwES	chr1	173865491	173865537	BUD13|K562	46
chr1	173865009	173866009	+	RP5-1148A21.3|hela|ENSG00000234741|dwES	chr1	173865413	173865424	SRSF9|HepG2	11
chr1	173865009	173866009	+	RP5-1148A21.3|hela|ENSG00000234741|dwES	chr1	173865537	173865546	SRSF1|K562	9
chr1	173865009	173866009	+	RP5-1148A21.3|hela|ENSG00000234741|dwES	chr1	173865623	173865674	HNRNPM|HepG2	51
chr1	173865009	173866009	+	RP5-1148A21.3|hela|ENSG00000234741|dwES	chr1	173865987	173866024	EWSR1|K562	22
chr1	173865009	173866009	+	RP5-1148A21.3|hela|ENSG00000234741|dwES	chr1	173865360	173865381	AUH|HepG2	21
chr1	173865009	173866009	+	RP5-1148A21.3|hela|ENSG00000234741|dwES	chr1	173865267	173865279	METAP2|K562	12
chr1	173865009	173866009	+	RP5-1148A21.3|hela|ENSG00000234741|dwES	chr1	173865228	173865242	YBX3|K562	14
chr1	173865009	173866009	+	RP5-1148A21.3|hela|ENSG00000234741|dwES	chr1	173865373	173865402	DDX42|K562	29
chr1	173865009	173866009	+	RP5-1148A21.3|hela|ENSG00000234741|dwES	chr1	173865176	173865186	RPS3|HepG2	10
chr1	173865009	173866009	+	RP5-1148A21.3|hela|ENSG00000234741|dwES	chr1	173865621	173865669	SRSF7|HepG2	48
chr1	173865009	173866009	+	RP5-1148A21.3|hela|ENSG00000234741|dwES	chr1	173865966	173866027	RBM5|HepG2	43
chr1	173865009	173866009	+	RP5-1148A21.3|hela|ENSG00000234741|dwES	chr1	173865625	173865677	ILF3|HepG2	52
chr1	173865009	173866009	+	RP5-1148A21.3|hela|ENSG00000234741|dwES	chr1	173865228	173865241	PPIG|HepG2	13
chr1	173865009	173866009	+	RP5-1148A21.3|hela|ENSG00000234741|dwES	chr1	173865519	173865535	DDX55|K562	16
chr1	173865009	173866009	+	RP5-1148A21.3|hela|ENSG00000234741|dwES	chr1	173865845	173865982	NOP56|HEK293	137
chr1	173865009	173866009	+	RP5-1148A21.3|hela|ENSG00000234741|dwES	chr1	173865356	173865415	SF3A3|HepG2	59
chr1	173865009	173866009	+	RP5-1148A21.3|hela|ENSG00000234741|dwES	chr1	173865978	173866026	TAF15|HepG2	31
chr1	173865009	173866009	+	RP5-1148A21.3|hela|ENSG00000234741|dwES	chr1	173865168	173865194	KHDRBS1|K562	26
chr1	173865009	173866009	+	RP5-1148A21.3|hela|ENSG00000234741|dwES	chr1	173865982	173866003	CSTF2|HepG2	21
chr1	173865009	173866009	+	RP5-1148A21.3|hela|ENSG00000234741|dwES	chr1	173865784	173865822	CPSF7|HEK293	38
chr1	173865009	173866009	+	RP5-1148A21.3|hela|ENSG00000234741|dwES	chr1	173865532	173865545	UCHL5|HepG2	13
chr1	173865009	173866009	+	RP5-1148A21.3|hela|ENSG00000234741|dwES	chr1	173865415	173865426	LSM11|K562	11
chr1	173865009	173866009	+	RP5-1148A21.3|hela|ENSG00000234741|dwES	chr1	173865871	173865882	CPSF6|K562	11
chr1	173865009	173866009	+	RP5-1148A21.3|hela|ENSG00000234741|dwES	chr1	173865914	173865948	GTF2F1|K562	34
chr1	173865009	173866009	+	RP5-1148A21.3|hela|ENSG00000234741|dwES	chr1	173865262	173865280	RBFOX2|K562	18
chr1	173865009	173866009	+	RP5-1148A21.3|hela|ENSG00000234741|dwES	chr1	173865151	173865198	BUD13|K562	47
chr1	173865009	173866009	+	RP5-1148A21.3|hela|ENSG00000234741|dwES	chr1	173865629	173865674	SF3A3|HepG2	45
chr1	173865009	173866009	+	RP5-1148A21.3|hela|ENSG00000234741|dwES	chr1	173865153	173865197	GRWD1|HepG2	44
chr1	173865009	173866009	+	RP5-1148A21.3|hela|ENSG00000234741|dwES	chr1	173865228	173865242	UPF1|K562	14
chr1	173865009	173866009	+	RP5-1148A21.3|hela|ENSG00000234741|dwES	chr1	173865182	173865196	GTF2F1|K562	14
chr1	173865009	173866009	+	RP5-1148A21.3|hela|ENSG00000234741|dwES	chr1	173865969	173865977	XRCC6|HepG2	8
chr1	173865009	173866009	+	RP5-1148A21.3|hela|ENSG00000234741|dwES	chr1	173865409	173865430	PRPF8|K562	21
chr1	173865009	173866009	+	RP5-1148A21.3|hela|ENSG00000234741|dwES	chr1	173865496	173865537	SUB1|HepG2	41
chr1	173865009	173866009	+	RP5-1148A21.3|hela|ENSG00000234741|dwES	chr1	173865244	173865289	U2AF2|K562	45
chr1	173865009	173866009	+	RP5-1148A21.3|hela|ENSG00000234741|dwES	chr1	173865977	173866026	HNRNPUL1|K562	32
chr1	173865009	173866009	+	RP5-1148A21.3|hela|ENSG00000234741|dwES	chr1	173865631	173865655	CSTF2T|K562	24
chr1	173865009	173866009	+	RP5-1148A21.3|hela|ENSG00000234741|dwES	chr1	173865638	173865687	FUBP3|HepG2	49
chr1	173865009	173866009	+	RP5-1148A21.3|hela|ENSG00000234741|dwES	chr1	173865993	173866012	ZNF622|K562	16
chr1	173865009	173866009	+	RP5-1148A21.3|hela|ENSG00000234741|dwES	chr1	173865350	173865409	IGF2BP1|K562	59
chr1	173865009	173866009	+	RP5-1148A21.3|hela|ENSG00000234741|dwES	chr1	173865355	173865426	FXR1|K562	71
chr1	173865009	173866009	+	RP5-1148A21.3|hela|ENSG00000234741|dwES	chr1	173865356	173865421	RPS5|HepG2	65
chr1	173865009	173866009	+	RP5-1148A21.3|hela|ENSG00000234741|dwES	chr1	173865624	173865682	RPS3|K562	58
chr1	173865009	173866009	+	RP5-1148A21.3|hela|ENSG00000234741|dwES	chr1	173865367	173865377	PRPF8|K562	10
chr1	173865009	173866009	+	RP5-1148A21.3|hela|ENSG00000234741|dwES	chr1	173865661	173865676	NOLC1|K562	15
chr1	173865009	173866009	+	RP5-1148A21.3|hela|ENSG00000234741|dwES	chr1	173865273	173865279	YWHAG|K562	6
chr1	173865009	173866009	+	RP5-1148A21.3|hela|ENSG00000234741|dwES	chr1	173865244	173865285	U2AF2|K562	41
chr1	173865009	173866009	+	RP5-1148A21.3|hela|ENSG00000234741|dwES	chr1	173865905	173865935	SF3B4|K562	30
chr1	173865009	173866009	+	RP5-1148A21.3|hela|ENSG00000234741|dwES	chr1	173865236	173865282	SAFB2|K562	46
chr1	173865009	173866009	+	RP5-1148A21.3|hela|ENSG00000234741|dwES	chr1	173865362	173865413	HNRNPU|K562	51
chr1	173865009	173866009	+	RP5-1148A21.3|hela|ENSG00000234741|dwES	chr1	173865642	173865674	UPF1|K562	32
chr1	173865009	173866009	+	RP5-1148A21.3|hela|ENSG00000234741|dwES	chr1	173865968	173866012	DHX30|HepG2	41
chr1	173865009	173866009	+	RP5-1148A21.3|hela|ENSG00000234741|dwES	chr1	173865153	173865198	EIF3D|HepG2	45
chr1	173865009	173866009	+	RP5-1148A21.3|hela|ENSG00000234741|dwES	chr1	173865492	173865532	SRSF1|HepG2	40
chr1	173865009	173866009	+	RP5-1148A21.3|hela|ENSG00000234741|dwES	chr1	173865984	173866024	DDX3X|HepG2	25
chr1	173865009	173866009	+	RP5-1148A21.3|hela|ENSG00000234741|dwES	chr1	173865754	173865779	HNRNPM|K562	25
chr1	173865009	173866009	+	RP5-1148A21.3|hela|ENSG00000234741|dwES	chr1	173865967	173866021	MTPAP|K562	42
chr1	173865009	173866009	+	RP5-1148A21.3|hela|ENSG00000234741|dwES	chr1	173865863	173865894	GRWD1|HepG2	31
chr1	173865009	173866009	+	RP5-1148A21.3|hela|ENSG00000234741|dwES	chr1	173865352	173865410	SRSF7|HepG2	58
chr1	173865009	173866009	+	RP5-1148A21.3|hela|ENSG00000234741|dwES	chr1	173865627	173865671	AUH|K562	44
chr1	173865009	173866009	+	RP5-1148A21.3|hela|ENSG00000234741|dwES	chr1	173865278	173865342	HNRNPF|HEK293T	64
chr1	173865009	173866009	+	RP5-1148A21.3|hela|ENSG00000234741|dwES	chr1	173865350	173865415	MTPAP|K562	65
chr1	173865009	173866009	+	RP5-1148A21.3|hela|ENSG00000234741|dwES	chr1	173865163	173865197	EFTUD2|K562	34
chr1	173865009	173866009	+	RP5-1148A21.3|hela|ENSG00000234741|dwES	chr1	173865509	173865522	TNRC6A|K562	13
chr1	173865009	173866009	+	RP5-1148A21.3|hela|ENSG00000234741|dwES	chr1	173865348	173865412	GNL3|K562	64
chr1	173865009	173866009	+	RP5-1148A21.3|hela|ENSG00000234741|dwES	chr1	173865352	173865414	ILF3|K562	62
chr1	173865009	173866009	+	RP5-1148A21.3|hela|ENSG00000234741|dwES	chr1	173865964	173866028	NSUN2|K562	45
chr1	173865009	173866009	+	RP5-1148A21.3|hela|ENSG00000234741|dwES	chr1	173865977	173866017	UCHL5|K562	32
chr1	173865009	173866009	+	RP5-1148A21.3|hela|ENSG00000234741|dwES	chr1	173865933	173865947	TIA1|K562	14
chr1	173865009	173866009	+	RP5-1148A21.3|hela|ENSG00000234741|dwES	chr1	173865379	173865417	METAP2|K562	38
chr1	173865009	173866009	+	RP5-1148A21.3|hela|ENSG00000234741|dwES	chr1	173865236	173865283	AARS|K562	47
chr1	173865009	173866009	+	RP5-1148A21.3|hela|ENSG00000234741|dwES	chr1	173865967	173865978	RBM5|HepG2	11
chr1	173865009	173866009	+	RP5-1148A21.3|hela|ENSG00000234741|dwES	chr1	173865872	173865885	DDX42|K562	13
chr1	173865009	173866009	+	RP5-1148A21.3|hela|ENSG00000234741|dwES	chr1	173865625	173865681	BCCIP|HepG2	56
chr1	173865009	173866009	+	RP5-1148A21.3|hela|ENSG00000234741|dwES	chr1	173865541	173865546	DDX55|K562	5
chr1	173865009	173866009	+	RP5-1148A21.3|hela|ENSG00000234741|dwES	chr1	173865231	173865242	DDX6|K562	11
chr1	173865009	173866009	+	RP5-1148A21.3|hela|ENSG00000234741|dwES	chr1	173865624	173865682	NPM1|K562	58
chr1	173865009	173866009	+	RP5-1148A21.3|hela|ENSG00000234741|dwES	chr1	173865390	173865415	NOLC1|HepG2	25
chr1	173865009	173866009	+	RP5-1148A21.3|hela|ENSG00000234741|dwES	chr1	173865625	173865633	NOLC1|HepG2	8
chr1	173865009	173866009	+	RP5-1148A21.3|hela|ENSG00000234741|dwES	chr1	173865623	173865628	NOLC1|HepG2	5
chr1	173865009	173866009	+	RP5-1148A21.3|hela|ENSG00000234741|dwES	chr1	173865919	173865944	PRPF8|HepG2	25
chr1	173865009	173866009	+	RP5-1148A21.3|hela|ENSG00000234741|dwES	chr1	173865652	173865659	EWSR1|K562	7
chr1	173865009	173866009	+	RP5-1148A21.3|hela|ENSG00000234741|dwES	chr1	173865349	173865415	RPS5|K562	66
chr1	173865009	173866009	+	RP5-1148A21.3|hela|ENSG00000234741|dwES	chr1	173865350	173865359	UCHL5|K562	9
chr1	173865009	173866009	+	RP5-1148A21.3|hela|ENSG00000234741|dwES	chr1	173865914	173865940	U2AF2|HepG2	26
chr1	173865009	173866009	+	RP5-1148A21.3|hela|ENSG00000234741|dwES	chr1	173865187	173865197	DGCR8|HepG2	10
chr1	173865009	173866009	+	RP5-1148A21.3|hela|ENSG00000234741|dwES	chr1	173865358	173865427	RPS11|K562	69
chr1	173865009	173866009	+	RP5-1148A21.3|hela|ENSG00000234741|dwES	chr1	173865497	173865529	EFTUD2|K562	32
chr1	173865009	173866009	+	RP5-1148A21.3|hela|ENSG00000234741|dwES	chr1	173865358	173865402	NUDT21|HEK293	44
chr1	173865009	173866009	+	RP5-1148A21.3|hela|ENSG00000234741|dwES	chr1	173865359	173865394	PTBP1|HepG2	35
chr1	173865009	173866009	+	RP5-1148A21.3|hela|ENSG00000234741|dwES	chr1	173865243	173865275	SUB1|HepG2	32
chr1	173865009	173866009	+	RP5-1148A21.3|hela|ENSG00000234741|dwES	chr1	173865353	173865412	LARP7|HepG2	59
chr1	173865009	173866009	+	RP5-1148A21.3|hela|ENSG00000234741|dwES	chr1	173865627	173865680	TROVE2|K562	53
chr1	173865009	173866009	+	RP5-1148A21.3|hela|ENSG00000234741|dwES	chr1	173865535	173865539	TIA1|K562	4
chr1	173865009	173866009	+	RP5-1148A21.3|hela|ENSG00000234741|dwES	chr1	173865629	173865671	TAF15|K562	42
chr1	173865009	173866009	+	RP5-1148A21.3|hela|ENSG00000234741|dwES	chr1	173865589	173865642	NUDT21|HEK293	53
chr1	173865009	173866009	+	RP5-1148A21.3|hela|ENSG00000234741|dwES	chr1	173865245	173865282	HNRNPM|K562	37
chr1	173865009	173866009	+	RP5-1148A21.3|hela|ENSG00000234741|dwES	chr1	173866002	173866008	HNRNPL|K562	6
chr1	173865009	173866009	+	RP5-1148A21.3|hela|ENSG00000234741|dwES	chr1	173865151	173865198	EFTUD2|K562	47
chr1	173865009	173866009	+	RP5-1148A21.3|hela|ENSG00000234741|dwES	chr1	173865359	173865450	EFTUD2|K562	91
chr1	173865009	173866009	+	RP5-1148A21.3|hela|ENSG00000234741|dwES	chr1	173865845	173865982	FXR1|HEK293	137
chr1	173865009	173866009	+	RP5-1148A21.3|hela|ENSG00000234741|dwES	chr1	173865868	173865873	HNRNPA1|K562	5
chr1	173865009	173866009	+	RP5-1148A21.3|hela|ENSG00000234741|dwES	chr1	173865990	173866030	PTBP1|HepG2	19
chr1	173865009	173866009	+	RP5-1148A21.3|hela|ENSG00000234741|dwES	chr1	173865157	173865190	SRSF7|K562	33
chr1	173865009	173866009	+	RP5-1148A21.3|hela|ENSG00000234741|dwES	chr1	173865186	173865196	TNRC6A|K562	10
chr1	173865009	173866009	+	RP5-1148A21.3|hela|ENSG00000234741|dwES	chr1	173865358	173865382	AGO2|HEK293S	24
chr1	173865009	173866009	+	RP5-1148A21.3|hela|ENSG00000234741|dwES	chr1	173865364	173865411	U2AF2|HepG2	47
chr1	173865009	173866009	+	RP5-1148A21.3|hela|ENSG00000234741|dwES	chr1	173865351	173865411	DDX6|K562	60
chr1	173865009	173866009	+	RP5-1148A21.3|hela|ENSG00000234741|dwES	chr1	173865166	173865190	NKRF|HepG2	24
chr1	173865009	173866009	+	RP5-1148A21.3|hela|ENSG00000234741|dwES	chr1	173865636	173865675	AGGF1|HepG2	39
chr1	173865009	173866009	+	RP5-1148A21.3|hela|ENSG00000234741|dwES	chr1	173865970	173866026	LARP7|K562	39
chr1	173865009	173866009	+	RP5-1148A21.3|hela|ENSG00000234741|dwES	chr1	173865908	173865952	LARP7|K562	44
chr1	173865009	173866009	+	RP5-1148A21.3|hela|ENSG00000234741|dwES	chr1	173865630	173865676	RBM27|K562	46
chr1	173865009	173866009	+	RP5-1148A21.3|hela|ENSG00000234741|dwES	chr1	173865626	173865675	ILF3|HepG2	49
chr1	173865009	173866009	+	RP5-1148A21.3|hela|ENSG00000234741|dwES	chr1	173865269	173865281	UCHL5|K562	12
chr1	173865009	173866009	+	RP5-1148A21.3|hela|ENSG00000234741|dwES	chr1	173865862	173865884	SAFB2|K562	22
chr1	173865009	173866009	+	RP5-1148A21.3|hela|ENSG00000234741|dwES	chr1	173865632	173865675	RBM22|HepG2	43
chr1	173865009	173866009	+	RP5-1148A21.3|hela|ENSG00000234741|dwES	chr1	173866007	173866014	YWHAG|K562	2
chr1	173865009	173866009	+	RP5-1148A21.3|hela|ENSG00000234741|dwES	chr1	173865622	173865680	HNRNPUL1|HepG2	58
chr1	173865009	173866009	+	RP5-1148A21.3|hela|ENSG00000234741|dwES	chr1	173865269	173865322	SF3B4|K562	53
chr1	173865009	173866009	+	RP5-1148A21.3|hela|ENSG00000234741|dwES	chr1	173865859	173865893	AARS|K562	34
chr1	173865009	173866009	+	RP5-1148A21.3|hela|ENSG00000234741|dwES	chr1	173865873	173865881	YWHAG|K562	8
chr1	173865009	173866009	+	RP5-1148A21.3|hela|ENSG00000234741|dwES	chr1	173865970	173866016	DHX30|HepG2	39
chr1	173865009	173866009	+	RP5-1148A21.3|hela|ENSG00000234741|dwES	chr1	173865624	173865678	RPS5|HepG2	54
chr1	173865009	173866009	+	RP5-1148A21.3|hela|ENSG00000234741|dwES	chr1	173865401	173865425	SF3B4|K562	24
chr1	173865009	173866009	+	RP5-1148A21.3|hela|ENSG00000234741|dwES	chr1	173865373	173865417	SRSF1|HepG2	44
chr1	173865009	173866009	+	RP5-1148A21.3|hela|ENSG00000234741|dwES	chr1	173865156	173865196	LARP4|HepG2	40
chr1	173865009	173866009	+	RP5-1148A21.3|hela|ENSG00000234741|dwES	chr1	173865977	173866017	XPO5|HepG2	32
chr1	173865009	173866009	+	RP5-1148A21.3|hela|ENSG00000234741|dwES	chr1	173865933	173865938	SF3B4|K562	5
chr1	173865009	173866009	+	RP5-1148A21.3|hela|ENSG00000234741|dwES	chr1	173865965	173866017	NPM1|K562	44
chr1	173865009	173866009	+	RP5-1148A21.3|hela|ENSG00000234741|dwES	chr1	173865976	173866025	DDX3X|HepG2	33
chr1	173865009	173866009	+	RP5-1148A21.3|hela|ENSG00000234741|dwES	chr1	173865628	173865673	LIN28B|K562	45
chr1	173865009	173866009	+	RP5-1148A21.3|hela|ENSG00000234741|dwES	chr1	173865980	173866020	RBM15|K562	29
chr1	173865009	173866009	+	RP5-1148A21.3|hela|ENSG00000234741|dwES	chr1	173865415	173865429	NOLC1|HepG2	14
chr1	173865009	173866009	+	RP5-1148A21.3|hela|ENSG00000234741|dwES	chr1	173865970	173866014	SF3B4|K562	39
chr1	173865009	173866009	+	RP5-1148A21.3|hela|ENSG00000234741|dwES	chr1	173865510	173865534	PUS1|K562	24
chr1	173865009	173866009	+	RP5-1148A21.3|hela|ENSG00000234741|dwES	chr1	173865982	173866022	DROSHA|K562	27
chr1	173865009	173866009	+	RP5-1148A21.3|hela|ENSG00000234741|dwES	chr1	173865926	173865942	U2AF2|HepG2	16
chr1	173865009	173866009	+	RP5-1148A21.3|hela|ENSG00000234741|dwES	chr1	173865872	173865906	EFTUD2|K562	34
chr1	173865009	173866009	+	RP5-1148A21.3|hela|ENSG00000234741|dwES	chr1	173865628	173865655	HNRNPU|K562	27
chr1	173865009	173866009	+	RP5-1148A21.3|hela|ENSG00000234741|dwES	chr1	173865164	173865194	DDX3X|HepG2	30
chr1	173865009	173866009	+	RP5-1148A21.3|hela|ENSG00000234741|dwES	chr1	173865361	173865412	XPO5|HepG2	51
chr1	173865009	173866009	+	RP5-1148A21.3|hela|ENSG00000234741|dwES	chr1	173865982	173866028	HLTF|K562	27
chr1	173865009	173866009	+	RP5-1148A21.3|hela|ENSG00000234741|dwES	chr1	173865543	173865545	UCHL5|K562	2
chr1	173865009	173866009	+	RP5-1148A21.3|hela|ENSG00000234741|dwES	chr1	173865984	173866018	ILF3|HepG2	25
chr1	173865009	173866009	+	RP5-1148A21.3|hela|ENSG00000234741|dwES	chr1	173865349	173865376	LARP4|K562	27
chr1	173865009	173866009	+	RP5-1148A21.3|hela|ENSG00000234741|dwES	chr1	173865863	173865898	EIF4G2|K562	35
chr1	173865009	173866009	+	RP5-1148A21.3|hela|ENSG00000234741|dwES	chr1	173865981	173866031	LARP7|K562	28
chr1	173865009	173866009	+	RP5-1148A21.3|hela|ENSG00000234741|dwES	chr1	173865358	173865402	HNRNPM|HEK293T	44
chr1	173865009	173866009	+	RP5-1148A21.3|hela|ENSG00000234741|dwES	chr1	173865990	173866018	NPM1|K562	19
chr1	173865009	173866009	+	RP5-1148A21.3|hela|ENSG00000234741|dwES	chr1	173865985	173866021	XRN2|HepG2	24
chr1	173865009	173866009	+	RP5-1148A21.3|hela|ENSG00000234741|dwES	chr1	173865352	173865415	BUD13|K562	63
chr1	173865009	173866009	+	RP5-1148A21.3|hela|ENSG00000234741|dwES	chr1	173865963	173866011	GNL3|K562	46
chr1	173865009	173866009	+	RP5-1148A21.3|hela|ENSG00000234741|dwES	chr1	173865341	173865425	CSTF2T|K562	84
chr1	173865009	173866009	+	RP5-1148A21.3|hela|ENSG00000234741|dwES	chr1	173865629	173865678	RBFOX2|K562	49
chr1	173865009	173866009	+	RP5-1148A21.3|hela|ENSG00000234741|dwES	chr1	173865447	173865463	KHSRP|K562	16
chr1	173865009	173866009	+	RP5-1148A21.3|hela|ENSG00000234741|dwES	chr1	173865998	173866012	UPF1|K562	11
chr1	173865009	173866009	+	RP5-1148A21.3|hela|ENSG00000234741|dwES	chr1	173865278	173865282	DDX55|K562	4
chr1	173865009	173866009	+	RP5-1148A21.3|hela|ENSG00000234741|dwES	chr1	173865253	173865276	AGGF1|K562	23
chr1	173865009	173866009	+	RP5-1148A21.3|hela|ENSG00000234741|dwES	chr1	173865142	173865172	TIA1|K562	30
chr1	173865009	173866009	+	RP5-1148A21.3|hela|ENSG00000234741|dwES	chr1	173865982	173866025	LARP7|HepG2	27
chr1	173865009	173866009	+	RP5-1148A21.3|hela|ENSG00000234741|dwES	chr1	173865150	173865173	SLTM|K562	23
chr1	173865009	173866009	+	RP5-1148A21.3|hela|ENSG00000234741|dwES	chr1	173865972	173866020	EXOSC5|K562	37
chr1	173865009	173866009	+	RP5-1148A21.3|hela|ENSG00000234741|dwES	chr1	173865361	173865432	SERBP1|K562	71
chr1	173865009	173866009	+	RP5-1148A21.3|hela|ENSG00000234741|dwES	chr1	173865168	173865192	PPIG|HepG2	24
chr1	173865009	173866009	+	RP5-1148A21.3|hela|ENSG00000234741|dwES	chr1	173865859	173865891	GRWD1|HepG2	32
chr1	173865009	173866009	+	RP5-1148A21.3|hela|ENSG00000234741|dwES	chr1	173865645	173865648	NOLC1|HepG2	3
chr1	173865009	173866009	+	RP5-1148A21.3|hela|ENSG00000234741|dwES	chr1	173865499	173865541	RBM15|K562	42
chr1	173865009	173866009	+	RP5-1148A21.3|hela|ENSG00000234741|dwES	chr1	173865677	173865686	DKC1|HepG2	9
chr1	173865009	173866009	+	RP5-1148A21.3|hela|ENSG00000234741|dwES	chr1	173865364	173865410	YWHAG|K562	46
chr1	173865009	173866009	+	RP5-1148A21.3|hela|ENSG00000234741|dwES	chr1	173865182	173865195	FXR1|K562	13
chr1	173865009	173866009	+	RP5-1148A21.3|hela|ENSG00000234741|dwES	chr1	173865981	173866008	SF3B4|K562	27
chr1	173865009	173866009	+	RP5-1148A21.3|hela|ENSG00000234741|dwES	chr1	173865859	173865863	YBX3|K562	4
chr1	173865009	173866009	+	RP5-1148A21.3|hela|ENSG00000234741|dwES	chr1	173865978	173866027	RBM5|HepG2	31
chr1	173865009	173866009	+	RP5-1148A21.3|hela|ENSG00000234741|dwES	chr1	173865845	173866002	IGF2BP1|HEK293	157
chr1	173865009	173866009	+	RP5-1148A21.3|hela|ENSG00000234741|dwES	chr1	173865627	173865675	HNRNPK|K562	48
chr1	173865009	173866009	+	RP5-1148A21.3|hela|ENSG00000234741|dwES	chr1	173865968	173866015	GTF2F1|K562	41
chr1	173865009	173866009	+	RP5-1148A21.3|hela|ENSG00000234741|dwES	chr1	173865628	173865682	ILF3|K562	54
chr1	173865009	173866009	+	RP5-1148A21.3|hela|ENSG00000234741|dwES	chr1	173865636	173865675	BUD13|HepG2	39
chr1	173865009	173866009	+	RP5-1148A21.3|hela|ENSG00000234741|dwES	chr1	173865855	173865858	SLBP|K562	3
chr1	173865009	173866009	+	RP5-1148A21.3|hela|ENSG00000234741|dwES	chr1	173865366	173865418	LARP4|HepG2	52
chr1	173865009	173866009	+	RP5-1148A21.3|hela|ENSG00000234741|dwES	chr1	173865152	173865162	BUD13|K562	10
chr1	173865009	173866009	+	RP5-1148A21.3|hela|ENSG00000234741|dwES	chr1	173865146	173865197	BUD13|HepG2	51
chr1	173865009	173866009	+	RP5-1148A21.3|hela|ENSG00000234741|dwES	chr1	173865916	173865952	CSTF2T|HepG2	36
chr1	173865009	173866009	+	RP5-1148A21.3|hela|ENSG00000234741|dwES	chr1	173865349	173865415	NPM1|K562	66
chr1	173865009	173866009	+	RP5-1148A21.3|hela|ENSG00000234741|dwES	chr1	173865356	173865409	TAF15|K562	53
chr1	173865009	173866009	+	RP5-1148A21.3|hela|ENSG00000234741|dwES	chr1	173865363	173865411	FAM120A|HepG2	48
chr1	173865009	173866009	+	RP5-1148A21.3|hela|ENSG00000234741|dwES	chr1	173865480	173865492	YBX3|K562	12
chr1	173865009	173866009	+	RP5-1148A21.3|hela|ENSG00000234741|dwES	chr1	173865357	173865364	SMNDC1|K562	7
chr1	173865009	173866009	+	RP5-1148A21.3|hela|ENSG00000234741|dwES	chr1	173865640	173865665	PPIG|HepG2	25
chr1	173865009	173866009	+	RP5-1148A21.3|hela|ENSG00000234741|dwES	chr1	173865253	173865278	DDX24|K562	25
chr1	173865009	173866009	+	RP5-1148A21.3|hela|ENSG00000234741|dwES	chr1	173865353	173865417	CPSF6|K562	64
chr1	173865009	173866009	+	RP5-1148A21.3|hela|ENSG00000234741|dwES	chr1	173865627	173865678	SUGP2|HepG2	51
chr1	173865009	173866009	+	RP5-1148A21.3|hela|ENSG00000234741|dwES	chr1	173865638	173865681	GRSF1|HepG2	43
chr1	173865009	173866009	+	RP5-1148A21.3|hela|ENSG00000234741|dwES	chr1	173865972	173866009	MTPAP|K562	37
chr1	173865009	173866009	+	RP5-1148A21.3|hela|ENSG00000234741|dwES	chr1	173865152	173865177	CPSF6|K562	25
chr1	173865009	173866009	+	RP5-1148A21.3|hela|ENSG00000234741|dwES	chr1	173865621	173865671	SFPQ|HepG2	50
chr1	173865009	173866009	+	RP5-1148A21.3|hela|ENSG00000234741|dwES	chr1	173865628	173865671	TBRG4|HepG2	43
chr1	173865009	173866009	+	RP5-1148A21.3|hela|ENSG00000234741|dwES	chr1	173865154	173865162	DDX6|K562	8
chr1	173865009	173866009	+	RP5-1148A21.3|hela|ENSG00000234741|dwES	chr1	173865175	173865181	TROVE2|K562	6
chr1	173865009	173866009	+	RP5-1148A21.3|hela|ENSG00000234741|dwES	chr1	173865347	173865410	TBRG4|K562	63
chr1	173865009	173866009	+	RP5-1148A21.3|hela|ENSG00000234741|dwES	chr1	173865361	173865415	SUPV3L1|HepG2	54
chr1	173865009	173866009	+	RP5-1148A21.3|hela|ENSG00000234741|dwES	chr1	173865361	173865408	GRSF1|HepG2	47
chr1	173865009	173866009	+	RP5-1148A21.3|hela|ENSG00000234741|dwES	chr1	173865642	173865677	DKC1|HepG2	35
chr1	173865009	173866009	+	RP5-1148A21.3|hela|ENSG00000234741|dwES	chr1	173865479	173865533	PRPF8|K562	54
chr1	173865009	173866009	+	RP5-1148A21.3|hela|ENSG00000234741|dwES	chr1	173865532	173865548	ZRANB2|K562	16
chr1	173865009	173866009	+	RP5-1148A21.3|hela|ENSG00000234741|dwES	chr1	173865628	173865680	PPIL4|K562	52
chr1	173865009	173866009	+	RP5-1148A21.3|hela|ENSG00000234741|dwES	chr1	173865622	173865673	SLTM|HepG2	51
chr1	173865009	173866009	+	RP5-1148A21.3|hela|ENSG00000234741|dwES	chr1	173865994	173866021	SMNDC1|K562	15
chr1	173865009	173866009	+	RP5-1148A21.3|hela|ENSG00000234741|dwES	chr1	173865512	173865527	DDX3X|K562	15
chr1	173865009	173866009	+	RP5-1148A21.3|hela|ENSG00000234741|dwES	chr1	173865358	173865378	PTBP1|K562	20
chr1	173865009	173866009	+	RP5-1148A21.3|hela|ENSG00000234741|dwES	chr1	173865370	173865412	HNRNPA1|HepG2	42
chr1	173865009	173866009	+	RP5-1148A21.3|hela|ENSG00000234741|dwES	chr1	173865626	173865680	CSTF2|HepG2	54
chr1	173865009	173866009	+	RP5-1148A21.3|hela|ENSG00000234741|dwES	chr1	173865629	173865668	HNRNPA1|HepG2	39
chr1	173865009	173866009	+	RP5-1148A21.3|hela|ENSG00000234741|dwES	chr1	173865350	173865413	XRCC6|HepG2	63
chr1	173865009	173866009	+	RP5-1148A21.3|hela|ENSG00000234741|dwES	chr1	173865905	173865938	DDX59|HepG2	33
chr1	173865009	173866009	+	RP5-1148A21.3|hela|ENSG00000234741|dwES	chr1	173865349	173865411	HNRNPA1|K562	62
chr1	173865009	173866009	+	RP5-1148A21.3|hela|ENSG00000234741|dwES	chr1	173865635	173865685	DGCR8|HepG2	50
chr1	173865009	173866009	+	RP5-1148A21.3|hela|ENSG00000234741|dwES	chr1	173865991	173866025	TROVE2|K562	18
chr1	173865009	173866009	+	RP5-1148A21.3|hela|ENSG00000234741|dwES	chr1	173865537	173865548	SUB1|HepG2	11
chr1	173865009	173866009	+	RP5-1148A21.3|hela|ENSG00000234741|dwES	chr1	173865233	173865269	UCHL5|HepG2	36
chr1	173865009	173866009	+	RP5-1148A21.3|hela|ENSG00000234741|dwES	chr1	173865353	173865415	AARS|K562	62
chr1	173865009	173866009	+	RP5-1148A21.3|hela|ENSG00000234741|dwES	chr1	173865153	173865198	BUD13|HepG2	45
chr1	173865009	173866009	+	RP5-1148A21.3|hela|ENSG00000234741|dwES	chr1	173865162	173865200	GEMIN5|K562	38
chr1	173865009	173866009	+	RP5-1148A21.3|hela|ENSG00000234741|dwES	chr1	173865917	173865940	GTF2F1|HepG2	23
chr1	173865009	173866009	+	RP5-1148A21.3|hela|ENSG00000234741|dwES	chr1	173865476	173865505	SF3B1|K562	29
chr1	173865009	173866009	+	RP5-1148A21.3|hela|ENSG00000234741|dwES	chr1	173865509	173865510	FXR2|K562	1
chr1	173865009	173866009	+	RP5-1148A21.3|hela|ENSG00000234741|dwES	chr1	173865633	173865674	ILF3|K562	41
chr1	173865009	173866009	+	RP5-1148A21.3|hela|ENSG00000234741|dwES	chr1	173865917	173865941	U2AF1|HepG2	24
chr1	173865009	173866009	+	RP5-1148A21.3|hela|ENSG00000234741|dwES	chr1	173865624	173865681	NKRF|HepG2	57
chr1	173865009	173866009	+	RP5-1148A21.3|hela|ENSG00000234741|dwES	chr1	173865623	173865678	LARP7|HepG2	55
chr1	173865009	173866009	+	RP5-1148A21.3|hela|ENSG00000234741|dwES	chr1	173865357	173865422	HNRNPK|K562	65
chr1	173865009	173866009	+	RP5-1148A21.3|hela|ENSG00000234741|dwES	chr1	173865463	173865473	KHSRP|K562	10
chr1	173865009	173866009	+	RP5-1148A21.3|hela|ENSG00000234741|dwES	chr1	173865359	173865378	UCHL5|K562	19
chr1	173865009	173866009	+	RP5-1148A21.3|hela|ENSG00000234741|dwES	chr1	173865363	173865417	SF3B1|K562	54
chr1	173865009	173866009	+	RP5-1148A21.3|hela|ENSG00000234741|dwES	chr1	173865977	173865993	NOLC1|HepG2	16
chr1	173865009	173866009	+	RP5-1148A21.3|hela|ENSG00000234741|dwES	chr1	173865381	173865388	PPIG|HepG2	7
chr1	173865009	173866009	+	RP5-1148A21.3|hela|ENSG00000234741|dwES	chr1	173865784	173865822	HNRNPA2B1|HEK293T	38
chr1	173865009	173866009	+	RP5-1148A21.3|hela|ENSG00000234741|dwES	chr1	173865162	173865187	DDX6|K562	25
chr1	173865009	173866009	+	RP5-1148A21.3|hela|ENSG00000234741|dwES	chr1	173865630	173865671	PPIG|HepG2	41
chr1	173865009	173866009	+	RP5-1148A21.3|hela|ENSG00000234741|dwES	chr1	173865246	173865274	DDX55|K562	28
chr1	173865009	173866009	+	RP5-1148A21.3|hela|ENSG00000234741|dwES	chr1	173865514	173865522	PPIL4|K562	8
chr1	173865009	173866009	+	RP5-1148A21.3|hela|ENSG00000234741|dwES	chr1	173865612	173865677	PCBP2|HepG2	65
chr1	173865009	173866009	+	RP5-1148A21.3|hela|ENSG00000234741|dwES	chr1	173865966	173866027	RPS11|K562	43
chr1	173865009	173866009	+	RP5-1148A21.3|hela|ENSG00000234741|dwES	chr1	173865360	173865414	LARP7|K562	54
chr1	173865009	173866009	+	RP5-1148A21.3|hela|ENSG00000234741|dwES	chr1	173865351	173865376	ZRANB2|K562	25
chr1	173865009	173866009	+	RP5-1148A21.3|hela|ENSG00000234741|dwES	chr1	173865856	173865896	FAM120A|K562	40
chr1	173865009	173866009	+	RP5-1148A21.3|hela|ENSG00000234741|dwES	chr1	173865589	173865642	C17orf85|HEK293	53
chr1	173865009	173866009	+	RP5-1148A21.3|hela|ENSG00000234741|dwES	chr1	173865010	173865044	HNRNPC|HepG2	34
chr1	173865009	173866009	+	RP5-1148A21.3|hela|ENSG00000234741|dwES	chr1	173865989	173866026	AKAP8L|K562	20
chr1	173865009	173866009	+	RP5-1148A21.3|hela|ENSG00000234741|dwES	chr1	173865388	173865415	DKC1|HepG2	27
chr1	173865009	173866009	+	RP5-1148A21.3|hela|ENSG00000234741|dwES	chr1	173865845	173866022	C17orf85|HEK293	164
chr1	173865009	173866009	+	RP5-1148A21.3|hela|ENSG00000234741|dwES	chr1	173865916	173865951	HNRNPM|K562	35
chr1	173865009	173866009	+	RP5-1148A21.3|hela|ENSG00000234741|dwES	chr1	173865164	173865196	MTPAP|K562	32
chr1	173865009	173866009	+	RP5-1148A21.3|hela|ENSG00000234741|dwES	chr1	173865935	173865938	SF3B4|K562	3
chr1	173865009	173866009	+	RP5-1148A21.3|hela|ENSG00000234741|dwES	chr1	173865257	173865290	PRPF8|K562	33
chr1	173865009	173866009	+	RP5-1148A21.3|hela|ENSG00000234741|dwES	chr1	173865151	173865178	XRN2|HepG2	27
chr1	173865009	173866009	+	RP5-1148A21.3|hela|ENSG00000234741|dwES	chr1	173865242	173865264	ZNF622|K562	22
chr1	173865009	173866009	+	RP5-1148A21.3|hela|ENSG00000234741|dwES	chr1	173865250	173865279	DDX42|K562	29
chr1	173865009	173866009	+	RP5-1148A21.3|hela|ENSG00000234741|dwES	chr1	173865633	173865674	EWSR1|K562	41
chr1	173865009	173866009	+	RP5-1148A21.3|hela|ENSG00000234741|dwES	chr1	173865589	173865642	FMR1|HEK293	53
chr1	173865009	173866009	+	RP5-1148A21.3|hela|ENSG00000234741|dwES	chr1	173865229	173865274	SAFB2|K562	45
chr1	173865009	173866009	+	RP5-1148A21.3|hela|ENSG00000234741|dwES	chr1	173865861	173865894	SRSF1|HepG2	33
chr1	173865009	173866009	+	RP5-1148A21.3|hela|ENSG00000234741|dwES	chr1	173865353	173865417	DDX59|HepG2	64
chr1	173865009	173866009	+	RP5-1148A21.3|hela|ENSG00000234741|dwES	chr1	173865983	173866014	SMNDC1|K562	26
chr1	173865009	173866009	+	RP5-1148A21.3|hela|ENSG00000234741|dwES	chr1	173865377	173865410	PRPF8|K562	33
chr1	173865009	173866009	+	RP5-1148A21.3|hela|ENSG00000234741|dwES	chr1	173865540	173865546	NOLC1|K562	6
chr1	173865009	173866009	+	RP5-1148A21.3|hela|ENSG00000234741|dwES	chr1	173865373	173865417	NOLC1|K562	44
chr1	173865009	173866009	+	RP5-1148A21.3|hela|ENSG00000234741|dwES	chr1	173865378	173865416	DKC1|HepG2	38
chr1	173865009	173866009	+	RP5-1148A21.3|hela|ENSG00000234741|dwES	chr1	173865148	173865194	SAFB2|K562	46
chr1	173865009	173866009	+	RP5-1148A21.3|hela|ENSG00000234741|dwES	chr1	173865983	173865990	LIN28B|HepG2	7
chr1	173865009	173866009	+	RP5-1148A21.3|hela|ENSG00000234741|dwES	chr1	173865131	173865194	PRPF8|HepG2	63
chr1	173865009	173866009	+	RP5-1148A21.3|hela|ENSG00000234741|dwES	chr1	173865634	173865671	XPO5|HepG2	37
chr1	173865009	173866009	+	RP5-1148A21.3|hela|ENSG00000234741|dwES	chr1	173865248	173865283	DDX6|K562	35
chr1	173865009	173866009	+	RP5-1148A21.3|hela|ENSG00000234741|dwES	chr1	173865637	173865672	XPO5|HepG2	35
chr1	173865009	173866009	+	RP5-1148A21.3|hela|ENSG00000234741|dwES	chr1	173865845	173866022	AGO2|HEK293S	164
chr1	173865009	173866009	+	RP5-1148A21.3|hela|ENSG00000234741|dwES	chr1	173865360	173865416	FXR1|K562	56
chr1	173865009	173866009	+	RP5-1148A21.3|hela|ENSG00000234741|dwES	chr1	173865718	173865732	KHSRP|K562	14
chr1	173865009	173866009	+	RP5-1148A21.3|hela|ENSG00000234741|dwES	chr1	173865858	173865896	HNRNPU|K562	38
chr1	173865009	173866009	+	RP5-1148A21.3|hela|ENSG00000234741|dwES	chr1	173865920	173865945	FXR2|K562	25
chr1	173865009	173866009	+	RP5-1148A21.3|hela|ENSG00000234741|dwES	chr1	173865967	173866029	KHDRBS1|K562	42
chr1	173865009	173866009	+	RP5-1148A21.3|hela|ENSG00000234741|dwES	chr1	173865857	173865896	DDX55|K562	39
chr1	173865009	173866009	+	RP5-1148A21.3|hela|ENSG00000234741|dwES	chr1	173865228	173865251	CPSF6|K562	23
chr1	173865009	173866009	+	RP5-1148A21.3|hela|ENSG00000234741|dwES	chr1	173865156	173865168	DDX55|K562	12
chr1	173865009	173866009	+	RP5-1148A21.3|hela|ENSG00000234741|dwES	chr1	173865152	173865185	SUGP2|HepG2	33
chr1	173865009	173866009	+	RP5-1148A21.3|hela|ENSG00000234741|dwES	chr1	173865380	173865416	RBFOX2|K562	36
chr1	173865009	173866009	+	RP5-1148A21.3|hela|ENSG00000234741|dwES	chr1	173865845	173866022	AGO2|HEK293	164
chr1	173865009	173866009	+	RP5-1148A21.3|hela|ENSG00000234741|dwES	chr1	173865417	173865459	PRPF8|HepG2	42
chr1	173865009	173866009	+	RP5-1148A21.3|hela|ENSG00000234741|dwES	chr1	173865349	173865412	RBM5|HepG2	63
chr1	173865009	173866009	+	RP5-1148A21.3|hela|ENSG00000234741|dwES	chr1	173865721	173865742	CPSF7|HEK293	21
chr1	173865009	173866009	+	RP5-1148A21.3|hela|ENSG00000234741|dwES	chr1	173865985	173866029	RPS3|HepG2	24
chr1	173865009	173866009	+	RP5-1148A21.3|hela|ENSG00000234741|dwES	chr1	173865161	173865194	HNRNPU|HepG2	33
chr1	173865009	173866009	+	RP5-1148A21.3|hela|ENSG00000234741|dwES	chr1	173865370	173865406	RPS3|HepG2	36
chr1	173865009	173866009	+	RP5-1148A21.3|hela|ENSG00000234741|dwES	chr1	173865477	173865547	PPIG|HepG2	70
chr1	173865009	173866009	+	RP5-1148A21.3|hela|ENSG00000234741|dwES	chr1	173865868	173865892	HNRNPA1|K562	24
chr1	173865009	173866009	+	RP5-1148A21.3|hela|ENSG00000234741|dwES	chr1	173865966	173866032	TARDBP|K562	43
chr1	173865009	173866009	+	RP5-1148A21.3|hela|ENSG00000234741|dwES	chr1	173865631	173865675	PPIL4|K562	44
chr1	173865009	173866009	+	RP5-1148A21.3|hela|ENSG00000234741|dwES	chr1	173865995	173866013	LSM11|K562	14
chr1	173865009	173866009	+	RP5-1148A21.3|hela|ENSG00000234741|dwES	chr1	173865519	173865534	RBM15|K562	15
chr1	173865009	173866009	+	RP5-1148A21.3|hela|ENSG00000234741|dwES	chr1	173865157	173865194	TAF15|HepG2	37
chr1	173865009	173866009	+	RP5-1148A21.3|hela|ENSG00000234741|dwES	chr1	173865977	173866019	SUGP2|HepG2	32
chr1	173865009	173866009	+	RP5-1148A21.3|hela|ENSG00000234741|dwES	chr1	173865262	173865280	LSM11|K562	18
chr1	173865009	173866009	+	RP5-1148A21.3|hela|ENSG00000234741|dwES	chr1	173865349	173865365	SMNDC1|K562	16
chr1	173865009	173866009	+	RP5-1148A21.3|hela|ENSG00000234741|dwES	chr1	173865364	173865397	XRN2|HepG2	33
chr1	173865009	173866009	+	RP5-1148A21.3|hela|ENSG00000234741|dwES	chr1	173865376	173865402	HNRNPL|HepG2	26
chr1	173865009	173866009	+	RP5-1148A21.3|hela|ENSG00000234741|dwES	chr1	173865360	173865388	HNRNPM|HepG2	28
chr1	173865009	173866009	+	RP5-1148A21.3|hela|ENSG00000234741|dwES	chr1	173865628	173865676	NONO|K562	48
chr1	173865009	173866009	+	RP5-1148A21.3|hela|ENSG00000234741|dwES	chr1	173865624	173865682	LSM11|HepG2	58
chr1	173865009	173866009	+	RP5-1148A21.3|hela|ENSG00000234741|dwES	chr1	173865991	173866026	KHSRP|K562	18
chr1	173865009	173866009	+	RP5-1148A21.3|hela|ENSG00000234741|dwES	chr1	173865636	173865670	SUPV3L1|HepG2	34
chr1	173865009	173866009	+	RP5-1148A21.3|hela|ENSG00000234741|dwES	chr1	173865169	173865187	NKRF|HepG2	18
chr1	173865009	173866009	+	RP5-1148A21.3|hela|ENSG00000234741|dwES	chr1	173865623	173865673	GNL3|K562	50
chr1	173865009	173866009	+	RP5-1148A21.3|hela|ENSG00000234741|dwES	chr1	173865978	173866018	SRSF1|K562	31
chr1	173865009	173866009	+	RP5-1148A21.3|hela|ENSG00000234741|dwES	chr1	173865152	173865158	UCHL5|K562	6
chr1	173865009	173866009	+	RP5-1148A21.3|hela|ENSG00000234741|dwES	chr1	173865632	173865679	FXR1|K562	47
chr1	173865009	173866009	+	RP5-1148A21.3|hela|ENSG00000234741|dwES	chr1	173865378	173865412	UCHL5|K562	34
chr1	173865009	173866009	+	RP5-1148A21.3|hela|ENSG00000234741|dwES	chr1	173865626	173865675	HLTF|K562	49
chr1	173865009	173866009	+	RP5-1148A21.3|hela|ENSG00000234741|dwES	chr1	173865357	173865410	POLR2G|HepG2	53
chr1	173865009	173866009	+	RP5-1148A21.3|hela|ENSG00000234741|dwES	chr1	173865624	173865676	TRA2A|HepG2	52
chr1	173865009	173866009	+	RP5-1148A21.3|hela|ENSG00000234741|dwES	chr1	173865623	173865678	SF3B4|K562	55
chr1	173865009	173866009	+	RP5-1148A21.3|hela|ENSG00000234741|dwES	chr1	173865180	173865196	ZNF622|K562	16
chr1	173865009	173866009	+	RP5-1148A21.3|hela|ENSG00000234741|dwES	chr1	173865354	173865428	XRCC6|K562	74
chr1	173865009	173866009	+	RP5-1148A21.3|hela|ENSG00000234741|dwES	chr1	173865349	173865361	SF3B4|K562	12
chr1	173865009	173866009	+	RP5-1148A21.3|hela|ENSG00000234741|dwES	chr1	173865417	173865429	MTPAP|K562	12
chr1	173865009	173866009	+	RP5-1148A21.3|hela|ENSG00000234741|dwES	chr1	173865910	173865943	EFTUD2|HepG2	33
chr1	173865009	173866009	+	RP5-1148A21.3|hela|ENSG00000234741|dwES	chr1	173865628	173865636	NOLC1|HepG2	8
chr1	173865009	173866009	+	RP5-1148A21.3|hela|ENSG00000234741|dwES	chr1	173865368	173865401	ZNF622|K562	33
chr1	173865009	173866009	+	RP5-1148A21.3|hela|ENSG00000234741|dwES	chr1	173865418	173865429	PTBP1|K562	11
chr1	173865009	173866009	+	RP5-1148A21.3|hela|ENSG00000234741|dwES	chr1	173865496	173865537	FASTKD2|HepG2	41
chr1	173865009	173866009	+	RP5-1148A21.3|hela|ENSG00000234741|dwES	chr1	173865970	173866004	SFPQ|HepG2	34
chr1	173865009	173866009	+	RP5-1148A21.3|hela|ENSG00000234741|dwES	chr1	173865967	173866001	SLTM|HepG2	34
chr1	173865009	173866009	+	RP5-1148A21.3|hela|ENSG00000234741|dwES	chr1	173865977	173866021	SBDS|K562	32
chr1	173865009	173866009	+	RP5-1148A21.3|hela|ENSG00000234741|dwES	chr1	173865625	173865674	LARP4|K562	49
chr1	173865009	173866009	+	RP5-1148A21.3|hela|ENSG00000234741|dwES	chr1	173865538	173865544	BUD13|HepG2	6
chr1	173865009	173866009	+	RP5-1148A21.3|hela|ENSG00000234741|dwES	chr1	173865628	173865684	PTBP1|K562	56
chr1	173865009	173866009	+	RP5-1148A21.3|hela|ENSG00000234741|dwES	chr1	173865365	173865411	HNRNPL|K562	46
chr1	173865009	173866009	+	RP5-1148A21.3|hela|ENSG00000234741|dwES	chr1	173865351	173865377	UCHL5|K562	26
chr1	173865009	173866009	+	RP5-1148A21.3|hela|ENSG00000234741|dwES	chr1	173865365	173865410	ZNF622|K562	45
chr1	173865009	173866009	+	RP5-1148A21.3|hela|ENSG00000234741|dwES	chr1	173865855	173865931	EFTUD2|HepG2	76
chr1	173865009	173866009	+	RP5-1148A21.3|hela|ENSG00000234741|dwES	chr1	173865361	173865428	FUBP3|HepG2	67
chr1	173865009	173866009	+	RP5-1148A21.3|hela|ENSG00000234741|dwES	chr1	173865155	173865185	LSM11|K562	30
chr1	173865009	173866009	+	RP5-1148A21.3|hela|ENSG00000234741|dwES	chr1	173865921	173865933	TAF15|K562	12
chr1	173865009	173866009	+	RP5-1148A21.3|hela|ENSG00000234741|dwES	chr1	173865171	173865196	SF3B1|K562	25
chr1	173865009	173866009	+	RP5-1148A21.3|hela|ENSG00000234741|dwES	chr1	173865252	173865285	PRPF8|K562	33
chr1	173865009	173866009	+	RP5-1148A21.3|hela|ENSG00000234741|dwES	chr1	173865375	173865413	SRSF1|HepG2	38
chr1	173865009	173866009	+	RP5-1148A21.3|hela|ENSG00000234741|dwES	chr1	173865634	173865671	IGF2BP3|HepG2	37
chr1	173865009	173866009	+	RP5-1148A21.3|hela|ENSG00000234741|dwES	chr1	173865270	173865282	PPIG|HepG2	12
chr1	173865009	173866009	+	RP5-1148A21.3|hela|ENSG00000234741|dwES	chr1	173865509	173865532	LARP4|HepG2	23
chr1	173865009	173866009	+	RP5-1148A21.3|hela|ENSG00000234741|dwES	chr1	173865477	173865546	GRWD1|HepG2	69
chr1	173865009	173866009	+	RP5-1148A21.3|hela|ENSG00000234741|dwES	chr1	173865845	173866002	AGO2|HEK293	157
chr1	173865009	173866009	+	RP5-1148A21.3|hela|ENSG00000234741|dwES	chr1	173865148	173865178	IGF2BP3|HepG2	30
chr1	173865009	173866009	+	RP5-1148A21.3|hela|ENSG00000234741|dwES	chr1	173865862	173865893	RBM22|HepG2	31
chr1	173865009	173866009	+	RP5-1148A21.3|hela|ENSG00000234741|dwES	chr1	173865238	173865282	IGF2BP2|K562	44
chr1	173865009	173866009	+	RP5-1148A21.3|hela|ENSG00000234741|dwES	chr1	173865845	173865982	TIAL1|HeLa	137
chr1	173865009	173866009	+	RP5-1148A21.3|hela|ENSG00000234741|dwES	chr1	173865172	173865190	TIA1|K562	18
chr1	173865009	173866009	+	RP5-1148A21.3|hela|ENSG00000234741|dwES	chr1	173865153	173865198	UCHL5|HepG2	45
chr1	173865009	173866009	+	RP5-1148A21.3|hela|ENSG00000234741|dwES	chr1	173865254	173865263	YBX3|K562	9
chr1	173865009	173866009	+	RP5-1148A21.3|hela|ENSG00000234741|dwES	chr1	173865623	173865681	LARP7|HepG2	58
chr1	173865009	173866009	+	RP5-1148A21.3|hela|ENSG00000234741|dwES	chr1	173865351	173865405	FAM120A|K562	54
chr1	173865009	173866009	+	RP5-1148A21.3|hela|ENSG00000234741|dwES	chr1	173865481	173865502	CPSF7|HEK293	21
chr1	173865009	173866009	+	RP5-1148A21.3|hela|ENSG00000234741|dwES	chr1	173865156	173865198	SF3B1|K562	42
chr1	173865009	173866009	+	RP5-1148A21.3|hela|ENSG00000234741|dwES	chr1	173865358	173865418	TAF15|K562	60
chr1	173865009	173866009	+	RP5-1148A21.3|hela|ENSG00000234741|dwES	chr1	173865861	173865891	IGF2BP1|K562	30
chr1	173865009	173866009	+	RP5-1148A21.3|hela|ENSG00000234741|dwES	chr1	173865911	173865930	SF3A3|HepG2	19
chr1	173865009	173866009	+	RP5-1148A21.3|hela|ENSG00000234741|dwES	chr1	173865535	173865541	DDX55|K562	6
chr1	173865009	173866009	+	RP5-1148A21.3|hela|ENSG00000234741|dwES	chr1	173865358	173865411	NONO|K562	53
chr1	173865009	173866009	+	RP5-1148A21.3|hela|ENSG00000234741|dwES	chr1	173865161	173865196	FAM120A|K562	35
chr1	173865009	173866009	+	RP5-1148A21.3|hela|ENSG00000234741|dwES	chr1	173865498	173865535	EIF4G1|K562	37
chr1	173865009	173866009	+	RP5-1148A21.3|hela|ENSG00000234741|dwES	chr1	173865632	173865673	TBRG4|K562	41
chr1	173865009	173866009	+	RP5-1148A21.3|hela|ENSG00000234741|dwES	chr1	173865357	173865364	HNRNPA1|HepG2	7
chr1	173865009	173866009	+	RP5-1148A21.3|hela|ENSG00000234741|dwES	chr1	173865637	173865677	RBM22|HepG2	40
chr1	173865009	173866009	+	RP5-1148A21.3|hela|ENSG00000234741|dwES	chr1	173865971	173866013	AARS|K562	38
chr1	173865009	173866009	+	RP5-1148A21.3|hela|ENSG00000234741|dwES	chr1	173865347	173865413	HNRNPUL1|K562	66
chr1	173865009	173866009	+	RP5-1148A21.3|hela|ENSG00000234741|dwES	chr1	173865863	173865892	MTPAP|K562	29
chr1	173865009	173866009	+	RP5-1148A21.3|hela|ENSG00000234741|dwES	chr1	173865963	173865973	SMNDC1|K562	10
chr1	173865009	173866009	+	RP5-1148A21.3|hela|ENSG00000234741|dwES	chr1	173865845	173866002	ZC3H7B|HEK293	157
chr1	173865009	173866009	+	RP5-1148A21.3|hela|ENSG00000234741|dwES	chr1	173865365	173865409	LIN28B|HepG2	44
chr1	173865009	173866009	+	RP5-1148A21.3|hela|ENSG00000234741|dwES	chr1	173865420	173865426	PPIL4|K562	6
chr1	173865009	173866009	+	RP5-1148A21.3|hela|ENSG00000234741|dwES	chr1	173865857	173865880	DDX55|HepG2	23
chr1	173865009	173866009	+	RP5-1148A21.3|hela|ENSG00000234741|dwES	chr1	173865526	173865556	GPKOW|K562	30
chr1	173865009	173866009	+	RP5-1148A21.3|hela|ENSG00000234741|dwES	chr1	173865416	173865426	RBFOX2|K562	10
chr1	173865009	173866009	+	RP5-1148A21.3|hela|ENSG00000234741|dwES	chr1	173865978	173865987	UPF1|K562	9
chr1	173865009	173866009	+	RP5-1148A21.3|hela|ENSG00000234741|dwES	chr1	173865155	173865193	PUS1|K562	38
chr1	173865009	173866009	+	RP5-1148A21.3|hela|ENSG00000234741|dwES	chr1	173865993	173866014	FASTKD2|HepG2	16
chr1	173865009	173866009	+	RP5-1148A21.3|hela|ENSG00000234741|dwES	chr1	173865625	173865678	SND1|HepG2	53
chr1	173865009	173866009	+	RP5-1148A21.3|hela|ENSG00000234741|dwES	chr1	173865358	173865402	CPSF4|HEK293	44
chr1	173865009	173866009	+	RP5-1148A21.3|hela|ENSG00000234741|dwES	chr1	173865376	173865412	LARP4|K562	36
chr1	173865009	173866009	+	RP5-1148A21.3|hela|ENSG00000234741|dwES	chr1	173865972	173866016	SLBP|K562	37
chr1	173865009	173866009	+	RP5-1148A21.3|hela|ENSG00000234741|dwES	chr1	173865854	173865905	PRPF8|K562	51
chr1	173865009	173866009	+	RP5-1148A21.3|hela|ENSG00000234741|dwES	chr1	173865353	173865428	AKAP8L|K562	75
chr1	173865009	173866009	+	RP5-1148A21.3|hela|ENSG00000234741|dwES	chr1	173865358	173865408	RBFOX2|HepG2	50
chr1	173865009	173866009	+	RP5-1148A21.3|hela|ENSG00000234741|dwES	chr1	173865351	173865389	PTBP1|K562	38
chr1	173865009	173866009	+	RP5-1148A21.3|hela|ENSG00000234741|dwES	chr1	173865635	173865654	SF3B4|HepG2	19
chr1	173865009	173866009	+	RP5-1148A21.3|hela|ENSG00000234741|dwES	chr1	173865969	173866012	LSM11|K562	40
chr1	173865009	173866009	+	RP5-1148A21.3|hela|ENSG00000234741|dwES	chr1	173865151	173865192	EIF3H|HepG2	41
chr1	173865009	173866009	+	RP5-1148A21.3|hela|ENSG00000234741|dwES	chr1	173865646	173865670	NCBP2|K562	24
chr1	173865009	173866009	+	RP5-1148A21.3|hela|ENSG00000234741|dwES	chr1	173865962	173866013	NONO|K562	47
chr1	173865009	173866009	+	RP5-1148A21.3|hela|ENSG00000234741|dwES	chr1	173865259	173865299	BUD13|HepG2	40
chr1	173865009	173866009	+	RP5-1148A21.3|hela|ENSG00000234741|dwES	chr1	173865162	173865197	FASTKD2|HepG2	35
chr1	173865009	173866009	+	RP5-1148A21.3|hela|ENSG00000234741|dwES	chr1	173865357	173865405	XRN2|HepG2	48
chr1	173865009	173866009	+	RP5-1148A21.3|hela|ENSG00000234741|dwES	chr1	173865414	173865428	HNRNPUL1|K562	14
chr1	173865009	173866009	+	RP5-1148A21.3|hela|ENSG00000234741|dwES	chr1	173865845	173866002	CSTF2|HeLa	157
chr1	173865009	173866009	+	RP5-1148A21.3|hela|ENSG00000234741|dwES	chr1	173865382	173865421	HNRNPM|HepG2	39
chr1	173865009	173866009	+	RP5-1148A21.3|hela|ENSG00000234741|dwES	chr1	173865152	173865161	DROSHA|K562	9
chr1	173865009	173866009	+	RP5-1148A21.3|hela|ENSG00000234741|dwES	chr1	173865238	173865278	DDX55|K562	40
chr1	173865009	173866009	+	RP5-1148A21.3|hela|ENSG00000234741|dwES	chr1	173865352	173865411	LIN28B|K562	59
chr1	173865009	173866009	+	RP5-1148A21.3|hela|ENSG00000234741|dwES	chr1	173865973	173866026	PCBP2|HepG2	36
chr1	173865009	173866009	+	RP5-1148A21.3|hela|ENSG00000234741|dwES	chr1	173865350	173865417	MTPAP|K562	67
chr1	173865009	173866009	+	RP5-1148A21.3|hela|ENSG00000234741|dwES	chr1	173865974	173866026	SBDS|K562	35
chr1	173865009	173866009	+	RP5-1148A21.3|hela|ENSG00000234741|dwES	chr1	173865245	173865282	LIN28B|K562	37
chr1	173865009	173866009	+	RP5-1148A21.3|hela|ENSG00000234741|dwES	chr1	173865648	173865689	SERBP1|K562	41
chr1	173865009	173866009	+	RP5-1148A21.3|hela|ENSG00000234741|dwES	chr1	173865630	173865674	SRSF1|K562	44
chr1	173865009	173866009	+	RP5-1148A21.3|hela|ENSG00000234741|dwES	chr1	173865975	173866028	RPS11|K562	34
chr1	173865009	173866009	+	RP5-1148A21.3|hela|ENSG00000234741|dwES	chr1	173865361	173865404	DDX6|HepG2	43
chr1	173865009	173866009	+	RP5-1148A21.3|hela|ENSG00000234741|dwES	chr1	173865153	173865199	EFTUD2|HepG2	46
chr1	173865009	173866009	+	RP5-1148A21.3|hela|ENSG00000234741|dwES	chr1	173865970	173865978	SRSF1|K562	8
chr1	173865009	173866009	+	RP5-1148A21.3|hela|ENSG00000234741|dwES	chr1	173865380	173865384	SMNDC1|K562	4
chr1	173865009	173866009	+	RP5-1148A21.3|hela|ENSG00000234741|dwES	chr1	173865154	173865176	CSTF2T|HepG2	22
chr1	173865009	173866009	+	RP5-1148A21.3|hela|ENSG00000234741|dwES	chr1	173865260	173865275	SBDS|K562	15
chr1	173865009	173866009	+	RP5-1148A21.3|hela|ENSG00000234741|dwES	chr1	173865366	173865425	DGCR8|HepG2	59
chr1	173865009	173866009	+	RP5-1148A21.3|hela|ENSG00000234741|dwES	chr1	173865154	173865187	HNRNPL|HepG2	33
chr1	173865009	173866009	+	RP5-1148A21.3|hela|ENSG00000234741|dwES	chr1	173865418	173865425	TROVE2|K562	7
chr1	173865009	173866009	+	RP5-1148A21.3|hela|ENSG00000234741|dwES	chr1	173865965	173866014	QKI|K562	44
chr1	173865009	173866009	+	RP5-1148A21.3|hela|ENSG00000234741|dwES	chr1	173865155	173865196	RBM15|K562	41
chr1	173865009	173866009	+	RP5-1148A21.3|hela|ENSG00000234741|dwES	chr1	173865272	173865276	SND1|K562	4
chr1	173865009	173866009	+	RP5-1148A21.3|hela|ENSG00000234741|dwES	chr1	173865481	173865502	TIAL1|HeLa	21
chr1	173865009	173866009	+	RP5-1148A21.3|hela|ENSG00000234741|dwES	chr1	173865499	173865517	EFTUD2|HepG2	18
chr1	173865009	173866009	+	RP5-1148A21.3|hela|ENSG00000234741|dwES	chr1	173865186	173865195	NOLC1|K562	9
chr1	173865009	173866009	+	RP5-1148A21.3|hela|ENSG00000234741|dwES	chr1	173865228	173865281	GRWD1|HepG2	53
chr1	173865009	173866009	+	RP5-1148A21.3|hela|ENSG00000234741|dwES	chr1	173865380	173865417	HNRNPK|K562	37
chr1	173865009	173866009	+	RP5-1148A21.3|hela|ENSG00000234741|dwES	chr1	173865971	173866001	HNRNPUL1|HepG2	30
chr1	173865009	173866009	+	RP5-1148A21.3|hela|ENSG00000234741|dwES	chr1	173865994	173866026	NOLC1|HepG2	15
chr1	173865009	173866009	+	RP5-1148A21.3|hela|ENSG00000234741|dwES	chr1	173865162	173865189	BUD13|K562	27
chr1	173865009	173866009	+	RP5-1148A21.3|hela|ENSG00000234741|dwES	chr1	173865628	173865683	TAF15|HepG2	55
chr1	173865009	173866009	+	RP5-1148A21.3|hela|ENSG00000234741|dwES	chr1	173865274	173865282	DDX55|K562	8
chr1	173865009	173866009	+	RP5-1148A21.3|hela|ENSG00000234741|dwES	chr1	173865643	173865672	SUPV3L1|HepG2	29
chr1	173865009	173866009	+	RP5-1148A21.3|hela|ENSG00000234741|dwES	chr1	173865497	173865507	YBX3|K562	10
chr1	173865009	173866009	+	RP5-1148A21.3|hela|ENSG00000234741|dwES	chr1	173865240	173865283	PPIG|HepG2	43
chr1	173865009	173866009	+	RP5-1148A21.3|hela|ENSG00000234741|dwES	chr1	173865238	173865284	SRSF1|HepG2	46
chr1	173865009	173866009	+	RP5-1148A21.3|hela|ENSG00000234741|dwES	chr1	173865504	173865514	ZNF622|K562	10
chr1	173865009	173866009	+	RP5-1148A21.3|hela|ENSG00000234741|dwES	chr1	173865973	173866015	TBRG4|K562	36
chr1	173865009	173866009	+	RP5-1148A21.3|hela|ENSG00000234741|dwES	chr1	173865869	173865946	XRN2|HepG2	77
chr1	173865009	173866009	+	RP5-1148A21.3|hela|ENSG00000234741|dwES	chr1	173865415	173865426	TROVE2|HepG2	11
chr1	173865009	173866009	+	RP5-1148A21.3|hela|ENSG00000234741|dwES	chr1	173865994	173866018	DGCR8|K562	15
chr1	173865009	173866009	+	RP5-1148A21.3|hela|ENSG00000234741|dwES	chr1	173865968	173866027	TRA2A|K562	41
chr1	173865009	173866009	+	RP5-1148A21.3|hela|ENSG00000234741|dwES	chr1	173865628	173865687	RPS3|HepG2	59
chr1	173865009	173866009	+	RP5-1148A21.3|hela|ENSG00000234741|dwES	chr1	173865905	173865935	PRPF8|K562	30
chr1	173865009	173866009	+	RP5-1148A21.3|hela|ENSG00000234741|dwES	chr1	173865228	173865240	ZNF622|K562	12
chr1	173865009	173866009	+	RP5-1148A21.3|hela|ENSG00000234741|dwES	chr1	173865992	173866014	FAM120A|HepG2	17
chr1	173865009	173866009	+	RP5-1148A21.3|hela|ENSG00000234741|dwES	chr1	173865157	173865179	CDC40|HepG2	22
chr1	173865009	173866009	+	RP5-1148A21.3|hela|ENSG00000234741|dwES	chr1	173865506	173865536	NOLC1|K562	30
chr1	173865009	173866009	+	RP5-1148A21.3|hela|ENSG00000234741|dwES	chr1	173865169	173865187	METAP2|K562	18
chr1	173865009	173866009	+	RP5-1148A21.3|hela|ENSG00000234741|dwES	chr1	173865870	173865887	DDX55|HepG2	17
chr1	173865009	173866009	+	RP5-1148A21.3|hela|ENSG00000234741|dwES	chr1	173865170	173865180	TBRG4|K562	10
chr1	173865009	173866009	+	RP5-1148A21.3|hela|ENSG00000234741|dwES	chr1	173865887	173865905	GPKOW|K562	18
chr1	173865009	173866009	+	RP5-1148A21.3|hela|ENSG00000234741|dwES	chr1	173865351	173865376	TRA2A|HepG2	25
chr1	173865009	173866009	+	RP5-1148A21.3|hela|ENSG00000234741|dwES	chr1	173865463	173865479	PRPF8|K562	16
chr1	173865009	173866009	+	RP5-1148A21.3|hela|ENSG00000234741|dwES	chr1	173865149	173865185	EIF4G2|K562	36
chr1	173865009	173866009	+	RP5-1148A21.3|hela|ENSG00000234741|dwES	chr1	173865641	173865676	AGGF1|K562	35
chr1	173865009	173866009	+	RP5-1148A21.3|hela|ENSG00000234741|dwES	chr1	173865636	173865673	GTF2F1|K562	37
chr1	173865009	173866009	+	RP5-1148A21.3|hela|ENSG00000234741|dwES	chr1	173865630	173865678	TNRC6A|K562	48
chr1	173865009	173866009	+	RP5-1148A21.3|hela|ENSG00000234741|dwES	chr1	173865187	173865195	UCHL5|K562	8
chr1	173865009	173866009	+	RP5-1148A21.3|hela|ENSG00000234741|dwES	chr1	173865227	173865243	RBM15|K562	16
chr1	173865009	173866009	+	RP5-1148A21.3|hela|ENSG00000234741|dwES	chr1	173865363	173865414	ILF3|HepG2	51
chr1	173865009	173866009	+	RP5-1148A21.3|hela|ENSG00000234741|dwES	chr1	173865167	173865195	XPO5|HepG2	28
chr1	173865009	173866009	+	RP5-1148A21.3|hela|ENSG00000234741|dwES	chr1	173865979	173866026	SND1|HepG2	30
chr1	173865009	173866009	+	RP5-1148A21.3|hela|ENSG00000234741|dwES	chr1	173865139	173865190	FXR2|K562	51
chr1	173865009	173866009	+	RP5-1148A21.3|hela|ENSG00000234741|dwES	chr1	173865412	173865431	RBM22|HepG2	19
chr1	173865009	173866009	+	RP5-1148A21.3|hela|ENSG00000234741|dwES	chr1	173865624	173865676	SMNDC1|HepG2	52
chr1	173865009	173866009	+	RP5-1148A21.3|hela|ENSG00000234741|dwES	chr1	173865657	173865721	KHSRP|K562	64
chr1	173865009	173866009	+	RP5-1148A21.3|hela|ENSG00000234741|dwES	chr1	173865164	173865192	DDX59|HepG2	28
chr1	173865009	173866009	+	RP5-1148A21.3|hela|ENSG00000234741|dwES	chr1	173865134	173865195	XRN2|K562	61
chr1	173865009	173866009	+	RP5-1148A21.3|hela|ENSG00000234741|dwES	chr1	173865362	173865379	AUH|HepG2	17
chr1	173865009	173866009	+	RP5-1148A21.3|hela|ENSG00000234741|dwES	chr1	173865365	173865427	AUH|K562	62
chr1	173865009	173866009	+	RP5-1148A21.3|hela|ENSG00000234741|dwES	chr1	173865980	173866025	U2AF1|HepG2	29
chr1	173865009	173866009	+	RP5-1148A21.3|hela|ENSG00000234741|dwES	chr1	173865497	173865531	SRSF1|K562	34
chr1	173865009	173866009	+	RP5-1148A21.3|hela|ENSG00000234741|dwES	chr1	173865162	173865197	SF3B4|K562	35
chr1	173865009	173866009	+	RP5-1148A21.3|hela|ENSG00000234741|dwES	chr1	173865521	173865555	U2AF2|HepG2	34
chr1	173865009	173866009	+	RP5-1148A21.3|hela|ENSG00000234741|dwES	chr1	173865728	173865749	ILF3|K562	21
chr1	173865009	173866009	+	RP5-1148A21.3|hela|ENSG00000234741|dwES	chr1	173865888	173865891	YBX3|K562	3
chr1	173865009	173866009	+	RP5-1148A21.3|hela|ENSG00000234741|dwES	chr1	173865982	173866013	SRSF9|HepG2	27
chr1	173865009	173866009	+	RP5-1148A21.3|hela|ENSG00000234741|dwES	chr1	173865623	173865677	EXOSC5|K562	54
chr1	173865009	173866009	+	RP5-1148A21.3|hela|ENSG00000234741|dwES	chr1	173865968	173866025	SMNDC1|HepG2	41
chr1	173865009	173866009	+	RP5-1148A21.3|hela|ENSG00000234741|dwES	chr1	173865989	173866000	U2AF1|K562	11
chr1	173865009	173866009	+	RP5-1148A21.3|hela|ENSG00000234741|dwES	chr1	173865160	173865187	DGCR8|HepG2	27
chr1	173865009	173866009	+	RP5-1148A21.3|hela|ENSG00000234741|dwES	chr1	173865355	173865424	RPS3|K562	69
chr1	173865009	173866009	+	RP5-1148A21.3|hela|ENSG00000234741|dwES	chr1	173865845	173866022	DGCR8|HEK293T	164
chr1	173865009	173866009	+	RP5-1148A21.3|hela|ENSG00000234741|dwES	chr1	173865390	173865395	EIF4G2|K562	5
chr1	173865009	173866009	+	RP5-1148A21.3|hela|ENSG00000234741|dwES	chr1	173865985	173866021	HNRNPUL1|HepG2	24
chr1	173865009	173866009	+	RP5-1148A21.3|hela|ENSG00000234741|dwES	chr1	173865661	173865667	GEMIN5|K562	6
chr1	173865009	173866009	+	RP5-1148A21.3|hela|ENSG00000234741|dwES	chr1	173865976	173866022	EIF3D|HepG2	33
chr1	173865009	173866009	+	RP5-1148A21.3|hela|ENSG00000234741|dwES	chr1	173865864	173865891	TAF15|K562	27
chr1	173865009	173866009	+	RP5-1148A21.3|hela|ENSG00000234741|dwES	chr1	173865349	173865378	TROVE2|HepG2	29
chr1	173865009	173866009	+	RP5-1148A21.3|hela|ENSG00000234741|dwES	chr1	173865985	173866026	RBFOX2|HepG2	24
chr1	173865009	173866009	+	RP5-1148A21.3|hela|ENSG00000234741|dwES	chr1	173865411	173865428	SMNDC1|K562	17
chr1	173865009	173866009	+	RP5-1148A21.3|hela|ENSG00000234741|dwES	chr1	173865166	173865193	DDX59|HepG2	27
chr1	173865009	173866009	+	RP5-1148A21.3|hela|ENSG00000234741|dwES	chr1	173865628	173865678	PUM2|K562	50
chr1	173865009	173866009	+	RP5-1148A21.3|hela|ENSG00000234741|dwES	chr1	173865864	173865890	RBM15|HepG2	26
chr1	173865009	173866009	+	RP5-1148A21.3|hela|ENSG00000234741|dwES	chr1	173865357	173865426	DDX59|HepG2	69
chr1	173865009	173866009	+	RP5-1148A21.3|hela|ENSG00000234741|dwES	chr1	173865231	173865242	ZNF622|K562	11
chr1	173865009	173866009	+	RP5-1148A21.3|hela|ENSG00000234741|dwES	chr1	173865977	173866030	HLTF|K562	32
chr1	173865009	173866009	+	RP5-1148A21.3|hela|ENSG00000234741|dwES	chr1	173865899	173865936	TAF15|K562	37
chr1	173865009	173866009	+	RP5-1148A21.3|hela|ENSG00000234741|dwES	chr1	173865535	173865547	PPIG|HepG2	12
chr1	173865009	173866009	+	RP5-1148A21.3|hela|ENSG00000234741|dwES	chr1	173865470	173865478	SUB1|HepG2	8
chr1	173865009	173866009	+	RP5-1148A21.3|hela|ENSG00000234741|dwES	chr1	173865634	173865674	GPKOW|K562	40
chr1	173865009	173866009	+	RP5-1148A21.3|hela|ENSG00000234741|dwES	chr1	173865368	173865408	DDX55|K562	40
chr1	173865009	173866009	+	RP5-1148A21.3|hela|ENSG00000234741|dwES	chr1	173865633	173865679	RBM15|HepG2	46
chr1	173865009	173866009	+	RP5-1148A21.3|hela|ENSG00000234741|dwES	chr1	173865855	173865858	YBX3|K562	3
chr1	173865009	173866009	+	RP5-1148A21.3|hela|ENSG00000234741|dwES	chr1	173865856	173865864	RBM15|K562	8
chr1	173865009	173866009	+	RP5-1148A21.3|hela|ENSG00000234741|dwES	chr1	173865885	173865898	PRPF8|HepG2	13
chr1	173865009	173866009	+	RP5-1148A21.3|hela|ENSG00000234741|dwES	chr1	173865641	173865670	UPF1|K562	29
chr1	173865009	173866009	+	RP5-1148A21.3|hela|ENSG00000234741|dwES	chr1	173865153	173865196	DROSHA|K562	43
chr1	173865009	173866009	+	RP5-1148A21.3|hela|ENSG00000234741|dwES	chr1	173865161	173865194	LARP4|HepG2	33
chr1	173865009	173866009	+	RP5-1148A21.3|hela|ENSG00000234741|dwES	chr1	173865636	173865664	HNRNPK|K562	28
chr1	173865009	173866009	+	RP5-1148A21.3|hela|ENSG00000234741|dwES	chr1	173865400	173865414	TROVE2|K562	14
chr1	173865009	173866009	+	RP5-1148A21.3|hela|ENSG00000234741|dwES	chr1	173865349	173865414	KHDRBS1|K562	65
chr1	173865009	173866009	+	RP5-1148A21.3|hela|ENSG00000234741|dwES	chr1	173865356	173865412	QKI|HepG2	56
chr1	173865009	173866009	+	RP5-1148A21.3|hela|ENSG00000234741|dwES	chr1	173865159	173865196	AGGF1|K562	37
chr1	173865009	173866009	+	RP5-1148A21.3|hela|ENSG00000234741|dwES	chr1	173865589	173865642	PTBP1PTBP2|HeLa	53
chr1	173865009	173866009	+	RP5-1148A21.3|hela|ENSG00000234741|dwES	chr1	173865882	173865894	BUD13|K562	12
chr1	173865009	173866009	+	RP5-1148A21.3|hela|ENSG00000234741|dwES	chr1	173865367	173865409	SF3B4|HepG2	42
chr1	173865009	173866009	+	RP5-1148A21.3|hela|ENSG00000234741|dwES	chr1	173865538	173865546	DDX24|K562	8
chr1	173865009	173866009	+	RP5-1148A21.3|hela|ENSG00000234741|dwES	chr1	173865377	173865415	UCHL5|K562	38
chr1	173865009	173866009	+	RP5-1148A21.3|hela|ENSG00000234741|dwES	chr1	173865363	173865370	NOLC1|HepG2	7
chr1	173865009	173866009	+	RP5-1148A21.3|hela|ENSG00000234741|dwES	chr1	173865968	173866021	SMNDC1|HepG2	41
chr1	173865009	173866009	+	RP5-1148A21.3|hela|ENSG00000234741|dwES	chr1	173865634	173865679	LARP7|K562	45
chr1	173865009	173866009	+	RP5-1148A21.3|hela|ENSG00000234741|dwES	chr1	173865471	173865476	NOLC1|K562	5
chr1	173865009	173866009	+	RP5-1148A21.3|hela|ENSG00000234741|dwES	chr1	173865355	173865416	U2AF2|HepG2	61
chr1	173865009	173866009	+	RP5-1148A21.3|hela|ENSG00000234741|dwES	chr1	173865228	173865244	SUB1|HepG2	16
chr1	173865009	173866009	+	RP5-1148A21.3|hela|ENSG00000234741|dwES	chr1	173865506	173865535	NOLC1|K562	29
chr1	173865009	173866009	+	RP5-1148A21.3|hela|ENSG00000234741|dwES	chr1	173865971	173865976	GPKOW|K562	5
chr1	173865009	173866009	+	RP5-1148A21.3|hela|ENSG00000234741|dwES	chr1	173865930	173865936	HNRNPUL1|HepG2	6
chr1	173865009	173866009	+	RP5-1148A21.3|hela|ENSG00000234741|dwES	chr1	173865249	173865282	GEMIN5|K562	33
chr1	173865009	173866009	+	RP5-1148A21.3|hela|ENSG00000234741|dwES	chr1	173865349	173865414	CSTF2|HepG2	65
chr1	173865009	173866009	+	RP5-1148A21.3|hela|ENSG00000234741|dwES	chr1	173865392	173865417	GEMIN5|K562	25
chr1	173865009	173866009	+	RP5-1148A21.3|hela|ENSG00000234741|dwES	chr1	173865155	173865197	PPIG|HepG2	42
chr1	173865009	173866009	+	RP5-1148A21.3|hela|ENSG00000234741|dwES	chr1	173865484	173865534	UPF1|K562	50
chr1	173865009	173866009	+	RP5-1148A21.3|hela|ENSG00000234741|dwES	chr1	173865507	173865533	FUS|K562	26
chr1	173865009	173866009	+	RP5-1148A21.3|hela|ENSG00000234741|dwES	chr1	173865809	173865826	PRPF8|K562	17
chr1	173865009	173866009	+	RP5-1148A21.3|hela|ENSG00000234741|dwES	chr1	173865488	173865533	PRPF8|K562	45
chr1	173865009	173866009	+	RP5-1148A21.3|hela|ENSG00000234741|dwES	chr1	173865625	173865674	YWHAG|K562	49
chr1	173865009	173866009	+	RP5-1148A21.3|hela|ENSG00000234741|dwES	chr1	173865368	173865393	GEMIN5|K562	25
chr1	173865009	173866009	+	RP5-1148A21.3|hela|ENSG00000234741|dwES	chr1	173865149	173865196	EIF3D|HepG2	47
chr1	173865009	173866009	+	RP5-1148A21.3|hela|ENSG00000234741|dwES	chr1	173865550	173865557	BUD13|K562	7
chr1	173865009	173866009	+	RP5-1148A21.3|hela|ENSG00000234741|dwES	chr1	173865363	173865406	U2AF1|K562	43
chr1	173865009	173866009	+	RP5-1148A21.3|hela|ENSG00000234741|dwES	chr1	173865260	173865283	RBM15|K562	23
chr1	173865009	173866009	+	RP5-1148A21.3|hela|ENSG00000234741|dwES	chr1	173865995	173866023	IGF2BP3|HepG2	14
chr1	173865009	173866009	+	RP5-1148A21.3|hela|ENSG00000234741|dwES	chr1	173865262	173865295	SF3B4|HepG2	33
chr1	173865009	173866009	+	RP5-1148A21.3|hela|ENSG00000234741|dwES	chr1	173865999	173866016	ZNF622|K562	10
chr1	173865009	173866009	+	RP5-1148A21.3|hela|ENSG00000234741|dwES	chr1	173865641	173865645	NOLC1|HepG2	4
chr1	173865009	173866009	+	RP5-1148A21.3|hela|ENSG00000234741|dwES	chr1	173865845	173866002	CPSF1|HEK293	157
chr1	173865009	173866009	+	RP5-1148A21.3|hela|ENSG00000234741|dwES	chr1	173865378	173865402	LSM11|HepG2	24
chr1	173865009	173866009	+	RP5-1148A21.3|hela|ENSG00000234741|dwES	chr1	173865636	173865679	RBFOX2|K562	43
chr1	173865009	173866009	+	RP5-1148A21.3|hela|ENSG00000234741|dwES	chr1	173865633	173865635	NOLC1|HepG2	2
chr1	173865009	173866009	+	RP5-1148A21.3|hela|ENSG00000234741|dwES	chr1	173865189	173865198	BUD13|K562	9
chr1	173865009	173866009	+	RP5-1148A21.3|hela|ENSG00000234741|dwES	chr1	173865970	173866013	DGCR8|K562	39
chr1	173865009	173866009	+	RP5-1148A21.3|hela|ENSG00000234741|dwES	chr1	173865349	173865358	NONO|K562	9
chr1	173865009	173866009	+	RP5-1148A21.3|hela|ENSG00000234741|dwES	chr1	173865854	173865861	U2AF2|K562	7
chr1	173865009	173866009	+	RP5-1148A21.3|hela|ENSG00000234741|dwES	chr1	173865541	173865547	DDX55|K562	6
chr1	173865009	173866009	+	RP5-1148A21.3|hela|ENSG00000234741|dwES	chr1	173865170	173865172	U2AF1|HepG2	2
chr1	173865009	173866009	+	RP5-1148A21.3|hela|ENSG00000234741|dwES	chr1	173865353	173865412	FKBP4|HepG2	59
chr1	173865009	173866009	+	RP5-1148A21.3|hela|ENSG00000234741|dwES	chr1	173865159	173865197	HNRNPC|HepG2	38
chr1	173865009	173866009	+	RP5-1148A21.3|hela|ENSG00000234741|dwES	chr1	173865352	173865430	XRCC6|K562	78
chr1	173865009	173866009	+	RP5-1148A21.3|hela|ENSG00000234741|dwES	chr1	173865263	173865272	GEMIN5|K562	9
chr1	173865009	173866009	+	RP5-1148A21.3|hela|ENSG00000234741|dwES	chr1	173865845	173866002	PTBP1|HEK293T	157
chr1	173865009	173866009	+	RP5-1148A21.3|hela|ENSG00000234741|dwES	chr1	173865861	173865884	DGCR8|K562	23
chr1	173865009	173866009	+	RP5-1148A21.3|hela|ENSG00000234741|dwES	chr1	173865965	173865990	NPM1|K562	25
chr1	173865009	173866009	+	RP5-1148A21.3|hela|ENSG00000234741|dwES	chr1	173865978	173866027	BCCIP|HepG2	31
chr1	173865009	173866009	+	RP5-1148A21.3|hela|ENSG00000234741|dwES	chr1	173865993	173866024	HNRNPL|K562	16
chr1	173865009	173866009	+	RP5-1148A21.3|hela|ENSG00000234741|dwES	chr1	173865163	173865194	DDX24|K562	31
chr1	173865009	173866009	+	RP5-1148A21.3|hela|ENSG00000234741|dwES	chr1	173865160	173865195	CSTF2|HepG2	35
chr1	173865009	173866009	+	RP5-1148A21.3|hela|ENSG00000234741|dwES	chr1	173865350	173865375	FTO|K562	25
chr1	173865009	173866009	+	RP5-1148A21.3|hela|ENSG00000234741|dwES	chr1	173865903	173865925	SF3B4|K562	22
chr1	173865009	173866009	+	RP5-1148A21.3|hela|ENSG00000234741|dwES	chr1	173865929	173865943	SND1|HepG2	14
chr1	173865009	173866009	+	RP5-1148A21.3|hela|ENSG00000234741|dwES	chr1	173865359	173865425	BCCIP|HepG2	66
chr1	173865009	173866009	+	RP5-1148A21.3|hela|ENSG00000234741|dwES	chr1	173865361	173865416	SAFB2|K562	55
chr1	173865009	173866009	+	RP5-1148A21.3|hela|ENSG00000234741|dwES	chr1	173865507	173865534	DDX6|K562	27
chr1	173865009	173866009	+	RP5-1148A21.3|hela|ENSG00000234741|dwES	chr1	173865173	173865199	TIAL1|K562	26
chr1	173865009	173866009	+	RP5-1148A21.3|hela|ENSG00000234741|dwES	chr1	173865145	173865182	CSTF2|HeLa	37
chr1	173865009	173866009	+	RP5-1148A21.3|hela|ENSG00000234741|dwES	chr1	173865627	173865655	SND1|K562	28
chr1	173865009	173866009	+	RP5-1148A21.3|hela|ENSG00000234741|dwES	chr1	173865983	173866009	RBFOX2|K562	26
chr1	173865009	173866009	+	RP5-1148A21.3|hela|ENSG00000234741|dwES	chr1	173865350	173865422	QKI|K562	72
chr1	173865009	173866009	+	RP5-1148A21.3|hela|ENSG00000234741|dwES	chr1	173865357	173865414	AGGF1|HepG2	57
chr1	173865009	173866009	+	RP5-1148A21.3|hela|ENSG00000234741|dwES	chr1	173865251	173865276	LARP4|HepG2	25
chr1	173865009	173866009	+	RP5-1148A21.3|hela|ENSG00000234741|dwES	chr1	173865505	173865531	TIA1|HepG2	26
chr1	173865009	173866009	+	RP5-1148A21.3|hela|ENSG00000234741|dwES	chr1	173865350	173865413	METAP2|K562	63
chr1	173865009	173866009	+	RP5-1148A21.3|hela|ENSG00000234741|dwES	chr1	173865349	173865412	LARP4|K562	63
chr1	173865009	173866009	+	RP5-1148A21.3|hela|ENSG00000234741|dwES	chr1	173865920	173865940	DDX42|K562	20
chr1	173865009	173866009	+	RP5-1148A21.3|hela|ENSG00000234741|dwES	chr1	173865589	173865642	CPSF1|HEK293	53
chr1	173865009	173866009	+	RP5-1148A21.3|hela|ENSG00000234741|dwES	chr1	173865272	173865279	YBX3|K562	7
chr1	173865009	173866009	+	RP5-1148A21.3|hela|ENSG00000234741|dwES	chr1	173865512	173865519	SRSF1|HepG2	7
chr1	173865009	173866009	+	RP5-1148A21.3|hela|ENSG00000234741|dwES	chr1	173865965	173866029	NSUN2|K562	44
chr1	173865009	173866009	+	RP5-1148A21.3|hela|ENSG00000234741|dwES	chr1	173865374	173865411	DGCR8|K562	37
chr1	173865009	173866009	+	RP5-1148A21.3|hela|ENSG00000234741|dwES	chr1	173865629	173865679	EIF3H|HepG2	50
chr1	173865009	173866009	+	RP5-1148A21.3|hela|ENSG00000234741|dwES	chr1	173865377	173865423	FASTKD2|K562	46
chr1	173865009	173866009	+	RP5-1148A21.3|hela|ENSG00000234741|dwES	chr1	173865968	173865979	TRA2A|K562	11
chr1	173865009	173866009	+	RP5-1148A21.3|hela|ENSG00000234741|dwES	chr1	173865414	173865426	TROVE2|K562	12
chr1	173865009	173866009	+	RP5-1148A21.3|hela|ENSG00000234741|dwES	chr1	173865354	173865413	GTF2F1|K562	59
chr1	173865009	173866009	+	RP5-1148A21.3|hela|ENSG00000234741|dwES	chr1	173865629	173865673	EIF3D|HepG2	44
chr1	173865009	173866009	+	RP5-1148A21.3|hela|ENSG00000234741|dwES	chr1	173865845	173866022	EIF4A3|HeLa	164
chr1	173865009	173866009	+	RP5-1148A21.3|hela|ENSG00000234741|dwES	chr1	173865242	173865254	LARP4|K562	12
chr1	173865009	173866009	+	RP5-1148A21.3|hela|ENSG00000234741|dwES	chr1	173865169	173865194	FASTKD2|K562	25
chr1	173865009	173866009	+	RP5-1148A21.3|hela|ENSG00000234741|dwES	chr1	173865918	173865936	TNRC6A|K562	18
chr1	173865009	173866009	+	RP5-1148A21.3|hela|ENSG00000234741|dwES	chr1	173865359	173865412	RPS11|K562	53
chr1	173865009	173866009	+	RP5-1148A21.3|hela|ENSG00000234741|dwES	chr1	173865404	173865446	TIA1|HepG2	42
chr1	173865009	173866009	+	RP5-1148A21.3|hela|ENSG00000234741|dwES	chr1	173865261	173865275	RBM27|K562	14
chr1	173865009	173866009	+	RP5-1148A21.3|hela|ENSG00000234741|dwES	chr1	173865973	173866013	TAF15|K562	36
chr1	173865009	173866009	+	RP5-1148A21.3|hela|ENSG00000234741|dwES	chr1	173865352	173865424	CPSF6|K562	72
chr1	173865009	173866009	+	RP5-1148A21.3|hela|ENSG00000234741|dwES	chr1	173865147	173865198	SUPV3L1|HepG2	51
chr1	173865009	173866009	+	RP5-1148A21.3|hela|ENSG00000234741|dwES	chr1	173865971	173866019	TROVE2|HepG2	38
chr1	173865009	173866009	+	RP5-1148A21.3|hela|ENSG00000234741|dwES	chr1	173865420	173865429	HNRNPUL1|K562	9
chr1	173865009	173866009	+	RP5-1148A21.3|hela|ENSG00000234741|dwES	chr1	173865862	173865895	PPIG|HepG2	33
chr1	173865009	173866009	+	RP5-1148A21.3|hela|ENSG00000234741|dwES	chr1	173865732	173865752	KHSRP|K562	20
chr1	173865009	173866009	+	RP5-1148A21.3|hela|ENSG00000234741|dwES	chr1	173865543	173865547	AGGF1|HepG2	4
chr1	173865009	173866009	+	RP5-1148A21.3|hela|ENSG00000234741|dwES	chr1	173865984	173866004	PUS1|K562	20
chr1	173865009	173866009	+	RP5-1148A21.3|hela|ENSG00000234741|dwES	chr1	173865978	173866026	GPKOW|K562	31
chr1	173865009	173866009	+	RP5-1148A21.3|hela|ENSG00000234741|dwES	chr1	173865979	173866010	RBM27|K562	30
chr1	173865009	173866009	+	RP5-1148A21.3|hela|ENSG00000234741|dwES	chr1	173865505	173865523	DDX55|K562	18
chr1	173865009	173866009	+	RP5-1148A21.3|hela|ENSG00000234741|dwES	chr1	173865360	173865405	TARDBP|K562	45
chr1	173865009	173866009	+	RP5-1148A21.3|hela|ENSG00000234741|dwES	chr1	173865228	173865243	SUB1|HepG2	15
chr1	173865009	173866009	+	RP5-1148A21.3|hela|ENSG00000234741|dwES	chr1	173865917	173865956	TIA1|HepG2	39
chr1	173865009	173866009	+	RP5-1148A21.3|hela|ENSG00000234741|dwES	chr1	173865975	173866012	DDX59|HepG2	34
chr1	173865009	173866009	+	RP5-1148A21.3|hela|ENSG00000234741|dwES	chr1	173865353	173865415	UPF1|K562	62
chr1	173865009	173866009	+	RP5-1148A21.3|hela|ENSG00000234741|dwES	chr1	173865137	173865172	DDX42|K562	35
chr1	173865009	173866009	+	RP5-1148A21.3|hela|ENSG00000234741|dwES	chr1	173865350	173865412	TRA2A|HepG2	62
chr1	173865009	173866009	+	RP5-1148A21.3|hela|ENSG00000234741|dwES	chr1	173865173	173865183	EIF3H|HepG2	10
chr1	173865009	173866009	+	RP5-1148A21.3|hela|ENSG00000234741|dwES	chr1	173865518	173865535	TAF15|K562	17
chr1	173865009	173866009	+	RP5-1148A21.3|hela|ENSG00000234741|dwES	chr1	173865968	173866018	FUBP3|HepG2	41
chr1	173865009	173866009	+	RP5-1148A21.3|hela|ENSG00000234741|dwES	chr1	173865358	173865402	HNRNPA2B1|HEK293T	44
chr1	173865009	173866009	+	RP5-1148A21.3|hela|ENSG00000234741|dwES	chr1	173865628	173865674	DDX3X|K562	46
chr1	173865009	173866009	+	RP5-1148A21.3|hela|ENSG00000234741|dwES	chr1	173865626	173865683	RBM15|HepG2	57
chr1	173865009	173866009	+	RP5-1148A21.3|hela|ENSG00000234741|dwES	chr1	173865351	173865357	HNRNPA1|HepG2	6
chr1	173865009	173866009	+	RP5-1148A21.3|hela|ENSG00000234741|dwES	chr1	173865354	173865413	RBM22|K562	59
chr1	173865009	173866009	+	RP5-1148A21.3|hela|ENSG00000234741|dwES	chr1	173865970	173866017	AARS|K562	39
chr1	173865009	173866009	+	RP5-1148A21.3|hela|ENSG00000234741|dwES	chr1	173865662	173865670	NOLC1|K562	8
chr1	173865009	173866009	+	RP5-1148A21.3|hela|ENSG00000234741|dwES	chr1	173865364	173865412	ILF3|HepG2	48
chr1	173865009	173866009	+	RP5-1148A21.3|hela|ENSG00000234741|dwES	chr1	173865856	173865895	LIN28B|K562	39
chr1	173865009	173866009	+	RP5-1148A21.3|hela|ENSG00000234741|dwES	chr1	173865631	173865677	RBFOX2|HepG2	46
chr1	173865009	173866009	+	RP5-1148A21.3|hela|ENSG00000234741|dwES	chr1	173865540	173865544	DDX6|K562	4
chr1	173865009	173866009	+	RP5-1148A21.3|hela|ENSG00000234741|dwES	chr1	173865845	173866002	CSTF2T|HEK293	157
chr1	173865009	173866009	+	RP5-1148A21.3|hela|ENSG00000234741|dwES	chr1	173865496	173865532	UCHL5|HepG2	36
chr1	173865009	173866009	+	RP5-1148A21.3|hela|ENSG00000234741|dwES	chr1	173865154	173865197	RBM15|HepG2	43
chr1	173865009	173866009	+	RP5-1148A21.3|hela|ENSG00000234741|dwES	chr1	173865152	173865192	SAFB2|K562	40
chr1	173865009	173866009	+	RP5-1148A21.3|hela|ENSG00000234741|dwES	chr1	173865873	173865884	TIA1|K562	11
chr1	173865009	173866009	+	RP5-1148A21.3|hela|ENSG00000234741|dwES	chr1	173865924	173865940	IGF2BP1|HepG2	16
chr1	173865009	173866009	+	RP5-1148A21.3|hela|ENSG00000234741|dwES	chr1	173865352	173865414	TROVE2|K562	62
chr1	173865009	173866009	+	RP5-1148A21.3|hela|ENSG00000234741|dwES	chr1	173865259	173865279	PPIL4|K562	20
chr1	173865009	173866009	+	RP5-1148A21.3|hela|ENSG00000234741|dwES	chr1	173865845	173866022	FUS|HEK293	164
chr1	173865009	173866009	+	RP5-1148A21.3|hela|ENSG00000234741|dwES	chr1	173865623	173865672	DHX30|HepG2	49
chr1	173865009	173866009	+	RP5-1148A21.3|hela|ENSG00000234741|dwES	chr1	173865626	173865679	PCBP2|HepG2	53
chr1	173865009	173866009	+	RP5-1148A21.3|hela|ENSG00000234741|dwES	chr1	173865246	173865287	CPSF6|K562	41
chr1	173865009	173866009	+	RP5-1148A21.3|hela|ENSG00000234741|dwES	chr1	173865625	173865685	AUH|HepG2	60
chr1	173865009	173866009	+	RP5-1148A21.3|hela|ENSG00000234741|dwES	chr1	173865439	173865523	PRPF8|HepG2	84
chr1	173865009	173866009	+	RP5-1148A21.3|hela|ENSG00000234741|dwES	chr1	173865243	173865283	FAM120A|K562	40
chr1	173865009	173866009	+	RP5-1148A21.3|hela|ENSG00000234741|dwES	chr1	173865783	173865809	PRPF8|K562	26
chr1	173865009	173866009	+	RP5-1148A21.3|hela|ENSG00000234741|dwES	chr1	173865161	173865199	AKAP8L|K562	38
chr1	173865009	173866009	+	RP5-1148A21.3|hela|ENSG00000234741|dwES	chr1	173865535	173865547	GRWD1|HepG2	12
chr1	173865009	173866009	+	RP5-1148A21.3|hela|ENSG00000234741|dwES	chr1	173865988	173866007	FTO|K562	19
chr1	173865009	173866009	+	RP5-1148A21.3|hela|ENSG00000234741|dwES	chr1	173865158	173865200	EFTUD2|HepG2	42
chr1	173865009	173866009	+	RP5-1148A21.3|hela|ENSG00000234741|dwES	chr1	173865636	173865655	HNRNPA1|K562	19
chr1	173865009	173866009	+	RP5-1148A21.3|hela|ENSG00000234741|dwES	chr1	173865170	173865177	KHSRP|K562	7
chr1	173865009	173866009	+	RP5-1148A21.3|hela|ENSG00000234741|dwES	chr1	173865626	173865650	UCHL5|HepG2	24
chr1	173865009	173866009	+	RP5-1148A21.3|hela|ENSG00000234741|dwES	chr1	173865170	173865175	QKI|HepG2	5
chr1	173865009	173866009	+	RP5-1148A21.3|hela|ENSG00000234741|dwES	chr1	173865859	173865873	GPKOW|K562	14
chr1	173865009	173866009	+	RP5-1148A21.3|hela|ENSG00000234741|dwES	chr1	173865169	173865193	SF3A3|HepG2	24
chr1	173865009	173866009	+	RP5-1148A21.3|hela|ENSG00000234741|dwES	chr1	173865356	173865411	AUH|K562	55
chr1	173865009	173866009	+	RP5-1148A21.3|hela|ENSG00000234741|dwES	chr1	173865903	173865935	BUD13|K562	32
chr1	173865009	173866009	+	RP5-1148A21.3|hela|ENSG00000234741|dwES	chr1	173865646	173865693	FUBP1|K562	47
chr1	173865009	173866009	+	RP5-1148A21.3|hela|ENSG00000234741|dwES	chr1	173865633	173865674	AUH|K562	41
chr1	173865009	173866009	+	RP5-1148A21.3|hela|ENSG00000234741|dwES	chr1	173865855	173865893	SUB1|HepG2	38
chr1	173865009	173866009	+	RP5-1148A21.3|hela|ENSG00000234741|dwES	chr1	173865174	173865187	KHDRBS1|K562	13
chr1	173865009	173866009	+	RP5-1148A21.3|hela|ENSG00000234741|dwES	chr1	173865151	173865197	TIA1|HepG2	46
chr1	173865009	173866009	+	RP5-1148A21.3|hela|ENSG00000234741|dwES	chr1	173865865	173865884	ZRANB2|K562	19
chr1	173865009	173866009	+	RP5-1148A21.3|hela|ENSG00000234741|dwES	chr1	173865244	173865281	U2AF1|K562	37
chr1	173865009	173866009	+	RP5-1148A21.3|hela|ENSG00000234741|dwES	chr1	173865625	173865677	TRA2A|HepG2	52
chr1	173865009	173866009	+	RP5-1148A21.3|hela|ENSG00000234741|dwES	chr1	173865982	173866028	RPS3|HepG2	27
chr1	173865009	173866009	+	RP5-1148A21.3|hela|ENSG00000234741|dwES	chr1	173865358	173865410	AARS|K562	52
chr1	173865009	173866009	+	RP5-1148A21.3|hela|ENSG00000234741|dwES	chr1	173865514	173865537	ZNF622|K562	23
chr1	173865009	173866009	+	RP5-1148A21.3|hela|ENSG00000234741|dwES	chr1	173865398	173865441	RBM22|K562	43
chr1	173865009	173866009	+	RP5-1148A21.3|hela|ENSG00000234741|dwES	chr1	173865632	173865668	GPKOW|K562	36
chr1	173865009	173866009	+	RP5-1148A21.3|hela|ENSG00000234741|dwES	chr1	173865383	173865402	HNRNPC|HepG2	19
chr1	173865009	173866009	+	RP5-1148A21.3|hela|ENSG00000234741|dwES	chr1	173865237	173865266	UCHL5|K562	29
chr1	173865009	173866009	+	RP5-1148A21.3|hela|ENSG00000234741|dwES	chr1	173865861	173865900	U2AF2|K562	39
chr1	173865009	173866009	+	RP5-1148A21.3|hela|ENSG00000234741|dwES	chr1	173865361	173865412	RBM22|HepG2	51
chr1	173865009	173866009	+	RP5-1148A21.3|hela|ENSG00000234741|dwES	chr1	173865540	173865546	UCHL5|K562	6
chr1	173865009	173866009	+	RP5-1148A21.3|hela|ENSG00000234741|dwES	chr1	173865629	173865683	SRSF1|K562	54
chr1	173865009	173866009	+	RP5-1148A21.3|hela|ENSG00000234741|dwES	chr1	173865164	173865191	EWSR1|K562	27
chr1	173865009	173866009	+	RP5-1148A21.3|hela|ENSG00000234741|dwES	chr1	173865962	173866009	LIN28B|K562	47
chr1	173865009	173866009	+	RP5-1148A21.3|hela|ENSG00000234741|dwES	chr1	173865378	173865409	SMNDC1|K562	31
chr1	173865009	173866009	+	RP5-1148A21.3|hela|ENSG00000234741|dwES	chr1	173865155	173865199	GEMIN5|K562	44
chr1	173865009	173866009	+	RP5-1148A21.3|hela|ENSG00000234741|dwES	chr1	173865361	173865412	FXR2|K562	51
chr1	173865009	173866009	+	RP5-1148A21.3|hela|ENSG00000234741|dwES	chr1	173865909	173865953	SF3B4|HepG2	44
chr1	173865009	173866009	+	RP5-1148A21.3|hela|ENSG00000234741|dwES	chr1	173865650	173865675	GEMIN5|K562	25
chr1	173865009	173866009	+	RP5-1148A21.3|hela|ENSG00000234741|dwES	chr1	173865913	173865943	DGCR8|K562	30
chr1	173865009	173866009	+	RP5-1148A21.3|hela|ENSG00000234741|dwES	chr1	173865159	173865195	NONO|K562	36
chr1	173865009	173866009	+	RP5-1148A21.3|hela|ENSG00000234741|dwES	chr1	173865633	173865679	YWHAG|K562	46
chr1	173865009	173866009	+	RP5-1148A21.3|hela|ENSG00000234741|dwES	chr1	173865243	173865283	TIA1|K562	40
chr1	173865009	173866009	+	RP5-1148A21.3|hela|ENSG00000234741|dwES	chr1	173865856	173865888	FASTKD2|HepG2	32
chr1	173865009	173866009	+	RP5-1148A21.3|hela|ENSG00000234741|dwES	chr1	173865359	173865412	HNRNPU|K562	53
chr1	173865009	173866009	+	RP5-1148A21.3|hela|ENSG00000234741|dwES	chr1	173865346	173865410	LSM11|K562	64
chr1	173865009	173866009	+	RP5-1148A21.3|hela|ENSG00000234741|dwES	chr1	173865540	173865546	HNRNPU|K562	6
chr1	173865009	173866009	+	RP5-1148A21.3|hela|ENSG00000234741|dwES	chr1	173865154	173865196	TBRG4|HepG2	42
chr1	173865009	173866009	+	RP5-1148A21.3|hela|ENSG00000234741|dwES	chr1	173865961	173866027	TARDBP|K562	48
chr1	173865009	173866009	+	RP5-1148A21.3|hela|ENSG00000234741|dwES	chr1	173865622	173865653	ZRANB2|K562	31
chr1	173865009	173866009	+	RP5-1148A21.3|hela|ENSG00000234741|dwES	chr1	173865976	173866011	TBRG4|K562	33
chr1	173865009	173866009	+	RP5-1148A21.3|hela|ENSG00000234741|dwES	chr1	173865248	173865265	HNRNPA1|K562	17
chr1	173865009	173866009	+	RP5-1148A21.3|hela|ENSG00000234741|dwES	chr1	173865631	173865684	AKAP8L|K562	53
chr1	173865009	173866009	+	RP5-1148A21.3|hela|ENSG00000234741|dwES	chr1	173865970	173865977	HLTF|K562	7
chr1	173865009	173866009	+	RP5-1148A21.3|hela|ENSG00000234741|dwES	chr1	173865229	173865242	HLTF|K562	13
chr1	173865009	173866009	+	RP5-1148A21.3|hela|ENSG00000234741|dwES	chr1	173865862	173865884	AGGF1|HepG2	22
chr1	173865009	173866009	+	RP5-1148A21.3|hela|ENSG00000234741|dwES	chr1	173865488	173865537	SRSF1|K562	49
chr1	173865009	173866009	+	RP5-1148A21.3|hela|ENSG00000234741|dwES	chr1	173865868	173865884	GEMIN5|K562	16
chr1	173865009	173866009	+	RP5-1148A21.3|hela|ENSG00000234741|dwES	chr1	173865631	173865686	AKAP8L|K562	55
chr1	173865009	173866009	+	RP5-1148A21.3|hela|ENSG00000234741|dwES	chr1	173865976	173866014	NONO|K562	33
chr1	173865009	173866009	+	RP5-1148A21.3|hela|ENSG00000234741|dwES	chr1	173865860	173865882	TARDBP|K562	22
chr1	173865009	173866009	+	RP5-1148A21.3|hela|ENSG00000234741|dwES	chr1	173865820	173865846	PRPF8|K562	26
chr1	173865009	173866009	+	RP5-1148A21.3|hela|ENSG00000234741|dwES	chr1	173865412	173865423	HNRNPA1|HepG2	11
chr1	173865009	173866009	+	RP5-1148A21.3|hela|ENSG00000234741|dwES	chr1	173865504	173865529	FAM120A|K562	25
chr1	173865009	173866009	+	RP5-1148A21.3|hela|ENSG00000234741|dwES	chr1	173865987	173866016	DKC1|HepG2	22
chr1	173865009	173866009	+	RP5-1148A21.3|hela|ENSG00000234741|dwES	chr1	173865626	173865659	HNRNPU|HepG2	33
chr1	173865009	173866009	+	RP5-1148A21.3|hela|ENSG00000234741|dwES	chr1	173865187	173865198	GPKOW|K562	11
chr1	173865009	173866009	+	RP5-1148A21.3|hela|ENSG00000234741|dwES	chr1	173866001	173866020	TNRC6A|K562	8
chr1	173865009	173866009	+	RP5-1148A21.3|hela|ENSG00000234741|dwES	chr1	173865625	173865675	HLTF|K562	50
chr1	173865009	173866009	+	RP5-1148A21.3|hela|ENSG00000234741|dwES	chr1	173865357	173865412	TAF15|HepG2	55
chr1	173865009	173866009	+	RP5-1148A21.3|hela|ENSG00000234741|dwES	chr1	173865355	173865410	LIN28B|K562	55
chr1	173865009	173866009	+	RP5-1148A21.3|hela|ENSG00000234741|dwES	chr1	173865142	173865149	EFTUD2|K562	7
chr1	173865009	173866009	+	RP5-1148A21.3|hela|ENSG00000234741|dwES	chr1	173865234	173865284	EIF4G2|K562	50
chr1	173865009	173866009	+	RP5-1148A21.3|hela|ENSG00000234741|dwES	chr1	173865651	173865670	TNRC6A|K562	19
chr1	173865009	173866009	+	RP5-1148A21.3|hela|ENSG00000234741|dwES	chr1	173865631	173865684	XRCC6|K562	53
chr1	173865009	173866009	+	RP5-1148A21.3|hela|ENSG00000234741|dwES	chr1	173865639	173865673	NONO|K562	34
chr1	173865009	173866009	+	RP5-1148A21.3|hela|ENSG00000234741|dwES	chr1	173865247	173865282	UPF1|K562	35
chr1	173865009	173866009	+	RP5-1148A21.3|hela|ENSG00000234741|dwES	chr1	173865972	173865998	AGGF1|HepG2	26
chr1	173865009	173866009	+	RP5-1148A21.3|hela|ENSG00000234741|dwES	chr1	173865230	173865240	BUD13|K562	10
chr1	173865009	173866009	+	RP5-1148A21.3|hela|ENSG00000234741|dwES	chr1	173865144	173865177	EIF4G2|K562	33
chr1	173865009	173866009	+	RP5-1148A21.3|hela|ENSG00000234741|dwES	chr1	173865854	173865937	BUD13|HepG2	83
chr1	173865009	173866009	+	RP5-1148A21.3|hela|ENSG00000234741|dwES	chr1	173865358	173865415	SLBP|K562	57
chr1	173865009	173866009	+	RP5-1148A21.3|hela|ENSG00000234741|dwES	chr1	173865350	173865398	RBM22|K562	48
chr1	173865009	173866009	+	RP5-1148A21.3|hela|ENSG00000234741|dwES	chr1	173865250	173865283	FMR1|K562	33
chr1	173865009	173866009	+	RP5-1148A21.3|hela|ENSG00000234741|dwES	chr1	173865636	173865658	BUD13|K562	22
chr1	173865009	173866009	+	RP5-1148A21.3|hela|ENSG00000234741|dwES	chr1	173865871	173865891	YBX3|K562	20
chr1	173865009	173866009	+	RP5-1148A21.3|hela|ENSG00000234741|dwES	chr1	173865990	173866013	GTF2F1|K562	19
chr1	173865009	173866009	+	RP5-1148A21.3|hela|ENSG00000234741|dwES	chr1	173865430	173865463	PRPF8|K562	33
chr1	173865009	173866009	+	RP5-1148A21.3|hela|ENSG00000234741|dwES	chr1	173865369	173865425	FAM120A|HepG2	56
chr1	173865009	173866009	+	RP5-1148A21.3|hela|ENSG00000234741|dwES	chr1	173865234	173865284	HNRNPU|K562	50
chr1	173865009	173866009	+	RP5-1148A21.3|hela|ENSG00000234741|dwES	chr1	173865967	173865977	UCHL5|K562	10
chr1	173865009	173866009	+	RP5-1148A21.3|hela|ENSG00000234741|dwES	chr1	173865918	173865944	ILF3|HepG2	26
chr1	173865009	173866009	+	RP5-1148A21.3|hela|ENSG00000234741|dwES	chr1	173865826	173865849	PRPF8|K562	23
chr1	173865009	173866009	+	RP5-1148A21.3|hela|ENSG00000234741|dwES	chr1	173865626	173865681	TAF15|HepG2	55
chr1	173865009	173866009	+	RP5-1148A21.3|hela|ENSG00000234741|dwES	chr1	173865966	173866026	TROVE2|HepG2	43
chr1	173865009	173866009	+	RP5-1148A21.3|hela|ENSG00000234741|dwES	chr1	173865504	173865533	UPF1|K562	29
chr1	173865009	173866009	+	RP5-1148A21.3|hela|ENSG00000234741|dwES	chr1	173865401	173865410	ZNF622|K562	9
chr1	173865009	173866009	+	RP5-1148A21.3|hela|ENSG00000234741|dwES	chr1	173865976	173866016	RBM15|HepG2	33
chr1	173865009	173866009	+	RP5-1148A21.3|hela|ENSG00000234741|dwES	chr1	173865834	173865898	FUS|K562	64
chr1	173865009	173866009	+	RP5-1148A21.3|hela|ENSG00000234741|dwES	chr1	173865521	173865534	YBX3|K562	13
chr1	173865009	173866009	+	RP5-1148A21.3|hela|ENSG00000234741|dwES	chr1	173865654	173865668	CSTF2T|K562	14
chr1	173865009	173866009	+	RP5-1148A21.3|hela|ENSG00000234741|dwES	chr1	173865256	173865274	U2AF1|K562	18
chr1	173865009	173866009	+	RP5-1148A21.3|hela|ENSG00000234741|dwES	chr1	173865361	173865396	IGF2BP2|K562	35
chr1	173865009	173866009	+	RP5-1148A21.3|hela|ENSG00000234741|dwES	chr1	173865348	173865412	GTF2F1|K562	64
chr1	173865009	173866009	+	RP5-1148A21.3|hela|ENSG00000234741|dwES	chr1	173865186	173865197	RBM22|HepG2	11
chr1	173865009	173866009	+	RP5-1148A21.3|hela|ENSG00000234741|dwES	chr1	173865981	173866028	RPS3|K562	28
chr1	173865009	173866009	+	RP5-1148A21.3|hela|ENSG00000234741|dwES	chr1	173865983	173866031	XRCC6|K562	26
chr1	173865009	173866009	+	RP5-1148A21.3|hela|ENSG00000234741|dwES	chr1	173865967	173866006	XPO5|HepG2	39
chr1	173865009	173866009	+	RP5-1148A21.3|hela|ENSG00000234741|dwES	chr1	173865989	173866023	RBM15|K562	20
chr1	173865009	173866009	+	RP5-1148A21.3|hela|ENSG00000234741|dwES	chr1	173865357	173865426	FASTKD2|HepG2	69
chr1	173865009	173866009	+	RP5-1148A21.3|hela|ENSG00000234741|dwES	chr1	173865650	173865665	HNRNPL|K562	15
chr1	173865009	173866009	+	RP5-1148A21.3|hela|ENSG00000234741|dwES	chr1	173865637	173865681	FKBP4|HepG2	44
chr1	173865009	173866009	+	RP5-1148A21.3|hela|ENSG00000234741|dwES	chr1	173865347	173865418	QKI|K562	71
chr1	173865009	173866009	+	RP5-1148A21.3|hela|ENSG00000234741|dwES	chr1	173865352	173865379	METAP2|K562	27
chr1	173865009	173866009	+	RP5-1148A21.3|hela|ENSG00000234741|dwES	chr1	173865237	173865283	TIA1|K562	46
chr1	173865009	173866009	+	RP5-1148A21.3|hela|ENSG00000234741|dwES	chr1	173865225	173865262	CPSF6|HEK293	37
chr1	173865009	173866009	+	RP5-1148A21.3|hela|ENSG00000234741|dwES	chr1	173865261	173865276	NCBP2|K562	15
chr1	173865009	173866009	+	RP5-1148A21.3|hela|ENSG00000234741|dwES	chr1	173865167	173865192	DHX30|HepG2	25
chr1	173865009	173866009	+	RP5-1148A21.3|hela|ENSG00000234741|dwES	chr1	173865169	173865195	PCBP2|HepG2	26
chr1	173865009	173866009	+	RP5-1148A21.3|hela|ENSG00000234741|dwES	chr1	173865509	173865534	EFTUD2|HepG2	25
chr1	173865009	173866009	+	RP5-1148A21.3|hela|ENSG00000234741|dwES	chr1	173865927	173865946	XRN2|K562	19
chr1	173865009	173866009	+	RP5-1148A21.3|hela|ENSG00000234741|dwES	chr1	173865862	173865903	SF3B4|K562	41
chr1	173865009	173866009	+	RP5-1148A21.3|hela|ENSG00000234741|dwES	chr1	173865637	173865681	FXR1|K562	44
chr1	173865009	173866009	+	RP5-1148A21.3|hela|ENSG00000234741|dwES	chr1	173865535	173865543	NOLC1|K562	8
chr1	173865009	173866009	+	RP5-1148A21.3|hela|ENSG00000234741|dwES	chr1	173866001	173866032	PRPF8|K562	8
chr1	173865009	173866009	+	RP5-1148A21.3|hela|ENSG00000234741|dwES	chr1	173865982	173866015	LSM11|HepG2	27
chr1	173865009	173866009	+	RP5-1148A21.3|hela|ENSG00000234741|dwES	chr1	173865997	173866031	KHSRP|K562	12
chr1	173865009	173866009	+	RP5-1148A21.3|hela|ENSG00000234741|dwES	chr1	173865155	173865161	SF3B4|K562	6
chr1	173865009	173866009	+	RP5-1148A21.3|hela|ENSG00000234741|dwES	chr1	173865364	173865369	SMNDC1|K562	5
chr1	173865009	173866009	+	RP5-1148A21.3|hela|ENSG00000234741|dwES	chr1	173865370	173865385	NOLC1|HepG2	15
chr1	173865009	173866009	+	RP5-1148A21.3|hela|ENSG00000234741|dwES	chr1	173865378	173865415	TROVE2|HepG2	37
chr1	173865009	173866009	+	RP5-1148A21.3|hela|ENSG00000234741|dwES	chr1	173865623	173865680	TROVE2|HepG2	57
chr1	173865009	173866009	+	RP5-1148A21.3|hela|ENSG00000234741|dwES	chr1	173865627	173865679	GTF2F1|HepG2	52
chr1	173865009	173866009	+	RP5-1148A21.3|hela|ENSG00000234741|dwES	chr1	173865845	173866002	FBL|HEK293	157
chr1	173865009	173866009	+	RP5-1148A21.3|hela|ENSG00000234741|dwES	chr1	173865854	173865864	BUD13|K562	10
chr1	173865009	173866009	+	RP5-1148A21.3|hela|ENSG00000234741|dwES	chr1	173865157	173865196	CSTF2|HepG2	39
chr1	173865009	173866009	+	RP5-1148A21.3|hela|ENSG00000234741|dwES	chr1	173865238	173865289	BUD13|K562	51
chr1	173865009	173866009	+	RP5-1148A21.3|hela|ENSG00000234741|dwES	chr1	173865357	173865415	RBM15|K562	58
chr1	173865009	173866009	+	RP5-1148A21.3|hela|ENSG00000234741|dwES	chr1	173865362	173865425	FKBP4|HepG2	63
chr1	173865009	173866009	+	RP5-1148A21.3|hela|ENSG00000234741|dwES	chr1	173865164	173865175	FAM120A|HepG2	11
chr1	173865009	173866009	+	RP5-1148A21.3|hela|ENSG00000234741|dwES	chr1	173865589	173865642	ELAVL1|HEK293	53
chr1	173865009	173866009	+	RP5-1148A21.3|hela|ENSG00000234741|dwES	chr1	173865265	173865274	CSTF2T|K562	9
chr1	173865009	173866009	+	RP5-1148A21.3|hela|ENSG00000234741|dwES	chr1	173865359	173865396	FMR1|K562	37
chr1	173865009	173866009	+	RP5-1148A21.3|hela|ENSG00000234741|dwES	chr1	173865508	173865531	HNRNPU|K562	23
chr1	173865009	173866009	+	RP5-1148A21.3|hela|ENSG00000234741|dwES	chr1	173865364	173865424	RBM15|HepG2	60
chr1	173865009	173866009	+	RP5-1148A21.3|hela|ENSG00000234741|dwES	chr1	173865372	173865405	SF3B4|HepG2	33
chr1	173865009	173866009	+	RP5-1148A21.3|hela|ENSG00000234741|dwES	chr1	173865266	173865278	SRSF1|K562	12
chr1	173865009	173866009	+	RP5-1148A21.3|hela|ENSG00000234741|dwES	chr1	173865642	173865658	TIA1|HepG2	16
chr1	173865009	173866009	+	RP5-1148A21.3|hela|ENSG00000234741|dwES	chr1	173865589	173865642	AGO2|HEK293	53
chr1	173865009	173866009	+	RP5-1148A21.3|hela|ENSG00000234741|dwES	chr1	173865155	173865192	KHSRP|K562	37
chr1	173865009	173866009	+	RP5-1148A21.3|hela|ENSG00000234741|dwES	chr1	173865364	173865420	HNRNPL|K562	56
chr1	173865009	173866009	+	RP5-1148A21.3|hela|ENSG00000234741|dwES	chr1	173865353	173865421	EWSR1|K562	68
chr1	173865009	173866009	+	RP5-1148A21.3|hela|ENSG00000234741|dwES	chr1	173865987	173866029	RPS3|K562	22
chr1	173865009	173866009	+	RP5-1148A21.3|hela|ENSG00000234741|dwES	chr1	173865994	173865996	NOLC1|HepG2	2
chr1	173865009	173866009	+	RP5-1148A21.3|hela|ENSG00000234741|dwES	chr1	173865624	173865677	RPS3|K562	53
chr1	173865009	173866009	+	RP5-1148A21.3|hela|ENSG00000234741|dwES	chr1	173865521	173865529	DDX24|K562	8
chr1	173865009	173866009	+	RP5-1148A21.3|hela|ENSG00000234741|dwES	chr1	173865153	173865161	GPKOW|K562	8
chr1	173865009	173866009	+	RP5-1148A21.3|hela|ENSG00000234741|dwES	chr1	173865154	173865198	GRWD1|HepG2	44
chr1	173865009	173866009	+	RP5-1148A21.3|hela|ENSG00000234741|dwES	chr1	173865965	173866030	SFPQ|HepG2	44
chr1	173865009	173866009	+	RP5-1148A21.3|hela|ENSG00000234741|dwES	chr1	173865537	173865547	PRPF8|K562	10
chr1	173865009	173866009	+	RP5-1148A21.3|hela|ENSG00000234741|dwES	chr1	173865155	173865195	FAM120A|K562	40
chr1	173865009	173866009	+	RP5-1148A21.3|hela|ENSG00000234741|dwES	chr1	173865412	173865443	EFTUD2|K562	31
chr1	173865009	173866009	+	RP5-1148A21.3|hela|ENSG00000234741|dwES	chr1	173865162	173865189	RBM15|K562	27
chr1	173865009	173866009	+	RP5-1148A21.3|hela|ENSG00000234741|dwES	chr1	173865637	173865672	UCHL5|HepG2	35
chr1	173865009	173866009	+	RP5-1148A21.3|hela|ENSG00000234741|dwES	chr1	173865155	173865196	LSM11|HepG2	41
chr1	173865009	173866009	+	RP5-1148A21.3|hela|ENSG00000234741|dwES	chr1	173865639	173865671	SRSF7|K562	32
chr1	173865009	173866009	+	RP5-1148A21.3|hela|ENSG00000234741|dwES	chr1	173865901	173865927	XRN2|K562	26
chr1	173865009	173866009	+	RP5-1148A21.3|hela|ENSG00000234741|dwES	chr1	173865366	173865413	DDX24|K562	47
chr1	173865009	173866009	+	RP5-1148A21.3|hela|ENSG00000234741|dwES	chr1	173865845	173866002	HNRNPU|HeLa	157
chr1	173865009	173866009	+	RP5-1148A21.3|hela|ENSG00000234741|dwES	chr1	173865624	173865667	SLTM|HepG2	43
chr1	173865009	173866009	+	RP5-1148A21.3|hela|ENSG00000234741|dwES	chr1	173865863	173865889	HNRNPL|K562	26
chr1	173865009	173866009	+	RP5-1148A21.3|hela|ENSG00000234741|dwES	chr1	173865156	173865184	FASTKD2|HepG2	28
chr1	173865009	173866009	+	RP5-1148A21.3|hela|ENSG00000234741|dwES	chr1	173865966	173866026	DDX24|K562	43
chr1	173865009	173866009	+	RP5-1148A21.3|hela|ENSG00000234741|dwES	chr1	173865967	173866000	DDX59|HepG2	33
chr1	173865009	173866009	+	RP5-1148A21.3|hela|ENSG00000234741|dwES	chr1	173865358	173865402	CPSF6|HEK293	44
chr1	173865009	173866009	+	RP5-1148A21.3|hela|ENSG00000234741|dwES	chr1	173865275	173865283	SUB1|HepG2	8
chr1	173865009	173866009	+	RP5-1148A21.3|hela|ENSG00000234741|dwES	chr1	173865539	173865547	LIN28B|K562	8
chr1	173865009	173866009	+	RP5-1148A21.3|hela|ENSG00000234741|dwES	chr1	173865383	173865414	HNRNPUL1|K562	31
chr1	173865009	173866009	+	RP5-1148A21.3|hela|ENSG00000234741|dwES	chr1	173865845	173866002	TNRC6B|HEK293	157
chr1	173865009	173866009	+	RP5-1148A21.3|hela|ENSG00000234741|dwES	chr1	173865927	173865945	NONO|K562	18
chr1	173865009	173866009	+	RP5-1148A21.3|hela|ENSG00000234741|dwES	chr1	173865250	173865277	NOLC1|K562	27
chr1	173865009	173866009	+	RP5-1148A21.3|hela|ENSG00000234741|dwES	chr1	173865857	173865897	U2AF2|HepG2	40
chr1	173865009	173866009	+	RP5-1148A21.3|hela|ENSG00000234741|dwES	chr1	173865362	173865414	DDX3X|K562	52
chr1	173865009	173866009	+	RP5-1148A21.3|hela|ENSG00000234741|dwES	chr1	173865652	173865685	NOLC1|HepG2	33
chr1	173865009	173866009	+	RP5-1148A21.3|hela|ENSG00000234741|dwES	chr1	173865355	173865363	NOLC1|HepG2	8
chr1	173865009	173866009	+	RP5-1148A21.3|hela|ENSG00000234741|dwES	chr1	173865786	173865820	PRPF8|K562	34
chr1	173865009	173866009	+	RP5-1148A21.3|hela|ENSG00000234741|dwES	chr1	173865966	173866022	RPS5|K562	43
chr1	173865009	173866009	+	RP5-1148A21.3|hela|ENSG00000234741|dwES	chr1	173865842	173865872	EFTUD2|K562	30
chr1	173865009	173866009	+	RP5-1148A21.3|hela|ENSG00000234741|dwES	chr1	173865413	173865437	TIA1|K562	24
chr1	173865009	173866009	+	RP5-1148A21.3|hela|ENSG00000234741|dwES	chr1	173865625	173865636	RBFOX2|K562	11
chr1	173865009	173866009	+	RP5-1148A21.3|hela|ENSG00000234741|dwES	chr1	173866003	173866051	CSTF2T|K562	6
chr1	173865009	173866009	+	RP5-1148A21.3|hela|ENSG00000234741|dwES	chr1	173865350	173865411	RBM5|HepG2	61
chr1	173865009	173866009	+	RP5-1148A21.3|hela|ENSG00000234741|dwES	chr1	173865975	173865994	SUPV3L1|HepG2	19
chr1	173865009	173866009	+	RP5-1148A21.3|hela|ENSG00000234741|dwES	chr1	173865508	173865518	DDX6|K562	10
chr1	173865009	173866009	+	RP5-1148A21.3|hela|ENSG00000234741|dwES	chr1	173865975	173866023	SRSF7|HepG2	34
chr1	173865009	173866009	+	RP5-1148A21.3|hela|ENSG00000234741|dwES	chr1	173865356	173865406	GRSF1|HepG2	50
chr1	173865009	173866009	+	RP5-1148A21.3|hela|ENSG00000234741|dwES	chr1	173865914	173865956	TIA1|HepG2	42
chr1	173865009	173866009	+	RP5-1148A21.3|hela|ENSG00000234741|dwES	chr1	173865634	173865686	DDX59|HepG2	52
chr1	173865009	173866009	+	RP5-1148A21.3|hela|ENSG00000234741|dwES	chr1	173865991	173866010	DDX55|K562	18
chr1	173865009	173866009	+	RP5-1148A21.3|hela|ENSG00000234741|dwES	chr1	173865879	173865882	FAM120A|HepG2	3
chr1	173865009	173866009	+	RP5-1148A21.3|hela|ENSG00000234741|dwES	chr1	173865156	173865180	ZNF622|K562	24
chr1	173865009	173866009	+	RP5-1148A21.3|hela|ENSG00000234741|dwES	chr1	173865152	173865196	DDX6|K562	44
chr1	173865009	173866009	+	RP5-1148A21.3|hela|ENSG00000234741|dwES	chr1	173865631	173865670	METAP2|K562	39
chr1	173865009	173866009	+	RP5-1148A21.3|hela|ENSG00000234741|dwES	chr1	173865989	173866019	FKBP4|HepG2	20
chr1	173865009	173866009	+	RP5-1148A21.3|hela|ENSG00000234741|dwES	chr1	173865890	173865934	PUS1|K562	44
chr1	173865009	173866009	+	RP5-1148A21.3|hela|ENSG00000234741|dwES	chr1	173865626	173865661	SF3B4|HepG2	35
chr1	173865009	173866009	+	RP5-1148A21.3|hela|ENSG00000234741|dwES	chr1	173865163	173865187	PRPF8|K562	24
chr1	173865009	173866009	+	RP5-1148A21.3|hela|ENSG00000234741|dwES	chr1	173865519	173865524	RBFOX2|K562	5
chr1	173865009	173866009	+	RP5-1148A21.3|hela|ENSG00000234741|dwES	chr1	173865369	173865460	KHSRP|K562	91
chr1	173865009	173866009	+	RP5-1148A21.3|hela|ENSG00000234741|dwES	chr1	173865856	173865900	EFTUD2|HepG2	44
chr1	173865009	173866009	+	RP5-1148A21.3|hela|ENSG00000234741|dwES	chr1	173865240	173865283	ZNF622|K562	43
chr1	173865009	173866009	+	RP5-1148A21.3|hela|ENSG00000234741|dwES	chr1	173865626	173865683	LIN28B|HepG2	57
chr1	173865009	173866009	+	RP5-1148A21.3|hela|ENSG00000234741|dwES	chr1	173865123	173865159	HNRNPC|HepG2	36
chr1	173865009	173866009	+	RP5-1148A21.3|hela|ENSG00000234741|dwES	chr1	173865623	173865681	SF3B4|K562	58
chr1	173865009	173866009	+	RP5-1148A21.3|hela|ENSG00000234741|dwES	chr1	173865179	173865198	CDC40|HepG2	19
chr1	173865009	173866009	+	RP5-1148A21.3|hela|ENSG00000234741|dwES	chr1	173865145	173865182	HNRNPC|HeLa	37
chr1	173865009	173866009	+	RP5-1148A21.3|hela|ENSG00000234741|dwES	chr1	173865626	173865674	UCHL5|K562	48
chr1	173865009	173866009	+	RP5-1148A21.3|hela|ENSG00000234741|dwES	chr1	173865873	173865917	SF3B4|HepG2	44
chr1	173865009	173866009	+	RP5-1148A21.3|hela|ENSG00000234741|dwES	chr1	173865152	173865196	ZNF622|K562	44
chr1	173865009	173866009	+	RP5-1148A21.3|hela|ENSG00000234741|dwES	chr1	173865856	173865894	DDX6|K562	38
chr1	173865009	173866009	+	RP5-1148A21.3|hela|ENSG00000234741|dwES	chr1	173865623	173865675	RBM5|HepG2	52
chr1	173865009	173866009	+	RP5-1148A21.3|hela|ENSG00000234741|dwES	chr1	173865379	173865422	NOLC1|K562	43
chr1	173865009	173866009	+	RP5-1148A21.3|hela|ENSG00000234741|dwES	chr1	173865623	173865675	HNRNPK|HepG2	52
chr1	173865009	173866009	+	RP5-1148A21.3|hela|ENSG00000234741|dwES	chr1	173865151	173865197	POLR2G|HepG2	46
chr1	173865009	173866009	+	RP5-1148A21.3|hela|ENSG00000234741|dwES	chr1	173865967	173866029	XRCC6|HepG2	42
chr1	173865009	173866009	+	RP5-1148A21.3|hela|ENSG00000234741|dwES	chr1	173865351	173865413	EWSR1|K562	62
chr1	173865009	173866009	+	RP5-1148A21.3|hela|ENSG00000234741|dwES	chr1	173865969	173866019	QKI|K562	40
chr1	173865009	173866009	+	RP5-1148A21.3|hela|ENSG00000234741|dwES	chr1	173865845	173865982	CSTF2|HeLa	137
chr1	173865009	173866009	+	RP5-1148A21.3|hela|ENSG00000234741|dwES	chr1	173865863	173865908	SF3B1|K562	45
chr1	173865009	173866009	+	RP5-1148A21.3|hela|ENSG00000234741|dwES	chr1	173865969	173866019	PTBP1|K562	40
chr1	173865009	173866009	+	RP5-1148A21.3|hela|ENSG00000234741|dwES	chr1	173865628	173865664	DHX30|K562	36
chr1	173865009	173866009	+	RP5-1148A21.3|hela|ENSG00000234741|dwES	chr1	173865976	173866013	SRSF9|HepG2	33
chr1	173865009	173866009	+	RP5-1148A21.3|hela|ENSG00000234741|dwES	chr1	173865629	173865679	DDX59|HepG2	50
chr1	173865009	173866009	+	RP5-1148A21.3|hela|ENSG00000234741|dwES	chr1	173865675	173865793	TARDBP|K562	118
chr1	173865009	173866009	+	RP5-1148A21.3|hela|ENSG00000234741|dwES	chr1	173865365	173865406	HNRNPK|HepG2	41
chr1	173865009	173866009	+	RP5-1148A21.3|hela|ENSG00000234741|dwES	chr1	173865649	173865670	U2AF2|HepG2	21
chr1	173865009	173866009	+	RP5-1148A21.3|hela|ENSG00000234741|dwES	chr1	173865965	173866012	GNL3|K562	44
chr1	173865009	173866009	+	RP5-1148A21.3|hela|ENSG00000234741|dwES	chr1	173865623	173865682	BCCIP|HepG2	59
chr1	173865009	173866009	+	RP5-1148A21.3|hela|ENSG00000234741|dwES	chr1	173865358	173865402	HNRNPU|HEK293T	44
chr1	173865009	173866009	+	RP5-1148A21.3|hela|ENSG00000234741|dwES	chr1	173865968	173866024	NKRF|HepG2	41
chr1	173865009	173866009	+	RP5-1148A21.3|hela|ENSG00000234741|dwES	chr1	173865478	173865508	PRPF8|HepG2	30
chr1	173865009	173866009	+	RP5-1148A21.3|hela|ENSG00000234741|dwES	chr1	173865862	173865871	YBX3|K562	9
chr1	173865009	173866009	+	RP5-1148A21.3|hela|ENSG00000234741|dwES	chr1	173865926	173865952	KHSRP|K562	26
chr1	173865009	173866009	+	RP5-1148A21.3|hela|ENSG00000234741|dwES	chr1	173865229	173865237	UCHL5|K562	8
chr1	173865009	173866009	+	RP5-1148A21.3|hela|ENSG00000234741|dwES	chr1	173865986	173866023	DROSHA|K562	23
chr1	173865009	173866009	+	RP5-1148A21.3|hela|ENSG00000234741|dwES	chr1	173865521	173865553	U2AF1|K562	32
chr1	173865009	173866009	+	RP5-1148A21.3|hela|ENSG00000234741|dwES	chr1	173865639	173865659	GRWD1|HepG2	20
chr1	173865009	173866009	+	RP5-1148A21.3|hela|ENSG00000234741|dwES	chr1	173865912	173865945	FMR1|K562	33
chr1	173865009	173866009	+	RP5-1148A21.3|hela|ENSG00000234741|dwES	chr1	173865187	173865196	DDX6|K562	9
chr1	173865009	173866009	+	RP5-1148A21.3|hela|ENSG00000234741|dwES	chr1	173865362	173865402	DDX42|K562	40
chr1	173865009	173866009	+	RP5-1148A21.3|hela|ENSG00000234741|dwES	chr1	173865625	173865678	NCBP2|HepG2	53
chr1	173865009	173866009	+	RP5-1148A21.3|hela|ENSG00000234741|dwES	chr1	173865504	173865537	ZRANB2|K562	33
chr1	173865009	173866009	+	RP5-1148A21.3|hela|ENSG00000234741|dwES	chr1	173865517	173865552	U2AF2|K562	35
chr1	173865009	173866009	+	RP5-1148A21.3|hela|ENSG00000234741|dwES	chr1	173865998	173866022	AGGF1|K562	11
chr1	173865009	173866009	+	RP5-1148A21.3|hela|ENSG00000234741|dwES	chr1	173865160	173865197	HNRNPL|K562	37
chr1	173865009	173866009	+	RP5-1148A21.3|hela|ENSG00000234741|dwES	chr1	173865635	173865660	QKI|K562	25
chr1	173865009	173866009	+	RP5-1148A21.3|hela|ENSG00000234741|dwES	chr1	173865652	173865671	SMNDC1|K562	19
chr1	173865009	173866009	+	RP5-1148A21.3|hela|ENSG00000234741|dwES	chr1	173865154	173865182	GTF2F1|K562	28
chr1	173865009	173866009	+	RP5-1148A21.3|hela|ENSG00000234741|dwES	chr1	173865362	173865409	SLTM|K562	47
chr1	173865009	173866009	+	RP5-1148A21.3|hela|ENSG00000234741|dwES	chr1	173865358	173865402	CSTF2T|HEK293	44
chr1	173865009	173866009	+	RP5-1148A21.3|hela|ENSG00000234741|dwES	chr1	173865358	173865402	LIN28A|H9	44
chr1	173865009	173866009	+	RP5-1148A21.3|hela|ENSG00000234741|dwES	chr1	173865154	173865182	RBFOX2|K562	28
chr1	173865009	173866009	+	RP5-1148A21.3|hela|ENSG00000234741|dwES	chr1	173865655	173865686	DKC1|HepG2	31
chr1	173865009	173866009	+	RP5-1148A21.3|hela|ENSG00000234741|dwES	chr1	173865246	173865272	YBX3|K562	26
chr1	173865009	173866009	+	RP5-1148A21.3|hela|ENSG00000234741|dwES	chr1	173865520	173865534	YBX3|K562	14
chr1	173865009	173866009	+	RP5-1148A21.3|hela|ENSG00000234741|dwES	chr1	173865370	173865378	RBFOX2|K562	8
chr1	173865009	173866009	+	RP5-1148A21.3|hela|ENSG00000234741|dwES	chr1	173865628	173865669	SLBP|K562	41
chr1	173865009	173866009	+	RP5-1148A21.3|hela|ENSG00000234741|dwES	chr1	173865983	173866014	AGGF1|K562	26
chr1	173865009	173866009	+	RP5-1148A21.3|hela|ENSG00000234741|dwES	chr1	173865628	173865675	HNRNPK|HepG2	47
chr1	173865009	173866009	+	RP5-1148A21.3|hela|ENSG00000234741|dwES	chr1	173865845	173865982	YTHDF2|HeLa	137
chr1	173865009	173866009	+	RP5-1148A21.3|hela|ENSG00000234741|dwES	chr1	173865845	173866002	FIP1L1|HEK293	157
chr1	173865009	173866009	+	RP5-1148A21.3|hela|ENSG00000234741|dwES	chr1	173865490	173865504	ZNF622|K562	14
chr1	173865009	173866009	+	RP5-1148A21.3|hela|ENSG00000234741|dwES	chr1	173865784	173865822	CSTF2|HeLa	38
chr1	173865009	173866009	+	RP5-1148A21.3|hela|ENSG00000234741|dwES	chr1	173865358	173865406	PTBP1|HepG2	48
chr1	173865009	173866009	+	RP5-1148A21.3|hela|ENSG00000234741|dwES	chr1	173865625	173865669	FAM120A|HepG2	44
chr1	173865009	173866009	+	RP5-1148A21.3|hela|ENSG00000234741|dwES	chr1	173865371	173865409	PRPF8|K562	38
chr1	173865009	173866009	+	RP5-1148A21.3|hela|ENSG00000234741|dwES	chr1	173865228	173865246	HNRNPU|K562	18
chr1	173865009	173866009	+	RP5-1148A21.3|hela|ENSG00000234741|dwES	chr1	173865350	173865412	SMNDC1|HepG2	62
chr1	173865009	173866009	+	RP5-1148A21.3|hela|ENSG00000234741|dwES	chr1	173865986	173866006	TRA2A|HepG2	20
chr1	173865009	173866009	+	RP5-1148A21.3|hela|ENSG00000234741|dwES	chr1	173865635	173865679	SLBP|K562	44
chr1	173865009	173866009	+	RP5-1148A21.3|hela|ENSG00000234741|dwES	chr1	173865253	173865278	NOLC1|K562	25
chr1	173865009	173866009	+	RP5-1148A21.3|hela|ENSG00000234741|dwES	chr1	173865866	173865876	DROSHA|K562	10
chr1	173865009	173866009	+	RP5-1148A21.3|hela|ENSG00000234741|dwES	chr1	173865508	173865541	IGF2BP1|K562	33
chr1	173865009	173866009	+	RP5-1148A21.3|hela|ENSG00000234741|dwES	chr1	173865355	173865416	PUM2|K562	61
chr1	173865009	173866009	+	RP5-1148A21.3|hela|ENSG00000234741|dwES	chr1	173865157	173865194	TBRG4|K562	37
chr1	173865009	173866009	+	RP5-1148A21.3|hela|ENSG00000234741|dwES	chr1	173865459	173865478	PRPF8|HepG2	19
chr1	173865009	173866009	+	RP5-1148A21.3|hela|ENSG00000234741|dwES	chr1	173865257	173865276	U2AF2|HepG2	19
chr1	173865009	173866009	+	RP5-1148A21.3|hela|ENSG00000234741|dwES	chr1	173865976	173866021	EWSR1|K562	33
chr1	173865009	173866009	+	RP5-1148A21.3|hela|ENSG00000234741|dwES	chr1	173865634	173865672	CPSF6|K562	38
chr1	173865009	173866009	+	RP5-1148A21.3|hela|ENSG00000234741|dwES	chr1	173865355	173865414	PCBP2|HepG2	59
chr1	173865009	173866009	+	RP5-1148A21.3|hela|ENSG00000234741|dwES	chr1	173865967	173866011	RBM22|K562	42
chr1	173865009	173866009	+	RP5-1148A21.3|hela|ENSG00000234741|dwES	chr1	173865910	173865942	XRN2|HepG2	32
chr1	173865009	173866009	+	RP5-1148A21.3|hela|ENSG00000234741|dwES	chr1	173865352	173865358	PTBP1|K562	6
chr1	173865009	173866009	+	RP5-1148A21.3|hela|ENSG00000234741|dwES	chr1	173865970	173866028	PTBP1|K562	39
chr1	173865009	173866009	+	RP5-1148A21.3|hela|ENSG00000234741|dwES	chr1	173865638	173865680	RPS11|K562	42
chr1	173865009	173866009	+	RP5-1148A21.3|hela|ENSG00000234741|dwES	chr1	173865346	173865380	RBFOX2|K562	34
chr1	173865009	173866009	+	RP5-1148A21.3|hela|ENSG00000234741|dwES	chr1	173865967	173865986	SMNDC1|K562	19
chr1	173865009	173866009	+	RP5-1148A21.3|hela|ENSG00000234741|dwES	chr1	173865379	173865411	AUH|HepG2	32
chr1	173865009	173866009	+	RP5-1148A21.3|hela|ENSG00000234741|dwES	chr1	173865664	173865720	HNRNPM|K562	56
chr1	173865009	173866009	+	RP5-1148A21.3|hela|ENSG00000234741|dwES	chr1	173865162	173865186	TNRC6A|K562	24
chr1	173865009	173866009	+	RP5-1148A21.3|hela|ENSG00000234741|dwES	chr1	173865864	173865890	PPIL4|K562	26
chr1	173865009	173866009	+	RP5-1148A21.3|hela|ENSG00000234741|dwES	chr1	173865640	173865675	AARS|K562	35
chr1	173865009	173866009	+	RP5-1148A21.3|hela|ENSG00000234741|dwES	chr1	173865364	173865370	HNRNPA1|HepG2	6
chr1	173865009	173866009	+	RP5-1148A21.3|hela|ENSG00000234741|dwES	chr1	173865676	173865683	TROVE2|HepG2	7
chr1	173865009	173866009	+	RP5-1148A21.3|hela|ENSG00000234741|dwES	chr1	173865629	173865684	RPS3|HepG2	55
chr1	173865009	173866009	+	RP5-1148A21.3|hela|ENSG00000234741|dwES	chr1	173865478	173865529	TIA1|K562	51
chr1	173865009	173866009	+	RP5-1148A21.3|hela|ENSG00000234741|dwES	chr1	173865364	173865422	EIF3D|HepG2	58
chr1	173865009	173866009	+	RP5-1148A21.3|hela|ENSG00000234741|dwES	chr1	173865363	173865402	FAM120A|K562	39
chr1	173865009	173866009	+	RP5-1148A21.3|hela|ENSG00000234741|dwES	chr1	173865274	173865283	SUB1|HepG2	9
chr1	173865009	173866009	+	RP5-1148A21.3|hela|ENSG00000234741|dwES	chr1	173865972	173865987	FXR1|K562	15
chr1	173865009	173866009	+	RP5-1148A21.3|hela|ENSG00000234741|dwES	chr1	173865845	173866022	CPSF6|HEK293	164
chr1	173865009	173866009	+	RP5-1148A21.3|hela|ENSG00000234741|dwES	chr1	173865249	173865321	EFTUD2|K562	72
chr1	173865009	173866009	+	RP5-1148A21.3|hela|ENSG00000234741|dwES	chr1	173865505	173865534	TBRG4|HepG2	29
chr1	173865009	173866009	+	RP5-1148A21.3|hela|ENSG00000234741|dwES	chr1	173865416	173865428	PTBP1|HepG2	12
chr1	173865009	173866009	+	RP5-1148A21.3|hela|ENSG00000234741|dwES	chr1	173865361	173865407	DGCR8|HepG2	46
chr1	173865009	173866009	+	RP5-1148A21.3|hela|ENSG00000234741|dwES	chr1	173865152	173865166	DDX55|HepG2	14
chr1	173865009	173866009	+	RP5-1148A21.3|hela|ENSG00000234741|dwES	chr1	173865627	173865675	DDX3X|HepG2	48
chr1	173865009	173866009	+	RP5-1148A21.3|hela|ENSG00000234741|dwES	chr1	173865356	173865412	DDX3X|HepG2	56
chr1	173865009	173866009	+	RP5-1148A21.3|hela|ENSG00000234741|dwES	chr1	173865294	173865313	SF3A3|HepG2	19
chr1	173865009	173866009	+	RP5-1148A21.3|hela|ENSG00000234741|dwES	chr1	173865511	173865520	YBX3|K562	9
chr1	173865009	173866009	+	RP5-1148A21.3|hela|ENSG00000234741|dwES	chr1	173865502	173865548	FAM120A|K562	46
chr1	173865009	173866009	+	RP5-1148A21.3|hela|ENSG00000234741|dwES	chr1	173865961	173866006	LIN28B|K562	45
chr1	173865009	173866009	+	RP5-1148A21.3|hela|ENSG00000234741|dwES	chr1	173865168	173865190	TARDBP|K562	22
chr1	173865009	173866009	+	RP5-1148A21.3|hela|ENSG00000234741|dwES	chr1	173865153	173865162	SF3B4|K562	9
chr1	173865009	173866009	+	RP5-1148A21.3|hela|ENSG00000234741|dwES	chr1	173865365	173865412	GRWD1|HepG2	47
chr1	173865009	173866009	+	RP5-1148A21.3|hela|ENSG00000234741|dwES	chr1	173865353	173865414	AGGF1|K562	61
chr1	173865009	173866009	+	RP5-1148A21.3|hela|ENSG00000234741|dwES	chr1	173865857	173865893	DDX24|K562	36
chr1	173865009	173866009	+	RP5-1148A21.3|hela|ENSG00000234741|dwES	chr1	173865624	173865677	CSTF2|HepG2	53
chr1	173865009	173866009	+	RP5-1148A21.3|hela|ENSG00000234741|dwES	chr1	173865351	173865378	TROVE2|HepG2	27
chr1	173865009	173866009	+	RP5-1148A21.3|hela|ENSG00000234741|dwES	chr1	173865356	173865407	NONO|K562	51
chr1	173865009	173866009	+	RP5-1148A21.3|hela|ENSG00000234741|dwES	chr1	173865369	173865392	ZRANB2|K562	23
chr1	173865009	173866009	+	RP5-1148A21.3|hela|ENSG00000234741|dwES	chr1	173865364	173865411	NOL12|HepG2	47
chr1	173865009	173866009	+	RP5-1148A21.3|hela|ENSG00000234741|dwES	chr1	173865354	173865414	DROSHA|K562	60
chr1	173865009	173866009	+	RP5-1148A21.3|hela|ENSG00000234741|dwES	chr1	173865163	173865191	DDX24|K562	28
chr1	173865009	173866009	+	RP5-1148A21.3|hela|ENSG00000234741|dwES	chr1	173865528	173865543	DDX55|HepG2	15
chr1	173865009	173866009	+	RP5-1148A21.3|hela|ENSG00000234741|dwES	chr1	173865651	173865668	DGCR8|K562	17
chr1	173865009	173866009	+	RP5-1148A21.3|hela|ENSG00000234741|dwES	chr1	173865381	173865413	AUH|HepG2	32
chr1	173865009	173866009	+	RP5-1148A21.3|hela|ENSG00000234741|dwES	chr1	173865228	173865287	SRSF7|K562	59
chr1	173865009	173866009	+	RP5-1148A21.3|hela|ENSG00000234741|dwES	chr1	173865362	173865423	PUS1|K562	61
chr1	173865009	173866009	+	RP5-1148A21.3|hela|ENSG00000234741|dwES	chr1	173865146	173865176	U2AF1|HepG2	30
chr1	173865009	173866009	+	RP5-1148A21.3|hela|ENSG00000234741|dwES	chr1	173865971	173866014	FTO|K562	38
chr1	173865009	173866009	+	RP5-1148A21.3|hela|ENSG00000234741|dwES	chr1	173865539	173865547	DDX6|K562	8
chr1	173865009	173866009	+	RP5-1148A21.3|hela|ENSG00000234741|dwES	chr1	173865589	173865642	TIAL1|HeLa	53
chr1	173865009	173866009	+	RP5-1148A21.3|hela|ENSG00000234741|dwES	chr1	173865845	173866002	MOV10|HEK293	157
chr1	173865009	173866009	+	RP5-1148A21.3|hela|ENSG00000234741|dwES	chr1	173865971	173866027	SRSF1|HepG2	38
chr1	173865009	173866009	+	RP5-1148A21.3|hela|ENSG00000234741|dwES	chr1	173865225	173865262	NUDT21|HEK293	37
chr1	173865009	173866009	+	RP5-1148A21.3|hela|ENSG00000234741|dwES	chr1	173865366	173865408	SRSF7|K562	42
chr1	173865009	173866009	+	RP5-1148A21.3|hela|ENSG00000234741|dwES	chr1	173865487	173865536	BUD13|K562	49
chr1	173865009	173866009	+	RP5-1148A21.3|hela|ENSG00000234741|dwES	chr1	173865370	173865401	BUD13|HepG2	31
chr1	173865009	173866009	+	RP5-1148A21.3|hela|ENSG00000234741|dwES	chr1	173865626	173865679	DDX3X|HepG2	53
chr1	173865009	173866009	+	RP5-1148A21.3|hela|ENSG00000234741|dwES	chr1	173865149	173865195	LSM11|HepG2	46
chr1	173865009	173866009	+	RP5-1148A21.3|hela|ENSG00000234741|dwES	chr1	173865507	173865511	YBX3|K562	4
chr1	173865009	173866009	+	RP5-1148A21.3|hela|ENSG00000234741|dwES	chr1	173865636	173865641	NOLC1|HepG2	5
chr1	173865009	173866009	+	RP5-1148A21.3|hela|ENSG00000234741|dwES	chr1	173865993	173866003	TAF15|HepG2	10
chr1	173865009	173866009	+	RP5-1148A21.3|hela|ENSG00000234741|dwES	chr1	173865623	173865675	SRSF7|HepG2	52
chr1	173865009	173866009	+	RP5-1148A21.3|hela|ENSG00000234741|dwES	chr1	173865507	173865521	YBX3|K562	14
chr1	173865009	173866009	+	RP5-1148A21.3|hela|ENSG00000234741|dwES	chr1	173865967	173866022	TROVE2|K562	42
chr1	173865009	173866009	+	RP5-1148A21.3|hela|ENSG00000234741|dwES	chr1	173865634	173865639	SMNDC1|K562	5
chr1	173865009	173866009	+	RP5-1148A21.3|hela|ENSG00000234741|dwES	chr1	173865863	173865887	EIF4G1|K562	24
chr1	173865009	173866009	+	RP5-1148A21.3|hela|ENSG00000234741|dwES	chr1	173865247	173865284	HNRNPU|K562	37
chr1	173865009	173866009	+	RP5-1148A21.3|hela|ENSG00000234741|dwES	chr1	173865627	173865685	NOL12|HepG2	58
chr1	173865009	173866009	+	RP5-1148A21.3|hela|ENSG00000234741|dwES	chr1	173865854	173865898	U2AF1|K562	44
chr1	173865009	173866009	+	RP5-1148A21.3|hela|ENSG00000234741|dwES	chr1	173865845	173866022	NUDT21|HEK293	164
chr1	173865009	173866009	+	RP5-1148A21.3|hela|ENSG00000234741|dwES	chr1	173865509	173865532	ZRANB2|K562	23
chr1	173865009	173866009	+	RP5-1148A21.3|hela|ENSG00000234741|dwES	chr1	173865513	173865524	AARS|K562	11
chr1	173865009	173866009	+	RP5-1148A21.3|hela|ENSG00000234741|dwES	chr1	173865855	173865867	IGF2BP2|K562	12
chr1	173865009	173866009	+	RP5-1148A21.3|hela|ENSG00000234741|dwES	chr1	173865364	173865411	AGGF1|HepG2	47
chr1	173865009	173866009	+	RP5-1148A21.3|hela|ENSG00000234741|dwES	chr1	173865986	173866020	SRSF7|HepG2	23
chr1	173865009	173866009	+	RP5-1148A21.3|hela|ENSG00000234741|dwES	chr1	173865258	173865281	U2AF2|HepG2	23
chr1	173865009	173866009	+	RP5-1148A21.3|hela|ENSG00000234741|dwES	chr1	173865364	173865430	AGGF1|K562	66
chr1	173865009	173866009	+	RP5-1148A21.3|hela|ENSG00000234741|dwES	chr1	173865161	173865195	TAF15|HepG2	34
chr1	173865009	173866009	+	RP5-1148A21.3|hela|ENSG00000234741|dwES	chr1	173865362	173865412	U2AF1|HepG2	50
chr1	173865009	173866009	+	RP5-1148A21.3|hela|ENSG00000234741|dwES	chr1	173865832	173865885	PRPF8|HepG2	53
chr1	173865009	173866009	+	RP5-1148A21.3|hela|ENSG00000234741|dwES	chr1	173865238	173865269	UCHL5|K562	31
chr1	173865009	173866009	+	RP5-1148A21.3|hela|ENSG00000234741|dwES	chr1	173865410	173865445	PRPF8|K562	35
chr1	173865009	173866009	+	RP5-1148A21.3|hela|ENSG00000234741|dwES	chr1	173865623	173865684	XRCC6|HepG2	61
chr1	173865009	173866009	+	RP5-1148A21.3|hela|ENSG00000234741|dwES	chr1	173865914	173865933	TIA1|K562	19
chr1	173865009	173866009	+	RP5-1148A21.3|hela|ENSG00000234741|dwES	chr1	173865189	173865197	GPKOW|K562	8
chr1	173865009	173866009	+	RP5-1148A21.3|hela|ENSG00000234741|dwES	chr1	173865361	173865416	NOL12|HepG2	55
chr1	173865009	173866009	+	RP5-1148A21.3|hela|ENSG00000234741|dwES	chr1	173865376	173865421	TRA2A|HepG2	45
chr1	173865009	173866009	+	RP5-1148A21.3|hela|ENSG00000234741|dwES	chr1	173865151	173865191	TIA1|K562	40
chr1	173865009	173866009	+	RP5-1148A21.3|hela|ENSG00000234741|dwES	chr1	173865242	173865282	IGF2BP1|K562	40
chr1	173865009	173866009	+	RP5-1148A21.3|hela|ENSG00000234741|dwES	chr1	173865628	173865682	SND1|K562	54
chr1	173865009	173866009	+	RP5-1148A21.3|hela|ENSG00000234741|dwES	chr1	173865360	173865411	POLR2G|HepG2	51
chr1	173865009	173866009	+	RP5-1148A21.3|hela|ENSG00000234741|dwES	chr1	173865855	173865893	SRSF1|K562	38
chr1	173865009	173866009	+	RP5-1148A21.3|hela|ENSG00000234741|dwES	chr1	173865997	173866012	CSTF2T|HepG2	12
chr1	173865009	173866009	+	RP5-1148A21.3|hela|ENSG00000234741|dwES	chr1	173865626	173865682	FTO|K562	56
chr1	173865009	173866009	+	RP5-1148A21.3|hela|ENSG00000234741|dwES	chr1	173865161	173865195	RBM5|HepG2	34
chr1	173865009	173866009	+	RP5-1148A21.3|hela|ENSG00000234741|dwES	chr1	173865351	173865405	DGCR8|K562	54
chr1	173865009	173866009	+	RP5-1148A21.3|hela|ENSG00000234741|dwES	chr1	173865390	173865428	NOLC1|HepG2	38
chr1	173865009	173866009	+	RP5-1148A21.3|hela|ENSG00000234741|dwES	chr1	173865655	173865682	SND1|K562	27
chr1	173865009	173866009	+	RP5-1148A21.3|hela|ENSG00000234741|dwES	chr1	173865845	173866022	EWSR|HEK293	164
chr1	173865009	173866009	+	RP5-1148A21.3|hela|ENSG00000234741|dwES	chr1	173865967	173866020	LIN28B|HepG2	42
chr1	173865009	173866009	+	RP5-1148A21.3|hela|ENSG00000234741|dwES	chr1	173865845	173865882	CPSF6|HEK293	37
chr1	173865009	173866009	+	RP5-1148A21.3|hela|ENSG00000234741|dwES	chr1	173865154	173865186	RBM22|HepG2	32
chr1	173865009	173866009	+	RP5-1148A21.3|hela|ENSG00000234741|dwES	chr1	173865907	173865934	PRPF8|K562	27
chr1	173865009	173866009	+	RP5-1148A21.3|hela|ENSG00000234741|dwES	chr1	173865350	173865429	SUGP2|HepG2	79
chr1	173865009	173866009	+	RP5-1148A21.3|hela|ENSG00000234741|dwES	chr1	173865907	173865954	DDX42|K562	47
chr1	173865009	173866009	+	RP5-1148A21.3|hela|ENSG00000234741|dwES	chr1	173865922	173865946	DDX6|HepG2	24
chr1	173865009	173866009	+	RP5-1148A21.3|hela|ENSG00000234741|dwES	chr1	173865228	173865240	PPIG|HepG2	12
chr1	173865009	173866009	+	RP5-1148A21.3|hela|ENSG00000234741|dwES	chr1	173865996	173866016	GRSF1|HepG2	13
chr1	173865009	173866009	+	RP5-1148A21.3|hela|ENSG00000234741|dwES	chr1	173865511	173865527	AGGF1|K562	16
chr1	173865009	173866009	+	RP5-1148A21.3|hela|ENSG00000234741|dwES	chr1	173865279	173865282	YBX3|K562	3
chr1	173865009	173866009	+	RP5-1148A21.3|hela|ENSG00000234741|dwES	chr1	173865630	173865686	NOL12|HepG2	56
chr1	173865009	173866009	+	RP5-1148A21.3|hela|ENSG00000234741|dwES	chr1	173865152	173865198	CDC40|HepG2	46
chr1	173865009	173866009	+	RP5-1148A21.3|hela|ENSG00000234741|dwES	chr1	173865494	173865519	RBM15|K562	25
chr1	173865009	173866009	+	RP5-1148A21.3|hela|ENSG00000234741|dwES	chr1	173865975	173866023	METAP2|K562	34
chr1	173865009	173866009	+	RP5-1148A21.3|hela|ENSG00000234741|dwES	chr1	173865984	173866028	XRCC6|K562	25
chr1	173865009	173866009	+	RP5-1148A21.3|hela|ENSG00000234741|dwES	chr1	173865373	173865398	DDX55|K562	25
chr1	173865009	173866009	+	RP5-1148A21.3|hela|ENSG00000234741|dwES	chr1	173865845	173866022	FXR2|HEK293	164
chr1	173865009	173866009	+	RP5-1148A21.3|hela|ENSG00000234741|dwES	chr1	173865623	173865679	FASTKD2|K562	56
chr1	173865009	173866009	+	RP5-1148A21.3|hela|ENSG00000234741|dwES	chr1	173865923	173865934	U2AF1|HepG2	11
chr1	173865009	173866009	+	RP5-1148A21.3|hela|ENSG00000234741|dwES	chr1	173865721	173865762	DGCR8|HEK293T	41
chr1	173865009	173866009	+	RP5-1148A21.3|hela|ENSG00000234741|dwES	chr1	173865636	173865680	RBM15|K562	44
chr1	173865009	173866009	+	RP5-1148A21.3|hela|ENSG00000234741|dwES	chr1	173865631	173865677	AGGF1|K562	46
chr1	173865009	173866009	+	RP5-1148A21.3|hela|ENSG00000234741|dwES	chr1	173865845	173866002	AGO2|HEK293S	157
chr1	173865009	173866009	+	RP5-1148A21.3|hela|ENSG00000234741|dwES	chr1	173865865	173865894	AGGF1|K562	29
chr1	173865009	173866009	+	RP5-1148A21.3|hela|ENSG00000234741|dwES	chr1	173865980	173866005	IGF2BP3|HepG2	25
chr1	173865009	173866009	+	RP5-1148A21.3|hela|ENSG00000234741|dwES	chr1	173865352	173865415	SND1|K562	63
chr1	173865009	173866009	+	RP5-1148A21.3|hela|ENSG00000234741|dwES	chr1	173865640	173865677	LARP4|HepG2	37
chr1	173865009	173866009	+	RP5-1148A21.3|hela|ENSG00000234741|dwES	chr1	173865638	173865671	LIN28B|K562	33
chr1	173865009	173866009	+	RP5-1148A21.3|hela|ENSG00000234741|dwES	chr1	173865982	173866027	FKBP4|HepG2	27
chr1	173865009	173866009	+	RP5-1148A21.3|hela|ENSG00000234741|dwES	chr1	173865979	173866027	GPKOW|K562	30
chr1	173865009	173866009	+	RP5-1148A21.3|hela|ENSG00000234741|dwES	chr1	173865251	173865284	FMR1|K562	33
chr1	173865009	173866009	+	RP5-1148A21.3|hela|ENSG00000234741|dwES	chr1	173865462	173865475	PRPF8|K562	13
chr1	173865009	173866009	+	RP5-1148A21.3|hela|ENSG00000234741|dwES	chr1	173865349	173865410	HLTF|K562	61
chr1	173865009	173866009	+	RP5-1148A21.3|hela|ENSG00000234741|dwES	chr1	173865355	173865419	TNRC6A|K562	64
chr1	173865009	173866009	+	RP5-1148A21.3|hela|ENSG00000234741|dwES	chr1	173865634	173865683	BUD13|HepG2	49
chr1	173865009	173866009	+	RP5-1148A21.3|hela|ENSG00000234741|dwES	chr1	173865971	173866025	AUH|K562	38
chr1	173865009	173866009	+	RP5-1148A21.3|hela|ENSG00000234741|dwES	chr1	173865157	173865196	SF3A3|HepG2	39
chr1	173865009	173866009	+	RP5-1148A21.3|hela|ENSG00000234741|dwES	chr1	173865629	173865672	KHDRBS1|K562	43
chr1	173865009	173866009	+	RP5-1148A21.3|hela|ENSG00000234741|dwES	chr1	173865626	173865667	HNRNPU|HepG2	41
chr1	173865009	173866009	+	RP5-1148A21.3|hela|ENSG00000234741|dwES	chr1	173865373	173865415	DDX24|K562	42
chr1	173865009	173866009	+	RP5-1148A21.3|hela|ENSG00000234741|dwES	chr1	173865350	173865412	FUBP3|HepG2	62
chr1	173865009	173866009	+	RP5-1148A21.3|hela|ENSG00000234741|dwES	chr1	173865627	173865639	U2AF1|HepG2	12
chr1	173865009	173866009	+	RP5-1148A21.3|hela|ENSG00000234741|dwES	chr1	173865867	173865895	DDX55|K562	28
chr1	173865009	173866009	+	RP5-1148A21.3|hela|ENSG00000234741|dwES	chr1	173865347	173865412	HNRNPA1|K562	65
chr1	173865009	173866009	+	RP5-1148A21.3|hela|ENSG00000234741|dwES	chr1	173865230	173865235	BUD13|K562	5
chr1	173865009	173866009	+	RP5-1148A21.3|hela|ENSG00000234741|dwES	chr1	173865415	173865422	UCHL5|K562	7
chr1	173865009	173866009	+	RP5-1148A21.3|hela|ENSG00000234741|dwES	chr1	173865634	173865669	DDX6|K562	35
chr1	173865009	173866009	+	RP5-1148A21.3|hela|ENSG00000234741|dwES	chr1	173865623	173865683	TRA2A|K562	60
chr1	173865009	173866009	+	RP5-1148A21.3|hela|ENSG00000234741|dwES	chr1	173865621	173865679	DHX30|HepG2	58
chr1	173865009	173866009	+	RP5-1148A21.3|hela|ENSG00000234741|dwES	chr1	173865363	173865402	BUD13|HepG2	39
chr1	173865009	173866009	+	RP5-1148A21.3|hela|ENSG00000234741|dwES	chr1	173865361	173865410	EIF3D|HepG2	49
chr1	173865009	173866009	+	RP5-1148A21.3|hela|ENSG00000234741|dwES	chr1	173865350	173865373	DDX24|K562	23
chr1	173865009	173866009	+	RP5-1148A21.3|hela|ENSG00000234741|dwES	chr1	173865378	173865417	RBFOX2|K562	39
chr1	173865009	173866009	+	RP5-1148A21.3|hela|ENSG00000234741|dwES	chr1	173865857	173865893	UCHL5|K562	36
chr1	173865009	173866009	+	RP5-1148A21.3|hela|ENSG00000234741|dwES	chr1	173865979	173866026	TRA2A|K562	30
chr1	173865009	173866009	+	RP5-1148A21.3|hela|ENSG00000234741|dwES	chr1	173865352	173865417	NKRF|HepG2	65
chr1	173865009	173866009	+	RP5-1148A21.3|hela|ENSG00000234741|dwES	chr1	173865507	173865536	DDX24|K562	29
chr1	173865009	173866009	+	RP5-1148A21.3|hela|ENSG00000234741|dwES	chr1	173865507	173865529	IGF2BP2|K562	22
chr1	173865009	173866009	+	RP5-1148A21.3|hela|ENSG00000234741|dwES	chr1	173865237	173865282	DDX24|K562	45
chr1	173865009	173866009	+	RP5-1148A21.3|hela|ENSG00000234741|dwES	chr1	173865372	173865401	GRWD1|HepG2	29
chr1	173865009	173866009	+	RP5-1148A21.3|hela|ENSG00000234741|dwES	chr1	173865676	173865681	SMNDC1|K562	5
chr1	173865009	173866009	+	RP5-1148A21.3|hela|ENSG00000234741|dwES	chr1	173865495	173865526	PUS1|K562	31
chr16	80981305	80982305	+	RP5-1148A21.3|hela|ENSG00000103121|dwES	chr16	80982273	80982325	HNRNPC|HepG2	32
chr16	80981305	80982305	+	RP5-1148A21.3|hela|ENSG00000103121|dwES	chr16	80982286	80982324	KHSRP|K562	19
chr16	80981305	80982305	+	RP5-1148A21.3|hela|ENSG00000103121|dwES	chr16	80982304	80982340	KHSRP|K562	1
chr16	80981305	80982305	+	RP5-1148A21.3|hela|ENSG00000103121|dwES	chr16	80982292	80982336	CDC40|HepG2	13
chr16	80981305	80982305	+	RP5-1148A21.3|hela|ENSG00000103121|dwES	chr16	80982286	80982322	DROSHA|K562	19
chr16	80981305	80982305	+	RP5-1148A21.3|hela|ENSG00000103121|dwES	chr16	80982281	80982325	HNRNPC|HepG2	24
chr16	80981305	80982305	+	RP5-1148A21.3|hela|ENSG00000103121|dwES	chr16	80982302	80982345	FASTKD2|HepG2	3
chr16	80981305	80982305	+	RP5-1148A21.3|hela|ENSG00000103121|dwES	chr16	80982290	80982320	POLR2G|HepG2	15
chr16	80981305	80982305	+	RP5-1148A21.3|hela|ENSG00000103121|dwES	chr16	80982286	80982322	RPS5|K562	19
chr16	80981305	80982305	+	RP5-1148A21.3|hela|ENSG00000103121|dwES	chr16	80982268	80982320	U2AF1|HepG2	37
chr17	5432041	5433041	+	RP5-1148A21.3|hela|ENSG00000129197|dwES	chr17	5432770	5432824	YBX3|K562	54
chr17	5432041	5433041	+	RP5-1148A21.3|hela|ENSG00000129197|dwES	chr17	5432371	5432402	BUD13|HepG2	31
chr17	5432041	5433041	+	RP5-1148A21.3|hela|ENSG00000129197|dwES	chr17	5432481	5432581	SF3B4|K562	100
chr17	5432041	5433041	+	RP5-1148A21.3|hela|ENSG00000129197|dwES	chr17	5432558	5432587	DHX30|HepG2	29
chr17	5432041	5433041	+	RP5-1148A21.3|hela|ENSG00000129197|dwES	chr17	5432814	5432849	UPF1|K562	35
chr17	5432041	5433041	+	RP5-1148A21.3|hela|ENSG00000129197|dwES	chr17	5432327	5432363	TRA2A|HepG2	36
chr17	5432041	5433041	+	RP5-1148A21.3|hela|ENSG00000129197|dwES	chr17	5432507	5432573	RBM15|HepG2	66
chr17	5432041	5433041	+	RP5-1148A21.3|hela|ENSG00000129197|dwES	chr17	5432023	5432076	MTPAP|K562	35
chr17	5432041	5433041	+	RP5-1148A21.3|hela|ENSG00000129197|dwES	chr17	5432711	5432745	HNRNPC|HepG2	34
chr17	5432041	5433041	+	RP5-1148A21.3|hela|ENSG00000129197|dwES	chr17	5432026	5432062	HNRNPA1|HepG2	21
chr17	5432041	5433041	+	RP5-1148A21.3|hela|ENSG00000129197|dwES	chr17	5432729	5432747	TAF15|HepG2	18
chr17	5432041	5433041	+	RP5-1148A21.3|hela|ENSG00000129197|dwES	chr17	5432709	5432762	CSTF2|HepG2	53
chr17	5432041	5433041	+	RP5-1148A21.3|hela|ENSG00000129197|dwES	chr17	5432316	5432375	EIF3D|HepG2	59
chr17	5432041	5433041	+	RP5-1148A21.3|hela|ENSG00000129197|dwES	chr17	5432532	5432562	RPS5|K562	30
chr17	5432041	5433041	+	RP5-1148A21.3|hela|ENSG00000129197|dwES	chr17	5432808	5432911	EIF4G1|K562	103
chr17	5432041	5433041	+	RP5-1148A21.3|hela|ENSG00000129197|dwES	chr17	5432776	5432800	CPSF6|HEK293	24
chr17	5432041	5433041	+	RP5-1148A21.3|hela|ENSG00000129197|dwES	chr17	5432258	5432388	HNRNPU|HepG2	130
chr17	5432041	5433041	+	RP5-1148A21.3|hela|ENSG00000129197|dwES	chr17	5432829	5432876	KHSRP|K562	47
chr17	5432041	5433041	+	RP5-1148A21.3|hela|ENSG00000129197|dwES	chr17	5432820	5432840	TIAL1|HeLa	20
chr17	5432041	5433041	+	RP5-1148A21.3|hela|ENSG00000129197|dwES	chr17	5432776	5432820	TIA1|HeLa	44
chr17	5432041	5433041	+	RP5-1148A21.3|hela|ENSG00000129197|dwES	chr17	5432374	5432404	POLR2G|HepG2	30
chr17	5432041	5433041	+	RP5-1148A21.3|hela|ENSG00000129197|dwES	chr17	5432415	5432497	KHSRP|K562	82
chr17	5432041	5433041	+	RP5-1148A21.3|hela|ENSG00000129197|dwES	chr17	5432541	5432581	YBX3|K562	40
chr17	5432041	5433041	+	RP5-1148A21.3|hela|ENSG00000129197|dwES	chr17	5432540	5432549	RPS3|HepG2	9
chr17	5432041	5433041	+	RP5-1148A21.3|hela|ENSG00000129197|dwES	chr17	5432596	5432649	BUD13|HepG2	53
chr17	5432041	5433041	+	RP5-1148A21.3|hela|ENSG00000129197|dwES	chr17	5432027	5432085	DGCR8|HepG2	44
chr17	5432041	5433041	+	RP5-1148A21.3|hela|ENSG00000129197|dwES	chr17	5432111	5432152	HNRNPU|K562	41
chr17	5432041	5433041	+	RP5-1148A21.3|hela|ENSG00000129197|dwES	chr17	5432733	5432766	RBM15|K562	33
chr17	5432041	5433041	+	RP5-1148A21.3|hela|ENSG00000129197|dwES	chr17	5432235	5432280	CPSF7|HEK293	45
chr17	5432041	5433041	+	RP5-1148A21.3|hela|ENSG00000129197|dwES	chr17	5432559	5432597	CSTF2|HepG2	38
chr17	5432041	5433041	+	RP5-1148A21.3|hela|ENSG00000129197|dwES	chr17	5432181	5432215	RBFOX2|K562	34
chr17	5432041	5433041	+	RP5-1148A21.3|hela|ENSG00000129197|dwES	chr17	5432600	5432619	CDC40|HepG2	19
chr17	5432041	5433041	+	RP5-1148A21.3|hela|ENSG00000129197|dwES	chr17	5432724	5432752	IGF2BP3|HepG2	28
chr17	5432041	5433041	+	RP5-1148A21.3|hela|ENSG00000129197|dwES	chr17	5432715	5432765	TIA1|HepG2	50
chr17	5432041	5433041	+	RP5-1148A21.3|hela|ENSG00000129197|dwES	chr17	5432553	5432581	LARP4|K562	28
chr17	5432041	5433041	+	RP5-1148A21.3|hela|ENSG00000129197|dwES	chr17	5432309	5432354	HNRNPUL1|K562	45
chr17	5432041	5433041	+	RP5-1148A21.3|hela|ENSG00000129197|dwES	chr17	5432520	5432571	SMNDC1|K562	51
chr17	5432041	5433041	+	RP5-1148A21.3|hela|ENSG00000129197|dwES	chr17	5432135	5432151	MTPAP|K562	16
chr17	5432041	5433041	+	RP5-1148A21.3|hela|ENSG00000129197|dwES	chr17	5432541	5432574	SND1|K562	33
chr17	5432041	5433041	+	RP5-1148A21.3|hela|ENSG00000129197|dwES	chr17	5432265	5432312	DROSHA|K562	47
chr17	5432041	5433041	+	RP5-1148A21.3|hela|ENSG00000129197|dwES	chr17	5432788	5432824	TIAL1|K562	36
chr17	5432041	5433041	+	RP5-1148A21.3|hela|ENSG00000129197|dwES	chr17	5432552	5432585	DDX24|K562	33
chr17	5432041	5433041	+	RP5-1148A21.3|hela|ENSG00000129197|dwES	chr17	5432822	5432867	NOLC1|K562	45
chr17	5432041	5433041	+	RP5-1148A21.3|hela|ENSG00000129197|dwES	chr17	5432755	5432787	HNRNPL|K562	32
chr17	5432041	5433041	+	RP5-1148A21.3|hela|ENSG00000129197|dwES	chr17	5432552	5432588	FKBP4|HepG2	36
chr17	5432041	5433041	+	RP5-1148A21.3|hela|ENSG00000129197|dwES	chr17	5432870	5432907	HNRNPUL1|HepG2	37
chr17	5432041	5433041	+	RP5-1148A21.3|hela|ENSG00000129197|dwES	chr17	5432546	5432584	LARP4|HepG2	38
chr17	5432041	5433041	+	RP5-1148A21.3|hela|ENSG00000129197|dwES	chr17	5432067	5432100	GTF2F1|HepG2	33
chr17	5432041	5433041	+	RP5-1148A21.3|hela|ENSG00000129197|dwES	chr17	5432017	5432074	UCHL5|K562	33
chr17	5432041	5433041	+	RP5-1148A21.3|hela|ENSG00000129197|dwES	chr17	5432587	5432641	SRSF1|K562	54
chr17	5432041	5433041	+	RP5-1148A21.3|hela|ENSG00000129197|dwES	chr17	5432537	5432615	ZNF622|K562	78
chr17	5432041	5433041	+	RP5-1148A21.3|hela|ENSG00000129197|dwES	chr17	5432276	5432319	U2AF2|K562	43
chr17	5432041	5433041	+	RP5-1148A21.3|hela|ENSG00000129197|dwES	chr17	5432112	5432133	TROVE2|K562	21
chr17	5432041	5433041	+	RP5-1148A21.3|hela|ENSG00000129197|dwES	chr17	5432842	5432880	FIP1L1|HEK293	38
chr17	5432041	5433041	+	RP5-1148A21.3|hela|ENSG00000129197|dwES	chr17	5432738	5432762	TRA2A|K562	24
chr17	5432041	5433041	+	RP5-1148A21.3|hela|ENSG00000129197|dwES	chr17	5432288	5432380	LSM11|HepG2	92
chr17	5432041	5433041	+	RP5-1148A21.3|hela|ENSG00000129197|dwES	chr17	5432541	5432564	TRA2A|HepG2	23
chr17	5432041	5433041	+	RP5-1148A21.3|hela|ENSG00000129197|dwES	chr17	5432614	5432670	SND1|K562	56
chr17	5432041	5433041	+	RP5-1148A21.3|hela|ENSG00000129197|dwES	chr17	5432539	5432647	LARP4|HepG2	108
chr17	5432041	5433041	+	RP5-1148A21.3|hela|ENSG00000129197|dwES	chr17	5432320	5432350	DHX30|HepG2	30
chr17	5432041	5433041	+	RP5-1148A21.3|hela|ENSG00000129197|dwES	chr17	5432726	5432764	PPIL4|K562	38
chr17	5432041	5433041	+	RP5-1148A21.3|hela|ENSG00000129197|dwES	chr17	5432686	5432767	RBM27|K562	81
chr17	5432041	5433041	+	RP5-1148A21.3|hela|ENSG00000129197|dwES	chr17	5432541	5432552	PRPF8|HepG2	11
chr17	5432041	5433041	+	RP5-1148A21.3|hela|ENSG00000129197|dwES	chr17	5432532	5432580	LSM11|K562	48
chr17	5432041	5433041	+	RP5-1148A21.3|hela|ENSG00000129197|dwES	chr17	5432068	5432100	LSM11|K562	32
chr17	5432041	5433041	+	RP5-1148A21.3|hela|ENSG00000129197|dwES	chr17	5432795	5432852	TIA1|HepG2	57
chr17	5432041	5433041	+	RP5-1148A21.3|hela|ENSG00000129197|dwES	chr17	5432731	5432754	TIA1|HepG2	23
chr17	5432041	5433041	+	RP5-1148A21.3|hela|ENSG00000129197|dwES	chr17	5432488	5432578	SMNDC1|K562	90
chr17	5432041	5433041	+	RP5-1148A21.3|hela|ENSG00000129197|dwES	chr17	5432784	5432856	DDX6|K562	72
chr17	5432041	5433041	+	RP5-1148A21.3|hela|ENSG00000129197|dwES	chr17	5432336	5432389	HNRNPU|HepG2	53
chr17	5432041	5433041	+	RP5-1148A21.3|hela|ENSG00000129197|dwES	chr17	5432719	5432748	CDC40|HepG2	29
chr17	5432041	5433041	+	RP5-1148A21.3|hela|ENSG00000129197|dwES	chr17	5432820	5432840	PUM2|HEK293	20
chr17	5432041	5433041	+	RP5-1148A21.3|hela|ENSG00000129197|dwES	chr17	5432199	5432214	HNRNPL|K562	15
chr17	5432041	5433041	+	RP5-1148A21.3|hela|ENSG00000129197|dwES	chr17	5432730	5432757	SLTM|HepG2	27
chr17	5432041	5433041	+	RP5-1148A21.3|hela|ENSG00000129197|dwES	chr17	5432780	5432871	FUBP3|HepG2	91
chr17	5432041	5433041	+	RP5-1148A21.3|hela|ENSG00000129197|dwES	chr17	5432337	5432363	AGGF1|HepG2	26
chr17	5432041	5433041	+	RP5-1148A21.3|hela|ENSG00000129197|dwES	chr17	5432541	5432562	PRPF8|K562	21
chr17	5432041	5433041	+	RP5-1148A21.3|hela|ENSG00000129197|dwES	chr17	5432539	5432563	DGCR8|HepG2	24
chr17	5432041	5433041	+	RP5-1148A21.3|hela|ENSG00000129197|dwES	chr17	5432724	5432759	SUB1|HepG2	35
chr17	5432041	5433041	+	RP5-1148A21.3|hela|ENSG00000129197|dwES	chr17	5432484	5432542	SF3B4|K562	58
chr17	5432041	5433041	+	RP5-1148A21.3|hela|ENSG00000129197|dwES	chr17	5432560	5432666	UCHL5|HepG2	106
chr17	5432041	5433041	+	RP5-1148A21.3|hela|ENSG00000129197|dwES	chr17	5432570	5432619	SRSF1|HepG2	49
chr17	5432041	5433041	+	RP5-1148A21.3|hela|ENSG00000129197|dwES	chr17	5432031	5432068	SRSF9|HepG2	27
chr17	5432041	5433041	+	RP5-1148A21.3|hela|ENSG00000129197|dwES	chr17	5432706	5432739	POLR2G|HepG2	33
chr17	5432041	5433041	+	RP5-1148A21.3|hela|ENSG00000129197|dwES	chr17	5432398	5432440	CPSF7|HEK293	42
chr17	5432041	5433041	+	RP5-1148A21.3|hela|ENSG00000129197|dwES	chr17	5432682	5432761	LSM11|HepG2	79
chr17	5432041	5433041	+	RP5-1148A21.3|hela|ENSG00000129197|dwES	chr17	5432343	5432364	SMNDC1|K562	21
chr17	5432041	5433041	+	RP5-1148A21.3|hela|ENSG00000129197|dwES	chr17	5432541	5432569	SND1|K562	28
chr17	5432041	5433041	+	RP5-1148A21.3|hela|ENSG00000129197|dwES	chr17	5432687	5432769	RBM27|K562	82
chr17	5432041	5433041	+	RP5-1148A21.3|hela|ENSG00000129197|dwES	chr17	5432250	5432295	PPIL4|K562	45
chr17	5432041	5433041	+	RP5-1148A21.3|hela|ENSG00000129197|dwES	chr17	5432729	5432768	KHDRBS1|K562	39
chr17	5432041	5433041	+	RP5-1148A21.3|hela|ENSG00000129197|dwES	chr17	5432552	5432583	PPIL4|K562	31
chr17	5432041	5433041	+	RP5-1148A21.3|hela|ENSG00000129197|dwES	chr17	5432724	5432758	CSTF2T|K562	34
chr17	5432041	5433041	+	RP5-1148A21.3|hela|ENSG00000129197|dwES	chr17	5432704	5432775	IGF2BP1|K562	71
chr17	5432041	5433041	+	RP5-1148A21.3|hela|ENSG00000129197|dwES	chr17	5432289	5432304	KHDRBS1|K562	15
chr17	5432041	5433041	+	RP5-1148A21.3|hela|ENSG00000129197|dwES	chr17	5432770	5432820	TIA1|K562	50
chr17	5432041	5433041	+	RP5-1148A21.3|hela|ENSG00000129197|dwES	chr17	5432599	5432636	PPIG|HepG2	37
chr17	5432041	5433041	+	RP5-1148A21.3|hela|ENSG00000129197|dwES	chr17	5432574	5432608	FAM120A|K562	34
chr17	5432041	5433041	+	RP5-1148A21.3|hela|ENSG00000129197|dwES	chr17	5432492	5432555	SF3A3|HepG2	63
chr17	5432041	5433041	+	RP5-1148A21.3|hela|ENSG00000129197|dwES	chr17	5432351	5432379	NONO|K562	28
chr17	5432041	5433041	+	RP5-1148A21.3|hela|ENSG00000129197|dwES	chr17	5432393	5432437	DDX6|K562	44
chr17	5432041	5433041	+	RP5-1148A21.3|hela|ENSG00000129197|dwES	chr17	5432729	5432751	LSM11|HepG2	22
chr17	5432041	5433041	+	RP5-1148A21.3|hela|ENSG00000129197|dwES	chr17	5432775	5432876	IGF2BP1|K562	101
chr17	5432041	5433041	+	RP5-1148A21.3|hela|ENSG00000129197|dwES	chr17	5432338	5432366	RBM15|HepG2	28
chr17	5432041	5433041	+	RP5-1148A21.3|hela|ENSG00000129197|dwES	chr17	5432715	5432760	CSTF2T|K562	45
chr17	5432041	5433041	+	RP5-1148A21.3|hela|ENSG00000129197|dwES	chr17	5432454	5432485	AGGF1|HepG2	31
chr17	5432041	5433041	+	RP5-1148A21.3|hela|ENSG00000129197|dwES	chr17	5432341	5432371	SRSF7|K562	30
chr17	5432041	5433041	+	RP5-1148A21.3|hela|ENSG00000129197|dwES	chr17	5432522	5432588	BUD13|K562	66
chr17	5432041	5433041	+	RP5-1148A21.3|hela|ENSG00000129197|dwES	chr17	5432524	5432623	U2AF2|HepG2	99
chr17	5432041	5433041	+	RP5-1148A21.3|hela|ENSG00000129197|dwES	chr17	5432595	5432630	DDX55|K562	35
chr17	5432041	5433041	+	RP5-1148A21.3|hela|ENSG00000129197|dwES	chr17	5432124	5432153	HNRNPL|HepG2	29
chr17	5432041	5433041	+	RP5-1148A21.3|hela|ENSG00000129197|dwES	chr17	5432490	5432531	SF3A3|HepG2	41
chr17	5432041	5433041	+	RP5-1148A21.3|hela|ENSG00000129197|dwES	chr17	5432490	5432528	IGF2BP3|HepG2	38
chr17	5432041	5433041	+	RP5-1148A21.3|hela|ENSG00000129197|dwES	chr17	5432523	5432639	U2AF2|HepG2	116
chr17	5432041	5433041	+	RP5-1148A21.3|hela|ENSG00000129197|dwES	chr17	5432606	5432655	FASTKD2|HepG2	49
chr17	5432041	5433041	+	RP5-1148A21.3|hela|ENSG00000129197|dwES	chr17	5432807	5432865	TBRG4|HepG2	58
chr17	5432041	5433041	+	RP5-1148A21.3|hela|ENSG00000129197|dwES	chr17	5432794	5432849	HNRNPC|HepG2	55
chr17	5432041	5433041	+	RP5-1148A21.3|hela|ENSG00000129197|dwES	chr17	5432559	5432577	RPS3|K562	18
chr17	5432041	5433041	+	RP5-1148A21.3|hela|ENSG00000129197|dwES	chr17	5432773	5432876	ILF3|K562	103
chr17	5432041	5433041	+	RP5-1148A21.3|hela|ENSG00000129197|dwES	chr17	5432029	5432063	U2AF1|HepG2	22
chr17	5432041	5433041	+	RP5-1148A21.3|hela|ENSG00000129197|dwES	chr17	5432535	5432648	GRWD1|HepG2	113
chr17	5432041	5433041	+	RP5-1148A21.3|hela|ENSG00000129197|dwES	chr17	5432820	5432840	ATXN2|HEK293	20
chr17	5432041	5433041	+	RP5-1148A21.3|hela|ENSG00000129197|dwES	chr17	5432732	5432773	CSTF2T|K562	41
chr17	5432041	5433041	+	RP5-1148A21.3|hela|ENSG00000129197|dwES	chr17	5432587	5432674	PUM2|K562	87
chr17	5432041	5433041	+	RP5-1148A21.3|hela|ENSG00000129197|dwES	chr17	5432759	5432764	DHX30|HepG2	5
chr17	5432041	5433041	+	RP5-1148A21.3|hela|ENSG00000129197|dwES	chr17	5432726	5432748	EXOSC5|K562	22
chr17	5432041	5433041	+	RP5-1148A21.3|hela|ENSG00000129197|dwES	chr17	5432658	5432680	NUDT21|HEK293	22
chr17	5432041	5433041	+	RP5-1148A21.3|hela|ENSG00000129197|dwES	chr17	5432595	5432629	SF3A3|HepG2	34
chr17	5432041	5433041	+	RP5-1148A21.3|hela|ENSG00000129197|dwES	chr17	5432599	5432622	BUD13|HepG2	23
chr17	5432041	5433041	+	RP5-1148A21.3|hela|ENSG00000129197|dwES	chr17	5432803	5432877	LIN28B|HepG2	74
chr17	5432041	5433041	+	RP5-1148A21.3|hela|ENSG00000129197|dwES	chr17	5432108	5432144	PRPF8|K562	36
chr17	5432041	5433041	+	RP5-1148A21.3|hela|ENSG00000129197|dwES	chr17	5432323	5432406	U2AF1|HepG2	83
chr17	5432041	5433041	+	RP5-1148A21.3|hela|ENSG00000129197|dwES	chr17	5432524	5432596	BUD13|HepG2	72
chr17	5432041	5433041	+	RP5-1148A21.3|hela|ENSG00000129197|dwES	chr17	5432770	5432876	LARP4|HepG2	106
chr17	5432041	5433041	+	RP5-1148A21.3|hela|ENSG00000129197|dwES	chr17	5432331	5432390	TAF15|HepG2	59
chr17	5432041	5433041	+	RP5-1148A21.3|hela|ENSG00000129197|dwES	chr17	5432570	5432626	TIA1|HepG2	56
chr17	5432041	5433041	+	RP5-1148A21.3|hela|ENSG00000129197|dwES	chr17	5432729	5432760	FUBP3|HepG2	31
chr17	5432041	5433041	+	RP5-1148A21.3|hela|ENSG00000129197|dwES	chr17	5432355	5432384	HNRNPL|HepG2	29
chr17	5432041	5433041	+	RP5-1148A21.3|hela|ENSG00000129197|dwES	chr17	5432540	5432581	YBX3|K562	41
chr17	5432041	5433041	+	RP5-1148A21.3|hela|ENSG00000129197|dwES	chr17	5432531	5432575	TBRG4|K562	44
chr17	5432041	5433041	+	RP5-1148A21.3|hela|ENSG00000129197|dwES	chr17	5432046	5432096	KHSRP|K562	50
chr17	5432041	5433041	+	RP5-1148A21.3|hela|ENSG00000129197|dwES	chr17	5432284	5432339	TAF15|K562	55
chr17	5432041	5433041	+	RP5-1148A21.3|hela|ENSG00000129197|dwES	chr17	5432036	5432073	HNRNPU|K562	32
chr17	5432041	5433041	+	RP5-1148A21.3|hela|ENSG00000129197|dwES	chr17	5432807	5432835	KHDRBS1|K562	28
chr17	5432041	5433041	+	RP5-1148A21.3|hela|ENSG00000129197|dwES	chr17	5432033	5432076	CDC40|HepG2	35
chr17	5432041	5433041	+	RP5-1148A21.3|hela|ENSG00000129197|dwES	chr17	5432364	5432387	FAM120A|HepG2	23
chr17	5432041	5433041	+	RP5-1148A21.3|hela|ENSG00000129197|dwES	chr17	5432551	5432642	SRSF1|K562	91
chr17	5432041	5433041	+	RP5-1148A21.3|hela|ENSG00000129197|dwES	chr17	5432772	5432835	TIA1|K562	63
chr17	5432041	5433041	+	RP5-1148A21.3|hela|ENSG00000129197|dwES	chr17	5432553	5432583	NCBP2|K562	30
chr17	5432041	5433041	+	RP5-1148A21.3|hela|ENSG00000129197|dwES	chr17	5432788	5432851	TIA1|HepG2	63
chr17	5432041	5433041	+	RP5-1148A21.3|hela|ENSG00000129197|dwES	chr17	5432314	5432357	PPIL4|K562	43
chr17	5432041	5433041	+	RP5-1148A21.3|hela|ENSG00000129197|dwES	chr17	5432381	5432422	SRSF1|HepG2	41
chr17	5432041	5433041	+	RP5-1148A21.3|hela|ENSG00000129197|dwES	chr17	5432594	5432621	IGF2BP1|HepG2	27
chr17	5432041	5433041	+	RP5-1148A21.3|hela|ENSG00000129197|dwES	chr17	5432773	5432791	BUD13|K562	18
chr17	5432041	5433041	+	RP5-1148A21.3|hela|ENSG00000129197|dwES	chr17	5432541	5432556	PPIG|HepG2	15
chr17	5432041	5433041	+	RP5-1148A21.3|hela|ENSG00000129197|dwES	chr17	5432541	5432573	PPIG|HepG2	32
chr17	5432041	5433041	+	RP5-1148A21.3|hela|ENSG00000129197|dwES	chr17	5432335	5432355	U2AF2|HepG2	20
chr17	5432041	5433041	+	RP5-1148A21.3|hela|ENSG00000129197|dwES	chr17	5432349	5432389	SLTM|K562	40
chr17	5432041	5433041	+	RP5-1148A21.3|hela|ENSG00000129197|dwES	chr17	5432665	5432735	HNRNPC|HepG2	70
chr17	5432041	5433041	+	RP5-1148A21.3|hela|ENSG00000129197|dwES	chr17	5432728	5432759	IGF2BP3|HepG2	31
chr17	5432041	5433041	+	RP5-1148A21.3|hela|ENSG00000129197|dwES	chr17	5432565	5432633	IGF2BP3|HepG2	68
chr17	5432041	5433041	+	RP5-1148A21.3|hela|ENSG00000129197|dwES	chr17	5432536	5432580	U2AF1|K562	44
chr17	5432041	5433041	+	RP5-1148A21.3|hela|ENSG00000129197|dwES	chr17	5432593	5432622	RBM27|K562	29
chr17	5432041	5433041	+	RP5-1148A21.3|hela|ENSG00000129197|dwES	chr17	5432235	5432260	HNRNPU|HeLa	25
chr17	5432041	5433041	+	RP5-1148A21.3|hela|ENSG00000129197|dwES	chr17	5432720	5432765	PCBP2|HepG2	45
chr17	5432041	5433041	+	RP5-1148A21.3|hela|ENSG00000129197|dwES	chr17	5432824	5432851	YBX3|K562	27
chr17	5432041	5433041	+	RP5-1148A21.3|hela|ENSG00000129197|dwES	chr17	5432017	5432087	HNRNPA1|K562	46
chr17	5432041	5433041	+	RP5-1148A21.3|hela|ENSG00000129197|dwES	chr17	5432735	5432755	PCBP2|HepG2	20
chr17	5432041	5433041	+	RP5-1148A21.3|hela|ENSG00000129197|dwES	chr17	5432581	5432652	YBX3|K562	71
chr17	5432041	5433041	+	RP5-1148A21.3|hela|ENSG00000129197|dwES	chr17	5432606	5432639	RBM27|K562	33
chr17	5432041	5433041	+	RP5-1148A21.3|hela|ENSG00000129197|dwES	chr17	5432521	5432560	LIN28B|HEK293	39
chr17	5432041	5433041	+	RP5-1148A21.3|hela|ENSG00000129197|dwES	chr17	5432752	5432767	ZNF622|K562	15
chr17	5432041	5433041	+	RP5-1148A21.3|hela|ENSG00000129197|dwES	chr17	5432347	5432407	RBM15|HepG2	60
chr17	5432041	5433041	+	RP5-1148A21.3|hela|ENSG00000129197|dwES	chr17	5432772	5432813	IGF2BP1|HepG2	41
chr17	5432041	5433041	+	RP5-1148A21.3|hela|ENSG00000129197|dwES	chr17	5432063	5432094	DDX59|HepG2	31
chr17	5432041	5433041	+	RP5-1148A21.3|hela|ENSG00000129197|dwES	chr17	5432777	5432874	LARP4|HepG2	97
chr17	5432041	5433041	+	RP5-1148A21.3|hela|ENSG00000129197|dwES	chr17	5432521	5432620	NUDT21|HEK293	99
chr17	5432041	5433041	+	RP5-1148A21.3|hela|ENSG00000129197|dwES	chr17	5432559	5432616	SRSF1|HepG2	57
chr17	5432041	5433041	+	RP5-1148A21.3|hela|ENSG00000129197|dwES	chr17	5432764	5432782	DHX30|HepG2	18
chr17	5432041	5433041	+	RP5-1148A21.3|hela|ENSG00000129197|dwES	chr17	5432683	5432712	KHDRBS1|K562	29
chr17	5432041	5433041	+	RP5-1148A21.3|hela|ENSG00000129197|dwES	chr17	5432007	5432094	HNRNPU|HepG2	53
chr17	5432041	5433041	+	RP5-1148A21.3|hela|ENSG00000129197|dwES	chr17	5432351	5432408	SFPQ|HepG2	57
chr17	5432041	5433041	+	RP5-1148A21.3|hela|ENSG00000129197|dwES	chr17	5432782	5432806	LSM11|HepG2	24
chr17	5432041	5433041	+	RP5-1148A21.3|hela|ENSG00000129197|dwES	chr17	5432335	5432380	FASTKD2|HepG2	45
chr17	5432041	5433041	+	RP5-1148A21.3|hela|ENSG00000129197|dwES	chr17	5432343	5432395	HNRNPL|K562	52
chr17	5432041	5433041	+	RP5-1148A21.3|hela|ENSG00000129197|dwES	chr17	5432847	5432869	SUB1|HepG2	22
chr17	5432041	5433041	+	RP5-1148A21.3|hela|ENSG00000129197|dwES	chr17	5432539	5432640	UCHL5|K562	101
chr17	5432041	5433041	+	RP5-1148A21.3|hela|ENSG00000129197|dwES	chr17	5432586	5432631	CPSF6|K562	45
chr17	5432041	5433041	+	RP5-1148A21.3|hela|ENSG00000129197|dwES	chr17	5432716	5432763	U2AF2|HepG2	47
chr17	5432041	5433041	+	RP5-1148A21.3|hela|ENSG00000129197|dwES	chr17	5431989	5432111	HNRNPU|K562	70
chr17	5432041	5433041	+	RP5-1148A21.3|hela|ENSG00000129197|dwES	chr17	5432740	5432787	DROSHA|K562	47
chr17	5432041	5433041	+	RP5-1148A21.3|hela|ENSG00000129197|dwES	chr17	5432398	5432440	NUDT21|HEK293	42
chr17	5432041	5433041	+	RP5-1148A21.3|hela|ENSG00000129197|dwES	chr17	5432609	5432645	TRA2A|K562	36
chr17	5432041	5433041	+	RP5-1148A21.3|hela|ENSG00000129197|dwES	chr17	5432703	5432769	RBM15|HepG2	66
chr17	5432041	5433041	+	RP5-1148A21.3|hela|ENSG00000129197|dwES	chr17	5432041	5432052	UCHL5|HepG2	11
chr17	5432041	5433041	+	RP5-1148A21.3|hela|ENSG00000129197|dwES	chr17	5432788	5432811	HNRNPUL1|K562	23
chr17	5432041	5433041	+	RP5-1148A21.3|hela|ENSG00000129197|dwES	chr17	5432118	5432135	LSM11|HepG2	17
chr17	5432041	5433041	+	RP5-1148A21.3|hela|ENSG00000129197|dwES	chr17	5432839	5432870	SUGP2|HepG2	31
chr17	5432041	5433041	+	RP5-1148A21.3|hela|ENSG00000129197|dwES	chr17	5432540	5432614	LIN28B|K562	74
chr17	5432041	5433041	+	RP5-1148A21.3|hela|ENSG00000129197|dwES	chr17	5432606	5432630	TIA1|K562	24
chr17	5432041	5433041	+	RP5-1148A21.3|hela|ENSG00000129197|dwES	chr17	5432550	5432613	HLTF|K562	63
chr17	5432041	5433041	+	RP5-1148A21.3|hela|ENSG00000129197|dwES	chr17	5432012	5432077	TAF15|HepG2	36
chr17	5432041	5433041	+	RP5-1148A21.3|hela|ENSG00000129197|dwES	chr17	5432576	5432633	NOLC1|K562	57
chr17	5432041	5433041	+	RP5-1148A21.3|hela|ENSG00000129197|dwES	chr17	5432548	5432582	HNRNPUL1|HepG2	34
chr17	5432041	5433041	+	RP5-1148A21.3|hela|ENSG00000129197|dwES	chr17	5432326	5432376	MTPAP|K562	50
chr17	5432041	5433041	+	RP5-1148A21.3|hela|ENSG00000129197|dwES	chr17	5432020	5432051	CSTF2T|K562	10
chr17	5432041	5433041	+	RP5-1148A21.3|hela|ENSG00000129197|dwES	chr17	5432340	5432365	TIA1|K562	25
chr17	5432041	5433041	+	RP5-1148A21.3|hela|ENSG00000129197|dwES	chr17	5432737	5432779	U2AF1|HepG2	42
chr17	5432041	5433041	+	RP5-1148A21.3|hela|ENSG00000129197|dwES	chr17	5432867	5432944	LARP4|K562	77
chr17	5432041	5433041	+	RP5-1148A21.3|hela|ENSG00000129197|dwES	chr17	5432309	5432366	SUPV3L1|HepG2	57
chr17	5432041	5433041	+	RP5-1148A21.3|hela|ENSG00000129197|dwES	chr17	5432541	5432630	ZNF622|K562	89
chr17	5432041	5433041	+	RP5-1148A21.3|hela|ENSG00000129197|dwES	chr17	5432031	5432070	EIF3H|HepG2	29
chr17	5432041	5433041	+	RP5-1148A21.3|hela|ENSG00000129197|dwES	chr17	5432715	5432756	IGF2BP1|K562	41
chr17	5432041	5433041	+	RP5-1148A21.3|hela|ENSG00000129197|dwES	chr17	5432735	5432759	METAP2|K562	24
chr17	5432041	5433041	+	RP5-1148A21.3|hela|ENSG00000129197|dwES	chr17	5432528	5432577	HNRNPL|K562	49
chr17	5432041	5433041	+	RP5-1148A21.3|hela|ENSG00000129197|dwES	chr17	5432825	5432838	CDC40|HepG2	13
chr17	5432041	5433041	+	RP5-1148A21.3|hela|ENSG00000129197|dwES	chr17	5432178	5432200	AGO2|HEK293S	22
chr17	5432041	5433041	+	RP5-1148A21.3|hela|ENSG00000129197|dwES	chr17	5432415	5432436	NKRF|HepG2	21
chr17	5432041	5433041	+	RP5-1148A21.3|hela|ENSG00000129197|dwES	chr17	5432700	5432755	UCHL5|K562	55
chr17	5432041	5433041	+	RP5-1148A21.3|hela|ENSG00000129197|dwES	chr17	5432581	5432649	YBX3|K562	68
chr17	5432041	5433041	+	RP5-1148A21.3|hela|ENSG00000129197|dwES	chr17	5432695	5432742	LARP4|HepG2	47
chr17	5432041	5433041	+	RP5-1148A21.3|hela|ENSG00000129197|dwES	chr17	5432321	5432390	HNRNPM|HepG2	69
chr17	5432041	5433041	+	RP5-1148A21.3|hela|ENSG00000129197|dwES	chr17	5432345	5432384	ZNF622|K562	39
chr17	5432041	5433041	+	RP5-1148A21.3|hela|ENSG00000129197|dwES	chr17	5432072	5432105	XRCC6|HepG2	33
chr17	5432041	5433041	+	RP5-1148A21.3|hela|ENSG00000129197|dwES	chr17	5432511	5432593	RBFOX2|K562	82
chr17	5432041	5433041	+	RP5-1148A21.3|hela|ENSG00000129197|dwES	chr17	5432308	5432359	FASTKD2|HepG2	51
chr17	5432041	5433041	+	RP5-1148A21.3|hela|ENSG00000129197|dwES	chr17	5432540	5432618	LIN28B|HepG2	78
chr17	5432041	5433041	+	RP5-1148A21.3|hela|ENSG00000129197|dwES	chr17	5432498	5432584	LSM11|K562	86
chr17	5432041	5433041	+	RP5-1148A21.3|hela|ENSG00000129197|dwES	chr17	5432541	5432604	LIN28B|HepG2	63
chr17	5432041	5433041	+	RP5-1148A21.3|hela|ENSG00000129197|dwES	chr17	5432534	5432648	UCHL5|K562	114
chr17	5432041	5433041	+	RP5-1148A21.3|hela|ENSG00000129197|dwES	chr17	5432683	5432708	IGF2BP1|K562	25
chr17	5432041	5433041	+	RP5-1148A21.3|hela|ENSG00000129197|dwES	chr17	5431995	5432056	SRSF1|K562	15
chr17	5432041	5433041	+	RP5-1148A21.3|hela|ENSG00000129197|dwES	chr17	5432242	5432265	EIF3D|HepG2	23
chr17	5432041	5433041	+	RP5-1148A21.3|hela|ENSG00000129197|dwES	chr17	5432530	5432591	NOLC1|K562	61
chr17	5432041	5433041	+	RP5-1148A21.3|hela|ENSG00000129197|dwES	chr17	5432731	5432765	FMR1|K562	34
chr17	5432041	5433041	+	RP5-1148A21.3|hela|ENSG00000129197|dwES	chr17	5432592	5432623	NOL12|HepG2	31
chr17	5432041	5433041	+	RP5-1148A21.3|hela|ENSG00000129197|dwES	chr17	5432711	5432762	CSTF2|HepG2	51
chr17	5432041	5433041	+	RP5-1148A21.3|hela|ENSG00000129197|dwES	chr17	5432776	5432820	HNRNPC|HeLa	44
chr17	5432041	5433041	+	RP5-1148A21.3|hela|ENSG00000129197|dwES	chr17	5432734	5432760	BUD13|K562	26
chr17	5432041	5433041	+	RP5-1148A21.3|hela|ENSG00000129197|dwES	chr17	5432521	5432590	HNRNPUL1|HepG2	69
chr17	5432041	5433041	+	RP5-1148A21.3|hela|ENSG00000129197|dwES	chr17	5432543	5432584	FASTKD2|HepG2	41
chr17	5432041	5433041	+	RP5-1148A21.3|hela|ENSG00000129197|dwES	chr17	5432527	5432568	BUD13|HepG2	41
chr17	5432041	5433041	+	RP5-1148A21.3|hela|ENSG00000129197|dwES	chr17	5432116	5432122	ILF3|HepG2	6
chr17	5432041	5433041	+	RP5-1148A21.3|hela|ENSG00000129197|dwES	chr17	5432366	5432379	LARP4|HepG2	13
chr17	5432041	5433041	+	RP5-1148A21.3|hela|ENSG00000129197|dwES	chr17	5432530	5432599	U2AF2|K562	69
chr17	5432041	5433041	+	RP5-1148A21.3|hela|ENSG00000129197|dwES	chr17	5432529	5432651	GRWD1|HepG2	122
chr17	5432041	5433041	+	RP5-1148A21.3|hela|ENSG00000129197|dwES	chr17	5432022	5432065	SAFB2|K562	24
chr17	5432041	5433041	+	RP5-1148A21.3|hela|ENSG00000129197|dwES	chr17	5432521	5432634	U2AF1|HepG2	113
chr17	5432041	5433041	+	RP5-1148A21.3|hela|ENSG00000129197|dwES	chr17	5432540	5432594	LSM11|HepG2	54
chr17	5432041	5433041	+	RP5-1148A21.3|hela|ENSG00000129197|dwES	chr17	5432317	5432348	NOLC1|K562	31
chr17	5432041	5433041	+	RP5-1148A21.3|hela|ENSG00000129197|dwES	chr17	5432019	5432057	ILF3|K562	16
chr17	5432041	5433041	+	RP5-1148A21.3|hela|ENSG00000129197|dwES	chr17	5432282	5432323	XPO5|HepG2	41
chr17	5432041	5433041	+	RP5-1148A21.3|hela|ENSG00000129197|dwES	chr17	5432796	5432847	TAF15|HepG2	51
chr17	5432041	5433041	+	RP5-1148A21.3|hela|ENSG00000129197|dwES	chr17	5432716	5432750	CSTF2T|HepG2	34
chr17	5432041	5433041	+	RP5-1148A21.3|hela|ENSG00000129197|dwES	chr17	5432326	5432360	CSTF2|HepG2	34
chr17	5432041	5433041	+	RP5-1148A21.3|hela|ENSG00000129197|dwES	chr17	5432327	5432350	FAM120A|K562	23
chr17	5432041	5433041	+	RP5-1148A21.3|hela|ENSG00000129197|dwES	chr17	5432726	5432802	IGF2BP3|HepG2	76
chr17	5432041	5433041	+	RP5-1148A21.3|hela|ENSG00000129197|dwES	chr17	5432776	5432800	TIAL1|HeLa	24
chr17	5432041	5433041	+	RP5-1148A21.3|hela|ENSG00000129197|dwES	chr17	5432775	5432854	YBX3|K562	79
chr17	5432041	5433041	+	RP5-1148A21.3|hela|ENSG00000129197|dwES	chr17	5432534	5432644	UCHL5|HepG2	110
chr17	5432041	5433041	+	RP5-1148A21.3|hela|ENSG00000129197|dwES	chr17	5432537	5432581	DDX55|HepG2	44
chr17	5432041	5433041	+	RP5-1148A21.3|hela|ENSG00000129197|dwES	chr17	5432345	5432399	XRN2|HepG2	54
chr17	5432041	5433041	+	RP5-1148A21.3|hela|ENSG00000129197|dwES	chr17	5432545	5432595	SRSF9|HepG2	50
chr17	5432041	5433041	+	RP5-1148A21.3|hela|ENSG00000129197|dwES	chr17	5432729	5432757	DGCR8|HepG2	28
chr17	5432041	5433041	+	RP5-1148A21.3|hela|ENSG00000129197|dwES	chr17	5432588	5432620	RPS3|HepG2	32
chr17	5432041	5433041	+	RP5-1148A21.3|hela|ENSG00000129197|dwES	chr17	5432254	5432310	HNRNPUL1|HepG2	56
chr17	5432041	5433041	+	RP5-1148A21.3|hela|ENSG00000129197|dwES	chr17	5432604	5432669	CSTF2|HepG2	65
chr17	5432041	5433041	+	RP5-1148A21.3|hela|ENSG00000129197|dwES	chr17	5432715	5432752	FMR1|K562	37
chr17	5432041	5433041	+	RP5-1148A21.3|hela|ENSG00000129197|dwES	chr17	5432600	5432617	TRA2A|K562	17
chr17	5432041	5433041	+	RP5-1148A21.3|hela|ENSG00000129197|dwES	chr17	5432531	5432627	AGGF1|HepG2	96
chr17	5432041	5433041	+	RP5-1148A21.3|hela|ENSG00000129197|dwES	chr17	5432836	5432861	TBRG4|K562	25
chr17	5432041	5433041	+	RP5-1148A21.3|hela|ENSG00000129197|dwES	chr17	5432758	5432837	SND1|K562	79
chr17	5432041	5433041	+	RP5-1148A21.3|hela|ENSG00000129197|dwES	chr17	5432846	5432858	FAM120A|K562	12
chr17	5432041	5433041	+	RP5-1148A21.3|hela|ENSG00000129197|dwES	chr17	5432680	5432717	CDC40|HepG2	37
chr17	5432041	5433041	+	RP5-1148A21.3|hela|ENSG00000129197|dwES	chr17	5432786	5432856	LIN28B|K562	70
chr17	5432041	5433041	+	RP5-1148A21.3|hela|ENSG00000129197|dwES	chr17	5432584	5432649	LARP4|HepG2	65
chr17	5432041	5433041	+	RP5-1148A21.3|hela|ENSG00000129197|dwES	chr17	5432362	5432404	DGCR8|HepG2	42
chr17	5432041	5433041	+	RP5-1148A21.3|hela|ENSG00000129197|dwES	chr17	5432587	5432666	PUM2|K562	79
chr17	5432041	5433041	+	RP5-1148A21.3|hela|ENSG00000129197|dwES	chr17	5432545	5432573	DDX59|HepG2	28
chr17	5432041	5433041	+	RP5-1148A21.3|hela|ENSG00000129197|dwES	chr17	5432497	5432588	TIA1|K562	91
chr17	5432041	5433041	+	RP5-1148A21.3|hela|ENSG00000129197|dwES	chr17	5432573	5432630	PPIG|HepG2	57
chr17	5432041	5433041	+	RP5-1148A21.3|hela|ENSG00000129197|dwES	chr17	5432038	5432072	HNRNPUL1|K562	31
chr17	5432041	5433041	+	RP5-1148A21.3|hela|ENSG00000129197|dwES	chr17	5432702	5432754	TIA1|K562	52
chr17	5432041	5433041	+	RP5-1148A21.3|hela|ENSG00000129197|dwES	chr17	5432567	5432605	SRSF7|HepG2	38
chr17	5432041	5433041	+	RP5-1148A21.3|hela|ENSG00000129197|dwES	chr17	5432731	5432796	CPSF6|K562	65
chr17	5432041	5433041	+	RP5-1148A21.3|hela|ENSG00000129197|dwES	chr17	5432395	5432432	PPIL4|K562	37
chr17	5432041	5433041	+	RP5-1148A21.3|hela|ENSG00000129197|dwES	chr17	5432775	5432820	DDX6|K562	45
chr17	5432041	5433041	+	RP5-1148A21.3|hela|ENSG00000129197|dwES	chr17	5432547	5432608	LIN28B|K562	61
chr17	5432041	5433041	+	RP5-1148A21.3|hela|ENSG00000129197|dwES	chr17	5432526	5432630	BUD13|K562	104
chr17	5432041	5433041	+	RP5-1148A21.3|hela|ENSG00000129197|dwES	chr17	5432018	5432058	SRSF1|HepG2	17
chr17	5432041	5433041	+	RP5-1148A21.3|hela|ENSG00000129197|dwES	chr17	5432532	5432606	U2AF1|K562	74
chr17	5432041	5433041	+	RP5-1148A21.3|hela|ENSG00000129197|dwES	chr17	5432733	5432764	XRCC6|HepG2	31
chr17	5432041	5433041	+	RP5-1148A21.3|hela|ENSG00000129197|dwES	chr17	5432714	5432783	CSTF2|HepG2	69
chr17	5432041	5433041	+	RP5-1148A21.3|hela|ENSG00000129197|dwES	chr17	5431997	5432078	HNRNPU|HepG2	37
chr17	5432041	5433041	+	RP5-1148A21.3|hela|ENSG00000129197|dwES	chr17	5432536	5432631	XRCC6|K562	95
chr17	5432041	5433041	+	RP5-1148A21.3|hela|ENSG00000129197|dwES	chr17	5432820	5432840	CPSF6|HEK293	20
chr17	5432041	5433041	+	RP5-1148A21.3|hela|ENSG00000129197|dwES	chr17	5432276	5432321	SND1|K562	45
chr17	5432041	5433041	+	RP5-1148A21.3|hela|ENSG00000129197|dwES	chr17	5432307	5432345	LSM11|K562	38
chr17	5432041	5433041	+	RP5-1148A21.3|hela|ENSG00000129197|dwES	chr17	5432733	5432785	DDX6|K562	52
chr17	5432041	5433041	+	RP5-1148A21.3|hela|ENSG00000129197|dwES	chr17	5432318	5432378	HNRNPA1|HepG2	60
chr17	5432041	5433041	+	RP5-1148A21.3|hela|ENSG00000129197|dwES	chr17	5432600	5432643	PRPF8|K562	43
chr17	5432041	5433041	+	RP5-1148A21.3|hela|ENSG00000129197|dwES	chr17	5432521	5432620	ATXN2|HEK293	99
chr17	5432041	5433041	+	RP5-1148A21.3|hela|ENSG00000129197|dwES	chr17	5432362	5432407	CPSF6|K562	45
chr17	5432041	5433041	+	RP5-1148A21.3|hela|ENSG00000129197|dwES	chr17	5432875	5432945	DDX55|HepG2	70
chr17	5432041	5433041	+	RP5-1148A21.3|hela|ENSG00000129197|dwES	chr17	5432580	5432606	FASTKD2|K562	26
chr17	5432041	5433041	+	RP5-1148A21.3|hela|ENSG00000129197|dwES	chr17	5432842	5432880	AGO1|HEK293	38
chr17	5432041	5433041	+	RP5-1148A21.3|hela|ENSG00000129197|dwES	chr17	5432010	5432070	HNRNPA1|HepG2	29
chr17	5432041	5433041	+	RP5-1148A21.3|hela|ENSG00000129197|dwES	chr17	5432796	5432855	IGF2BP1|K562	59
chr17	5432041	5433041	+	RP5-1148A21.3|hela|ENSG00000129197|dwES	chr17	5432856	5432865	TROVE2|HepG2	9
chr17	5432041	5433041	+	RP5-1148A21.3|hela|ENSG00000129197|dwES	chr17	5432040	5432065	FXR1|K562	24
chr17	5432041	5433041	+	RP5-1148A21.3|hela|ENSG00000129197|dwES	chr17	5432842	5432880	LIN28B|HEK293	38
chr17	5432041	5433041	+	RP5-1148A21.3|hela|ENSG00000129197|dwES	chr17	5432345	5432384	TIA1|HepG2	39
chr17	5432041	5433041	+	RP5-1148A21.3|hela|ENSG00000129197|dwES	chr17	5432875	5432931	TAF15|K562	56
chr17	5432041	5433041	+	RP5-1148A21.3|hela|ENSG00000129197|dwES	chr17	5432689	5432725	UPF1|K562	36
chr17	5432041	5433041	+	RP5-1148A21.3|hela|ENSG00000129197|dwES	chr17	5432711	5432756	LARP4|HepG2	45
chr17	5432041	5433041	+	RP5-1148A21.3|hela|ENSG00000129197|dwES	chr17	5432733	5432750	TIA1|HepG2	17
chr17	5432041	5433041	+	RP5-1148A21.3|hela|ENSG00000129197|dwES	chr17	5432722	5432774	CSTF2|HepG2	52
chr17	5432041	5433041	+	RP5-1148A21.3|hela|ENSG00000129197|dwES	chr17	5432529	5432572	GPKOW|K562	43
chr17	5432041	5433041	+	RP5-1148A21.3|hela|ENSG00000129197|dwES	chr17	5432563	5432581	SRSF7|K562	18
chr17	5432041	5433041	+	RP5-1148A21.3|hela|ENSG00000129197|dwES	chr17	5432867	5432916	DDX6|K562	49
chr17	5432041	5433041	+	RP5-1148A21.3|hela|ENSG00000129197|dwES	chr17	5432612	5432654	MTPAP|K562	42
chr17	5432041	5433041	+	RP5-1148A21.3|hela|ENSG00000129197|dwES	chr17	5432537	5432643	DDX6|K562	106
chr17	5432041	5433041	+	RP5-1148A21.3|hela|ENSG00000129197|dwES	chr17	5432395	5432461	KHSRP|K562	66
chr17	5432041	5433041	+	RP5-1148A21.3|hela|ENSG00000129197|dwES	chr17	5432739	5432787	CSTF2T|HepG2	48
chr17	5432041	5433041	+	RP5-1148A21.3|hela|ENSG00000129197|dwES	chr17	5432343	5432393	HNRNPA1|HepG2	50
chr17	5432041	5433041	+	RP5-1148A21.3|hela|ENSG00000129197|dwES	chr17	5432325	5432361	HNRNPU|K562	36
chr17	5432041	5433041	+	RP5-1148A21.3|hela|ENSG00000129197|dwES	chr17	5432491	5432570	SF3B4|HepG2	79
chr17	5432041	5433041	+	RP5-1148A21.3|hela|ENSG00000129197|dwES	chr17	5432258	5432375	KHSRP|K562	117
chr17	5432041	5433041	+	RP5-1148A21.3|hela|ENSG00000129197|dwES	chr17	5432195	5432203	TAF15|K562	8
chr17	5432041	5433041	+	RP5-1148A21.3|hela|ENSG00000129197|dwES	chr17	5432578	5432650	CSTF2|HepG2	72
chr17	5432041	5433041	+	RP5-1148A21.3|hela|ENSG00000129197|dwES	chr17	5432550	5432589	GRSF1|HepG2	39
chr17	5432041	5433041	+	RP5-1148A21.3|hela|ENSG00000129197|dwES	chr17	5432527	5432559	SF3B4|HepG2	32
chr17	5432041	5433041	+	RP5-1148A21.3|hela|ENSG00000129197|dwES	chr17	5432875	5432877	YBX3|K562	2
chr17	5432041	5433041	+	RP5-1148A21.3|hela|ENSG00000129197|dwES	chr17	5432518	5432539	ILF3|K562	21
chr17	5432041	5433041	+	RP5-1148A21.3|hela|ENSG00000129197|dwES	chr17	5432568	5432616	LARP4|K562	48
chr17	5432041	5433041	+	RP5-1148A21.3|hela|ENSG00000129197|dwES	chr17	5432046	5432076	XRN2|HepG2	30
chr17	5432041	5433041	+	RP5-1148A21.3|hela|ENSG00000129197|dwES	chr17	5432337	5432373	TROVE2|K562	36
chr17	5432041	5433041	+	RP5-1148A21.3|hela|ENSG00000129197|dwES	chr17	5432775	5432804	TROVE2|K562	29
chr17	5432041	5433041	+	RP5-1148A21.3|hela|ENSG00000129197|dwES	chr17	5432820	5432840	AGO1|HEK293	20
chr17	5432041	5433041	+	RP5-1148A21.3|hela|ENSG00000129197|dwES	chr17	5432328	5432388	SRSF9|HepG2	60
chr17	5432041	5433041	+	RP5-1148A21.3|hela|ENSG00000129197|dwES	chr17	5432790	5432875	FUBP3|HepG2	85
chr17	5432041	5433041	+	RP5-1148A21.3|hela|ENSG00000129197|dwES	chr17	5432614	5432634	LIN28B|K562	20
chr17	5432041	5433041	+	RP5-1148A21.3|hela|ENSG00000129197|dwES	chr17	5432776	5432800	CPSF7|HEK293	24
chr17	5432041	5433041	+	RP5-1148A21.3|hela|ENSG00000129197|dwES	chr17	5432400	5432421	HLTF|K562	21
chr17	5432041	5433041	+	RP5-1148A21.3|hela|ENSG00000129197|dwES	chr17	5432815	5432857	NOLC1|K562	42
chr17	5432041	5433041	+	RP5-1148A21.3|hela|ENSG00000129197|dwES	chr17	5432723	5432768	RBM15|K562	45
chr17	5432041	5433041	+	RP5-1148A21.3|hela|ENSG00000129197|dwES	chr17	5432060	5432105	NONO|K562	45
chr17	5432041	5433041	+	RP5-1148A21.3|hela|ENSG00000129197|dwES	chr17	5432530	5432605	U2AF2|K562	75
chr17	5432041	5433041	+	RP5-1148A21.3|hela|ENSG00000129197|dwES	chr17	5432701	5432727	RBFOX2|K562	26
chr17	5432041	5433041	+	RP5-1148A21.3|hela|ENSG00000129197|dwES	chr17	5432787	5432813	GNL3|K562	26
chr17	5432041	5433041	+	RP5-1148A21.3|hela|ENSG00000129197|dwES	chr17	5432360	5432407	CSTF2|HepG2	47
chr17	5432041	5433041	+	RP5-1148A21.3|hela|ENSG00000129197|dwES	chr17	5432813	5432853	EIF4G1|K562	40
chr17	5432041	5433041	+	RP5-1148A21.3|hela|ENSG00000129197|dwES	chr17	5432031	5432069	CSTF2T|HepG2	28
chr17	5432041	5433041	+	RP5-1148A21.3|hela|ENSG00000129197|dwES	chr17	5432330	5432368	NKRF|HepG2	38
chr17	5432041	5433041	+	RP5-1148A21.3|hela|ENSG00000129197|dwES	chr17	5432568	5432640	RBM15|K562	72
chr17	5432041	5433041	+	RP5-1148A21.3|hela|ENSG00000129197|dwES	chr17	5432552	5432601	RPS3|HepG2	49
chr17	5432041	5433041	+	RP5-1148A21.3|hela|ENSG00000129197|dwES	chr17	5432804	5432820	TIAL1|K562	16
chr17	5432041	5433041	+	RP5-1148A21.3|hela|ENSG00000129197|dwES	chr17	5432686	5432739	TIA1|K562	53
chr17	5432041	5433041	+	RP5-1148A21.3|hela|ENSG00000129197|dwES	chr17	5432348	5432380	CSTF2T|HepG2	32
chr17	5432041	5433041	+	RP5-1148A21.3|hela|ENSG00000129197|dwES	chr17	5432772	5432864	SND1|K562	92
chr17	5432041	5433041	+	RP5-1148A21.3|hela|ENSG00000129197|dwES	chr17	5432567	5432627	NKRF|HepG2	60
chr17	5432041	5433041	+	RP5-1148A21.3|hela|ENSG00000129197|dwES	chr17	5432283	5432304	NOLC1|K562	21
chr17	5432041	5433041	+	RP5-1148A21.3|hela|ENSG00000129197|dwES	chr17	5432339	5432350	CDC40|HepG2	11
chr17	5432041	5433041	+	RP5-1148A21.3|hela|ENSG00000129197|dwES	chr17	5432726	5432760	U2AF2|HepG2	34
chr17	5432041	5433041	+	RP5-1148A21.3|hela|ENSG00000129197|dwES	chr17	5432033	5432068	RBM15|HepG2	27
chr17	5432041	5433041	+	RP5-1148A21.3|hela|ENSG00000129197|dwES	chr17	5432624	5432672	DDX55|HepG2	48
chr17	5432041	5433041	+	RP5-1148A21.3|hela|ENSG00000129197|dwES	chr17	5432707	5432746	NOLC1|K562	39
chr17	5432041	5433041	+	RP5-1148A21.3|hela|ENSG00000129197|dwES	chr17	5432828	5432856	SFPQ|HepG2	28
chr17	5432041	5433041	+	RP5-1148A21.3|hela|ENSG00000129197|dwES	chr17	5432735	5432761	SRSF1|HepG2	26
chr17	5432041	5433041	+	RP5-1148A21.3|hela|ENSG00000129197|dwES	chr17	5432724	5432738	GRWD1|HepG2	14
chr17	5432041	5433041	+	RP5-1148A21.3|hela|ENSG00000129197|dwES	chr17	5432810	5432846	NPM1|K562	36
chr17	5432041	5433041	+	RP5-1148A21.3|hela|ENSG00000129197|dwES	chr17	5432728	5432789	KHDRBS1|K562	61
chr17	5432041	5433041	+	RP5-1148A21.3|hela|ENSG00000129197|dwES	chr17	5432034	5432066	EIF3D|HepG2	25
chr17	5432041	5433041	+	RP5-1148A21.3|hela|ENSG00000129197|dwES	chr17	5432521	5432640	CPSF6|HEK293	119
chr17	5432041	5433041	+	RP5-1148A21.3|hela|ENSG00000129197|dwES	chr17	5432573	5432634	SRSF7|K562	61
chr17	5432041	5433041	+	RP5-1148A21.3|hela|ENSG00000129197|dwES	chr17	5432799	5432864	UCHL5|K562	65
chr17	5432041	5433041	+	RP5-1148A21.3|hela|ENSG00000129197|dwES	chr17	5432794	5432806	SF3A3|HepG2	12
chr17	5432041	5433041	+	RP5-1148A21.3|hela|ENSG00000129197|dwES	chr17	5432715	5432773	NOLC1|K562	58
chr17	5432041	5433041	+	RP5-1148A21.3|hela|ENSG00000129197|dwES	chr17	5432019	5432066	GTF2F1|HepG2	25
chr17	5432041	5433041	+	RP5-1148A21.3|hela|ENSG00000129197|dwES	chr17	5432492	5432527	KHSRP|K562	35
chr17	5432041	5433041	+	RP5-1148A21.3|hela|ENSG00000129197|dwES	chr17	5432843	5432918	KHDRBS1|K562	75
chr17	5432041	5433041	+	RP5-1148A21.3|hela|ENSG00000129197|dwES	chr17	5432126	5432162	CSTF2|HepG2	36
chr17	5432041	5433041	+	RP5-1148A21.3|hela|ENSG00000129197|dwES	chr17	5432558	5432580	RBM22|HepG2	22
chr17	5432041	5433041	+	RP5-1148A21.3|hela|ENSG00000129197|dwES	chr17	5432521	5432580	CPSF6|HEK293	59
chr17	5432041	5433041	+	RP5-1148A21.3|hela|ENSG00000129197|dwES	chr17	5432054	5432097	HNRNPL|K562	43
chr17	5432041	5433041	+	RP5-1148A21.3|hela|ENSG00000129197|dwES	chr17	5432786	5432832	KHDRBS1|K562	46
chr17	5432041	5433041	+	RP5-1148A21.3|hela|ENSG00000129197|dwES	chr17	5432344	5432385	SRSF1|HepG2	41
chr17	5432041	5433041	+	RP5-1148A21.3|hela|ENSG00000129197|dwES	chr17	5432804	5432864	SUB1|HepG2	60
chr17	5432041	5433041	+	RP5-1148A21.3|hela|ENSG00000129197|dwES	chr17	5432541	5432560	UCHL5|HepG2	19
chr17	5432041	5433041	+	RP5-1148A21.3|hela|ENSG00000129197|dwES	chr17	5432777	5432796	METAP2|K562	19
chr17	5432041	5433041	+	RP5-1148A21.3|hela|ENSG00000129197|dwES	chr17	5432534	5432615	U2AF1|HepG2	81
chr17	5432041	5433041	+	RP5-1148A21.3|hela|ENSG00000129197|dwES	chr17	5432735	5432739	ZNF622|K562	4
chr17	5432041	5433041	+	RP5-1148A21.3|hela|ENSG00000129197|dwES	chr17	5432534	5432606	LSM11|HepG2	72
chr17	5432041	5433041	+	RP5-1148A21.3|hela|ENSG00000129197|dwES	chr17	5432544	5432580	EIF3D|HepG2	36
chr17	5432041	5433041	+	RP5-1148A21.3|hela|ENSG00000129197|dwES	chr17	5432326	5432373	ZNF622|K562	47
chr19	45641724	45642724	+	RP5-1148A21.3|hela|ENSG00000267757|dwES	chr19	45642010	45642046	SUB1|HepG2	36
chr19	45641724	45642724	+	RP5-1148A21.3|hela|ENSG00000267757|dwES	chr19	45642125	45642151	PRPF8|HepG2	26
chr19	45641724	45642724	+	RP5-1148A21.3|hela|ENSG00000267757|dwES	chr19	45641782	45641814	LSM11|K562	32
chr19	45641724	45642724	+	RP5-1148A21.3|hela|ENSG00000267757|dwES	chr19	45642179	45642228	NCBP2|HepG2	49
chr19	45641724	45642724	+	RP5-1148A21.3|hela|ENSG00000267757|dwES	chr19	45642294	45642326	NCBP2|HepG2	32
chr19	45641724	45642724	+	RP5-1148A21.3|hela|ENSG00000267757|dwES	chr19	45641689	45641728	YBX3|K562	4
chr19	45641724	45642724	+	RP5-1148A21.3|hela|ENSG00000267757|dwES	chr19	45641918	45641935	ZNF622|K562	17
chr19	45641724	45642724	+	RP5-1148A21.3|hela|ENSG00000267757|dwES	chr19	45642327	45642331	SUB1|HepG2	4
chr19	45641724	45642724	+	RP5-1148A21.3|hela|ENSG00000267757|dwES	chr19	45641917	45641920	DGCR8|HepG2	3
chr19	45641724	45642724	+	RP5-1148A21.3|hela|ENSG00000267757|dwES	chr19	45641948	45641961	EFTUD2|K562	13
chr19	45641724	45642724	+	RP5-1148A21.3|hela|ENSG00000267757|dwES	chr19	45642293	45642302	RBM15|K562	9
chr19	45641724	45642724	+	RP5-1148A21.3|hela|ENSG00000267757|dwES	chr19	45641687	45641728	YBX3|K562	4
chr19	45641724	45642724	+	RP5-1148A21.3|hela|ENSG00000267757|dwES	chr19	45642362	45642392	NOLC1|K562	30
chr19	45641724	45642724	+	RP5-1148A21.3|hela|ENSG00000267757|dwES	chr19	45641976	45642014	METAP2|K562	38
chr19	45641724	45642724	+	RP5-1148A21.3|hela|ENSG00000267757|dwES	chr19	45642521	45642556	SUB1|HepG2	35
chr19	45641724	45642724	+	RP5-1148A21.3|hela|ENSG00000267757|dwES	chr19	45642347	45642389	YBX3|K562	42
chr19	45641724	45642724	+	RP5-1148A21.3|hela|ENSG00000267757|dwES	chr19	45642331	45642354	SUB1|HepG2	23
chr19	45641724	45642724	+	RP5-1148A21.3|hela|ENSG00000267757|dwES	chr19	45641932	45641956	PPIG|HepG2	24
chr19	45641724	45642724	+	RP5-1148A21.3|hela|ENSG00000267757|dwES	chr19	45641970	45642074	LSM11|HepG2	104
chr19	45641724	45642724	+	RP5-1148A21.3|hela|ENSG00000267757|dwES	chr19	45641923	45641935	LSM11|HepG2	12
chr19	45641724	45642724	+	RP5-1148A21.3|hela|ENSG00000267757|dwES	chr19	45641676	45641749	ZNF622|K562	25
chr19	45641724	45642724	+	RP5-1148A21.3|hela|ENSG00000267757|dwES	chr19	45642284	45642324	METAP2|K562	40
chr19	45641724	45642724	+	RP5-1148A21.3|hela|ENSG00000267757|dwES	chr19	45641914	45641949	SRSF1|HepG2	35
chr19	45641724	45642724	+	RP5-1148A21.3|hela|ENSG00000267757|dwES	chr19	45641886	45641918	SRSF9|HepG2	32
chr19	45641724	45642724	+	RP5-1148A21.3|hela|ENSG00000267757|dwES	chr19	45641985	45642019	NCBP2|HepG2	34
chr19	45641724	45642724	+	RP5-1148A21.3|hela|ENSG00000267757|dwES	chr19	45641920	45641945	PPIG|HepG2	25
chr19	45641724	45642724	+	RP5-1148A21.3|hela|ENSG00000267757|dwES	chr19	45642517	45642531	FASTKD2|K562	14
chr19	45641724	45642724	+	RP5-1148A21.3|hela|ENSG00000267757|dwES	chr19	45641917	45641920	SRSF1|HepG2	3
chr19	45641724	45642724	+	RP5-1148A21.3|hela|ENSG00000267757|dwES	chr19	45641996	45642009	NCBP2|K562	13
chr19	45641724	45642724	+	RP5-1148A21.3|hela|ENSG00000267757|dwES	chr19	45642384	45642415	SRSF1|K562	31
chr19	45641724	45642724	+	RP5-1148A21.3|hela|ENSG00000267757|dwES	chr19	45642133	45642144	SUB1|HepG2	11
chr19	45641724	45642724	+	RP5-1148A21.3|hela|ENSG00000267757|dwES	chr19	45642352	45642393	RBM15|K562	41
chr19	45641724	45642724	+	RP5-1148A21.3|hela|ENSG00000267757|dwES	chr19	45641783	45641822	SF3B4|K562	39
chr19	45641724	45642724	+	RP5-1148A21.3|hela|ENSG00000267757|dwES	chr19	45642513	45642517	FASTKD2|K562	4
chr19	45641724	45642724	+	RP5-1148A21.3|hela|ENSG00000267757|dwES	chr19	45641930	45641941	SRSF1|HepG2	11
chr19	45641724	45642724	+	RP5-1148A21.3|hela|ENSG00000267757|dwES	chr19	45641929	45641962	DDX6|HepG2	33
chr19	45641724	45642724	+	RP5-1148A21.3|hela|ENSG00000267757|dwES	chr19	45641987	45642013	PRPF8|K562	26
chr19	45641724	45642724	+	RP5-1148A21.3|hela|ENSG00000267757|dwES	chr19	45641938	45641966	LSM11|K562	28
chr19	45641724	45642724	+	RP5-1148A21.3|hela|ENSG00000267757|dwES	chr19	45641997	45642015	YBX3|K562	18
chr19	45641724	45642724	+	RP5-1148A21.3|hela|ENSG00000267757|dwES	chr19	45642285	45642321	FTO|K562	36
chr19	45641724	45642724	+	RP5-1148A21.3|hela|ENSG00000267757|dwES	chr19	45642280	45642379	YBX3|K562	99
chr19	45641724	45642724	+	RP5-1148A21.3|hela|ENSG00000267757|dwES	chr19	45642267	45642307	RBFOX2|K562	40
chr2	676788	677788	+	RP5-1148A21.3|hela|ENSG00000151353|dwES	chr2	677218	677255	SMNDC1|HepG2	37
chr2	676788	677788	+	RP5-1148A21.3|hela|ENSG00000151353|dwES	chr2	677202	677269	CSTF2T|HepG2	67
chr2	676788	677788	+	RP5-1148A21.3|hela|ENSG00000151353|dwES	chr2	677367	677403	NOLC1|K562	36
chr2	676788	677788	+	RP5-1148A21.3|hela|ENSG00000151353|dwES	chr2	677213	677258	U2AF1|HepG2	45
chr2	676788	677788	+	RP5-1148A21.3|hela|ENSG00000151353|dwES	chr2	677218	677244	DGCR8|HepG2	26
chr2	676788	677788	+	RP5-1148A21.3|hela|ENSG00000151353|dwES	chr2	677336	677363	SRSF9|HepG2	27
chr2	676788	677788	+	RP5-1148A21.3|hela|ENSG00000151353|dwES	chr2	677280	677314	POLR2G|HepG2	34
chr2	676788	677788	+	RP5-1148A21.3|hela|ENSG00000151353|dwES	chr2	677205	677245	HNRNPUL1|HepG2	40
chr2	676788	677788	+	RP5-1148A21.3|hela|ENSG00000151353|dwES	chr2	677230	677274	RBM15|K562	44
chr2	676788	677788	+	RP5-1148A21.3|hela|ENSG00000151353|dwES	chr2	677298	677336	GEMIN5|K562	38
chr2	676788	677788	+	RP5-1148A21.3|hela|ENSG00000151353|dwES	chr2	677297	677327	SND1|K562	30
chr2	676788	677788	+	RP5-1148A21.3|hela|ENSG00000151353|dwES	chr2	677284	677372	DDX55|K562	88
chr2	676788	677788	+	RP5-1148A21.3|hela|ENSG00000151353|dwES	chr2	677303	677319	SMNDC1|K562	16
chr2	676788	677788	+	RP5-1148A21.3|hela|ENSG00000151353|dwES	chr2	677200	677238	HNRNPA1|HepG2	38
chr2	676788	677788	+	RP5-1148A21.3|hela|ENSG00000151353|dwES	chr2	677359	677402	EIF4G2|K562	43
chr2	676788	677788	+	RP5-1148A21.3|hela|ENSG00000151353|dwES	chr2	677355	677394	SRSF1|K562	39
chr2	676788	677788	+	RP5-1148A21.3|hela|ENSG00000151353|dwES	chr2	677359	677398	LIN28B|K562	39
chr2	676788	677788	+	RP5-1148A21.3|hela|ENSG00000151353|dwES	chr2	677342	677397	LARP4|HepG2	55
chr2	676788	677788	+	RP5-1148A21.3|hela|ENSG00000151353|dwES	chr2	677352	677381	RBM22|HepG2	29
chr2	676788	677788	+	RP5-1148A21.3|hela|ENSG00000151353|dwES	chr2	677305	677318	IGF2BP3|HepG2	13
chr2	676788	677788	+	RP5-1148A21.3|hela|ENSG00000151353|dwES	chr2	677285	677324	UCHL5|HepG2	39
chr2	676788	677788	+	RP5-1148A21.3|hela|ENSG00000151353|dwES	chr2	677285	677387	EIF3D|HepG2	102
chr2	676788	677788	+	RP5-1148A21.3|hela|ENSG00000151353|dwES	chr2	677218	677254	NCBP2|HepG2	36
chr2	676788	677788	+	RP5-1148A21.3|hela|ENSG00000151353|dwES	chr2	677325	677409	DDX3X|K562	84
chr2	676788	677788	+	RP5-1148A21.3|hela|ENSG00000151353|dwES	chr2	677366	677400	UCHL5|HepG2	34
chr2	676788	677788	+	RP5-1148A21.3|hela|ENSG00000151353|dwES	chr2	677292	677330	NCBP2|HepG2	38
chr2	676788	677788	+	RP5-1148A21.3|hela|ENSG00000151353|dwES	chr2	677279	677304	SRSF7|HepG2	25
chr2	676788	677788	+	RP5-1148A21.3|hela|ENSG00000151353|dwES	chr2	677288	677333	LARP4|HepG2	45
chr2	676788	677788	+	RP5-1148A21.3|hela|ENSG00000151353|dwES	chr2	677205	677268	EFTUD2|K562	63
chr2	676788	677788	+	RP5-1148A21.3|hela|ENSG00000151353|dwES	chr2	677322	677400	IGF2BP2|K562	78
chr2	676788	677788	+	RP5-1148A21.3|hela|ENSG00000151353|dwES	chr2	677277	677325	GEMIN5|K562	48
chr2	676788	677788	+	RP5-1148A21.3|hela|ENSG00000151353|dwES	chr2	677279	677315	SF3A3|HepG2	36
chr2	676788	677788	+	RP5-1148A21.3|hela|ENSG00000151353|dwES	chr2	677212	677258	XRN2|K562	46
chr2	676788	677788	+	RP5-1148A21.3|hela|ENSG00000151353|dwES	chr2	677225	677232	HNRNPM|K562	7
chr2	676788	677788	+	RP5-1148A21.3|hela|ENSG00000151353|dwES	chr2	677208	677236	SMNDC1|K562	28
chr2	676788	677788	+	RP5-1148A21.3|hela|ENSG00000151353|dwES	chr2	677297	677314	TRA2A|K562	17
chr2	676788	677788	+	RP5-1148A21.3|hela|ENSG00000151353|dwES	chr2	677340	677372	RBM15|HepG2	32
chr2	676788	677788	+	RP5-1148A21.3|hela|ENSG00000151353|dwES	chr2	677360	677391	LSM11|K562	31
chr2	676788	677788	+	RP5-1148A21.3|hela|ENSG00000151353|dwES	chr2	677361	677380	SND1|HepG2	19
chr2	676788	677788	+	RP5-1148A21.3|hela|ENSG00000151353|dwES	chr2	677222	677241	EIF3D|HepG2	19
chr2	676788	677788	+	RP5-1148A21.3|hela|ENSG00000151353|dwES	chr2	677359	677377	AGGF1|HepG2	18
chr2	676788	677788	+	RP5-1148A21.3|hela|ENSG00000151353|dwES	chr2	677339	677367	SMNDC1|K562	28
chr2	676788	677788	+	RP5-1148A21.3|hela|ENSG00000151353|dwES	chr2	677203	677248	NCBP2|HepG2	45
chr2	676788	677788	+	RP5-1148A21.3|hela|ENSG00000151353|dwES	chr2	677233	677309	PRPF8|HepG2	76
chr2	676788	677788	+	RP5-1148A21.3|hela|ENSG00000151353|dwES	chr2	677343	677379	DKC1|HepG2	36
chr2	676788	677788	+	RP5-1148A21.3|hela|ENSG00000151353|dwES	chr2	677215	677260	UCHL5|K562	45
chr2	676788	677788	+	RP5-1148A21.3|hela|ENSG00000151353|dwES	chr2	677646	677687	RBM5|HepG2	41
chr2	676788	677788	+	RP5-1148A21.3|hela|ENSG00000151353|dwES	chr2	677295	677393	UCHL5|HepG2	98
chr2	676788	677788	+	RP5-1148A21.3|hela|ENSG00000151353|dwES	chr2	677193	677248	BUD13|HepG2	55
chr2	676788	677788	+	RP5-1148A21.3|hela|ENSG00000151353|dwES	chr2	677601	677692	HNRNPA1|HepG2	91
chr2	676788	677788	+	RP5-1148A21.3|hela|ENSG00000151353|dwES	chr2	677643	677702	GRWD1|HepG2	59
chr2	676788	677788	+	RP5-1148A21.3|hela|ENSG00000151353|dwES	chr2	677205	677242	HNRNPU|K562	37
chr2	676788	677788	+	RP5-1148A21.3|hela|ENSG00000151353|dwES	chr2	677184	677252	DGCR8|HepG2	68
chr2	676788	677788	+	RP5-1148A21.3|hela|ENSG00000151353|dwES	chr2	677299	677314	PPIG|HepG2	15
chr2	676788	677788	+	RP5-1148A21.3|hela|ENSG00000151353|dwES	chr2	677767	677814	XPO5|HepG2	21
chr2	676788	677788	+	RP5-1148A21.3|hela|ENSG00000151353|dwES	chr2	677563	677634	NCBP2|HepG2	71
chr2	676788	677788	+	RP5-1148A21.3|hela|ENSG00000151353|dwES	chr2	677252	677293	AARS|K562	41
chr2	676788	677788	+	RP5-1148A21.3|hela|ENSG00000151353|dwES	chr2	677212	677255	SLTM|K562	43
chr2	676788	677788	+	RP5-1148A21.3|hela|ENSG00000151353|dwES	chr2	677208	677243	SRSF7|HepG2	35
chr2	676788	677788	+	RP5-1148A21.3|hela|ENSG00000151353|dwES	chr2	677204	677251	FASTKD2|HepG2	47
chr2	676788	677788	+	RP5-1148A21.3|hela|ENSG00000151353|dwES	chr2	677164	677190	NCBP2|K562	26
chr2	676788	677788	+	RP5-1148A21.3|hela|ENSG00000151353|dwES	chr2	677279	677394	DDX3X|K562	115
chr2	676788	677788	+	RP5-1148A21.3|hela|ENSG00000151353|dwES	chr2	677217	677237	NKRF|HepG2	20
chr2	676788	677788	+	RP5-1148A21.3|hela|ENSG00000151353|dwES	chr2	677333	677368	RPS3|HepG2	35
chr2	676788	677788	+	RP5-1148A21.3|hela|ENSG00000151353|dwES	chr2	677230	677262	LSM11|K562	32
chr2	676788	677788	+	RP5-1148A21.3|hela|ENSG00000151353|dwES	chr2	677207	677257	TIA1|HepG2	50
chr2	676788	677788	+	RP5-1148A21.3|hela|ENSG00000151353|dwES	chr2	677215	677258	RBM5|HepG2	43
chr2	676788	677788	+	RP5-1148A21.3|hela|ENSG00000151353|dwES	chr2	677207	677256	SRSF1|HepG2	49
chr2	676788	677788	+	RP5-1148A21.3|hela|ENSG00000151353|dwES	chr2	677658	677688	RBFOX2|K562	30
chr2	676788	677788	+	RP5-1148A21.3|hela|ENSG00000151353|dwES	chr2	677225	677263	NCBP2|HepG2	38
chr2	676788	677788	+	RP5-1148A21.3|hela|ENSG00000151353|dwES	chr2	677363	677393	NCBP2|K562	30
chr2	676788	677788	+	RP5-1148A21.3|hela|ENSG00000151353|dwES	chr2	677252	677319	PRPF8|HepG2	67
chr2	676788	677788	+	RP5-1148A21.3|hela|ENSG00000151353|dwES	chr2	677292	677306	ZNF622|K562	14
chr2	676788	677788	+	RP5-1148A21.3|hela|ENSG00000151353|dwES	chr2	677211	677268	IGF2BP1|HepG2	57
chr2	676788	677788	+	RP5-1148A21.3|hela|ENSG00000151353|dwES	chr2	677204	677257	GTF2F1|HepG2	53
chr2	676788	677788	+	RP5-1148A21.3|hela|ENSG00000151353|dwES	chr2	677239	677258	TAF15|HepG2	19
chr2	676788	677788	+	RP5-1148A21.3|hela|ENSG00000151353|dwES	chr2	677643	677691	CSTF2T|HepG2	48
chr2	676788	677788	+	RP5-1148A21.3|hela|ENSG00000151353|dwES	chr2	677217	677256	CDC40|HepG2	39
chr2	676788	677788	+	RP5-1148A21.3|hela|ENSG00000151353|dwES	chr2	677372	677403	EIF3H|HepG2	31
chr2	676788	677788	+	RP5-1148A21.3|hela|ENSG00000151353|dwES	chr2	677209	677250	ILF3|HepG2	41
chr2	676788	677788	+	RP5-1148A21.3|hela|ENSG00000151353|dwES	chr2	677153	677197	NCBP2|K562	44
chr2	676788	677788	+	RP5-1148A21.3|hela|ENSG00000151353|dwES	chr2	677281	677303	LARP4|K562	22
chr2	676788	677788	+	RP5-1148A21.3|hela|ENSG00000151353|dwES	chr2	677207	677250	SF3A3|HepG2	43
chr2	676788	677788	+	RP5-1148A21.3|hela|ENSG00000151353|dwES	chr2	677300	677320	AGO1|HEK293	20
chr2	676788	677788	+	RP5-1148A21.3|hela|ENSG00000151353|dwES	chr2	677674	677715	BUD13|HepG2	41
chr2	676788	677788	+	RP5-1148A21.3|hela|ENSG00000151353|dwES	chr2	677206	677235	MTPAP|K562	29
chr2	676788	677788	+	RP5-1148A21.3|hela|ENSG00000151353|dwES	chr2	677349	677397	RBM15|K562	48
chr2	676788	677788	+	RP5-1148A21.3|hela|ENSG00000151353|dwES	chr2	677345	677400	SRSF9|HepG2	55
chr2	676788	677788	+	RP5-1148A21.3|hela|ENSG00000151353|dwES	chr2	677727	677764	CSTF2|HepG2	37
chr2	676788	677788	+	RP5-1148A21.3|hela|ENSG00000151353|dwES	chr2	677196	677267	EFTUD2|HepG2	71
chr2	676788	677788	+	RP5-1148A21.3|hela|ENSG00000151353|dwES	chr2	677290	677310	DGCR8|K562	20
chr2	676788	677788	+	RP5-1148A21.3|hela|ENSG00000151353|dwES	chr2	677326	677367	RPS5|K562	41
chr2	676788	677788	+	RP5-1148A21.3|hela|ENSG00000151353|dwES	chr2	677321	677365	SUB1|HepG2	44
chr2	676788	677788	+	RP5-1148A21.3|hela|ENSG00000151353|dwES	chr2	677204	677252	GTF2F1|HepG2	48
chr2	676788	677788	+	RP5-1148A21.3|hela|ENSG00000151353|dwES	chr2	677210	677257	U2AF1|HepG2	47
chr2	676788	677788	+	RP5-1148A21.3|hela|ENSG00000151353|dwES	chr2	677288	677323	SND1|K562	35
chr2	676788	677788	+	RP5-1148A21.3|hela|ENSG00000151353|dwES	chr2	677350	677407	NCBP2|HepG2	57
chr2	676788	677788	+	RP5-1148A21.3|hela|ENSG00000151353|dwES	chr2	677226	677254	SLTM|K562	28
chr2	676788	677788	+	RP5-1148A21.3|hela|ENSG00000151353|dwES	chr2	677362	677398	ZNF622|K562	36
chr2	676788	677788	+	RP5-1148A21.3|hela|ENSG00000151353|dwES	chr2	677216	677241	TROVE2|HepG2	25
chr2	676788	677788	+	RP5-1148A21.3|hela|ENSG00000151353|dwES	chr2	677202	677251	PRPF8|K562	49
chr2	676788	677788	+	RP5-1148A21.3|hela|ENSG00000151353|dwES	chr2	677213	677255	NKRF|HepG2	42
chr2	676788	677788	+	RP5-1148A21.3|hela|ENSG00000151353|dwES	chr2	677353	677405	NCBP2|HepG2	52
chr2	676788	677788	+	RP5-1148A21.3|hela|ENSG00000151353|dwES	chr2	677212	677259	RBM22|HepG2	47
chr2	676788	677788	+	RP5-1148A21.3|hela|ENSG00000151353|dwES	chr2	677230	677262	TROVE2|K562	32
chr2	676788	677788	+	RP5-1148A21.3|hela|ENSG00000151353|dwES	chr2	677224	677253	RPS5|K562	29
chr2	676788	677788	+	RP5-1148A21.3|hela|ENSG00000151353|dwES	chr2	677347	677392	DDX55|HepG2	45
chr2	676788	677788	+	RP5-1148A21.3|hela|ENSG00000151353|dwES	chr2	677356	677419	SRSF1|HepG2	63
chr2	676788	677788	+	RP5-1148A21.3|hela|ENSG00000151353|dwES	chr2	677217	677253	HNRNPK|HepG2	36
chr2	676788	677788	+	RP5-1148A21.3|hela|ENSG00000151353|dwES	chr2	677551	677596	LSM11|HepG2	45
chr2	676788	677788	+	RP5-1148A21.3|hela|ENSG00000151353|dwES	chr2	677211	677255	FAM120A|K562	44
chr2	676788	677788	+	RP5-1148A21.3|hela|ENSG00000151353|dwES	chr2	677212	677252	RBFOX2|K562	40
chr2	676788	677788	+	RP5-1148A21.3|hela|ENSG00000151353|dwES	chr2	677199	677260	EWSR1|K562	61
chr2	676788	677788	+	RP5-1148A21.3|hela|ENSG00000151353|dwES	chr2	677222	677250	XRCC6|HepG2	28
chr2	676788	677788	+	RP5-1148A21.3|hela|ENSG00000151353|dwES	chr2	677357	677402	RBM15|HepG2	45
chr2	676788	677788	+	RP5-1148A21.3|hela|ENSG00000151353|dwES	chr2	677200	677261	GTF2F1|K562	61
chr2	676788	677788	+	RP5-1148A21.3|hela|ENSG00000151353|dwES	chr2	677201	677255	FAM120A|HepG2	54
chr2	676788	677788	+	RP5-1148A21.3|hela|ENSG00000151353|dwES	chr2	677211	677260	YWHAG|K562	49
chr2	676788	677788	+	RP5-1148A21.3|hela|ENSG00000151353|dwES	chr2	677638	677680	UCHL5|HepG2	42
chr2	676788	677788	+	RP5-1148A21.3|hela|ENSG00000151353|dwES	chr2	677233	677272	BUD13|HepG2	39
chr2	676788	677788	+	RP5-1148A21.3|hela|ENSG00000151353|dwES	chr2	677767	677822	XPO5|HepG2	21
chr2	676788	677788	+	RP5-1148A21.3|hela|ENSG00000151353|dwES	chr2	677287	677320	AGGF1|HepG2	33
chr2	676788	677788	+	RP5-1148A21.3|hela|ENSG00000151353|dwES	chr2	677217	677295	UCHL5|HepG2	78
chr2	676788	677788	+	RP5-1148A21.3|hela|ENSG00000151353|dwES	chr2	677317	677332	AKAP8L|K562	15
chr2	676788	677788	+	RP5-1148A21.3|hela|ENSG00000151353|dwES	chr2	677210	677261	CSTF2T|K562	51
chr2	676788	677788	+	RP5-1148A21.3|hela|ENSG00000151353|dwES	chr2	677282	677338	TBRG4|K562	56
chr2	676788	677788	+	RP5-1148A21.3|hela|ENSG00000151353|dwES	chr2	677213	677257	FASTKD2|HepG2	44
chr2	676788	677788	+	RP5-1148A21.3|hela|ENSG00000151353|dwES	chr2	677311	677401	DDX3X|HepG2	90
chr2	676788	677788	+	RP5-1148A21.3|hela|ENSG00000151353|dwES	chr2	677182	677254	TBRG4|K562	72
chr2	676788	677788	+	RP5-1148A21.3|hela|ENSG00000151353|dwES	chr2	677216	677249	DROSHA|K562	33
chr2	676788	677788	+	RP5-1148A21.3|hela|ENSG00000151353|dwES	chr2	677635	677665	DDX6|HepG2	30
chr2	676788	677788	+	RP5-1148A21.3|hela|ENSG00000151353|dwES	chr2	677209	677257	AGGF1|HepG2	48
chr2	676788	677788	+	RP5-1148A21.3|hela|ENSG00000151353|dwES	chr2	677215	677229	NONO|K562	14
chr2	676788	677788	+	RP5-1148A21.3|hela|ENSG00000151353|dwES	chr2	677228	677255	FASTKD2|K562	27
chr2	676788	677788	+	RP5-1148A21.3|hela|ENSG00000151353|dwES	chr2	677288	677320	PPIG|HepG2	32
chr2	676788	677788	+	RP5-1148A21.3|hela|ENSG00000151353|dwES	chr2	677354	677401	TRA2A|HepG2	47
chr2	676788	677788	+	RP5-1148A21.3|hela|ENSG00000151353|dwES	chr2	677548	677590	NCBP2|HepG2	42
chr2	676788	677788	+	RP5-1148A21.3|hela|ENSG00000151353|dwES	chr2	677221	677235	GTF2F1|K562	14
chr2	676788	677788	+	RP5-1148A21.3|hela|ENSG00000151353|dwES	chr2	677215	677257	DDX3X|HepG2	42
chr2	676788	677788	+	RP5-1148A21.3|hela|ENSG00000151353|dwES	chr2	677648	677695	FKBP4|HepG2	47
chr2	676788	677788	+	RP5-1148A21.3|hela|ENSG00000151353|dwES	chr2	677357	677396	LSM11|K562	39
chr2	676788	677788	+	RP5-1148A21.3|hela|ENSG00000151353|dwES	chr2	677202	677242	EIF3D|HepG2	40
chr2	676788	677788	+	RP5-1148A21.3|hela|ENSG00000151353|dwES	chr2	677193	677255	RBM22|HepG2	62
chr2	676788	677788	+	RP5-1148A21.3|hela|ENSG00000151353|dwES	chr2	677212	677262	XRN2|HepG2	50
chr2	676788	677788	+	RP5-1148A21.3|hela|ENSG00000151353|dwES	chr2	677287	677311	ZNF622|K562	24
chr2	676788	677788	+	RP5-1148A21.3|hela|ENSG00000151353|dwES	chr2	677274	677313	U2AF1|K562	39
chr2	676788	677788	+	RP5-1148A21.3|hela|ENSG00000151353|dwES	chr2	677224	677243	BUD13|K562	19
chr2	676788	677788	+	RP5-1148A21.3|hela|ENSG00000151353|dwES	chr2	677648	677658	RBFOX2|K562	10
chr2	676788	677788	+	RP5-1148A21.3|hela|ENSG00000151353|dwES	chr2	677647	677698	CSTF2|HepG2	51
chr2	676788	677788	+	RP5-1148A21.3|hela|ENSG00000151353|dwES	chr2	677357	677395	DDX55|K562	38
chr2	676788	677788	+	RP5-1148A21.3|hela|ENSG00000151353|dwES	chr2	677205	677244	IGF2BP3|HepG2	39
chr2	676788	677788	+	RP5-1148A21.3|hela|ENSG00000151353|dwES	chr2	677231	677260	NCBP2|K562	29
chr2	676788	677788	+	RP5-1148A21.3|hela|ENSG00000151353|dwES	chr2	677339	677406	GRWD1|HepG2	67
chr2	676788	677788	+	RP5-1148A21.3|hela|ENSG00000151353|dwES	chr2	677212	677254	IGF2BP3|HepG2	42
chr2	676788	677788	+	RP5-1148A21.3|hela|ENSG00000151353|dwES	chr2	677214	677220	IGF2BP2|K562	6
chr2	676788	677788	+	RP5-1148A21.3|hela|ENSG00000151353|dwES	chr2	677278	677329	GRWD1|HepG2	51
chr2	676788	677788	+	RP5-1148A21.3|hela|ENSG00000151353|dwES	chr2	677656	677694	LSM11|HepG2	38
chr2	676788	677788	+	RP5-1148A21.3|hela|ENSG00000151353|dwES	chr2	677630	677664	ZNF622|K562	34
chr2	676788	677788	+	RP5-1148A21.3|hela|ENSG00000151353|dwES	chr2	677202	677243	EFTUD2|HepG2	41
chr2	676788	677788	+	RP5-1148A21.3|hela|ENSG00000151353|dwES	chr2	677216	677262	BCCIP|HepG2	46
chr2	676788	677788	+	RP5-1148A21.3|hela|ENSG00000151353|dwES	chr2	677722	677758	FASTKD2|HepG2	36
chr2	676788	677788	+	RP5-1148A21.3|hela|ENSG00000151353|dwES	chr2	677566	677599	SRSF9|HepG2	33
chr2	676788	677788	+	RP5-1148A21.3|hela|ENSG00000151353|dwES	chr2	677288	677325	DDX3X|K562	37
chr2	676788	677788	+	RP5-1148A21.3|hela|ENSG00000151353|dwES	chr2	677693	677716	CDC40|HepG2	23
chr2	676788	677788	+	RP5-1148A21.3|hela|ENSG00000151353|dwES	chr2	677196	677254	BCCIP|HepG2	58
chr2	676788	677788	+	RP5-1148A21.3|hela|ENSG00000151353|dwES	chr2	677216	677248	TIA1|K562	32
chr2	676788	677788	+	RP5-1148A21.3|hela|ENSG00000151353|dwES	chr2	677351	677380	TIA1|K562	29
chr2	676788	677788	+	RP5-1148A21.3|hela|ENSG00000151353|dwES	chr2	677199	677247	HNRNPU|HepG2	48
chr2	676788	677788	+	RP5-1148A21.3|hela|ENSG00000151353|dwES	chr2	677622	677685	RBM15|HepG2	63
chr2	676788	677788	+	RP5-1148A21.3|hela|ENSG00000151353|dwES	chr2	677210	677253	AKAP8L|K562	43
chr2	676788	677788	+	RP5-1148A21.3|hela|ENSG00000151353|dwES	chr2	677285	677318	RBM15|HepG2	33
chr2	676788	677788	+	RP5-1148A21.3|hela|ENSG00000151353|dwES	chr2	677221	677247	TIA1|HepG2	26
chr2	676788	677788	+	RP5-1148A21.3|hela|ENSG00000151353|dwES	chr2	677321	677354	SUB1|HepG2	33
chr2	676788	677788	+	RP5-1148A21.3|hela|ENSG00000151353|dwES	chr2	677222	677241	XRN2|HepG2	19
chr2	676788	677788	+	RP5-1148A21.3|hela|ENSG00000151353|dwES	chr2	677267	677314	PRPF8|K562	47
chr2	676788	677788	+	RP5-1148A21.3|hela|ENSG00000151353|dwES	chr2	677192	677260	CSTF2T|HepG2	68
chr2	676788	677788	+	RP5-1148A21.3|hela|ENSG00000151353|dwES	chr2	677219	677255	U2AF2|HepG2	36
chr2	676788	677788	+	RP5-1148A21.3|hela|ENSG00000151353|dwES	chr2	677327	677383	MTPAP|K562	56
chr2	676788	677788	+	RP5-1148A21.3|hela|ENSG00000151353|dwES	chr2	677196	677266	CSTF2T|K562	70
chr2	676788	677788	+	RP5-1148A21.3|hela|ENSG00000151353|dwES	chr2	677654	677703	CSTF2T|HepG2	49
chr2	676788	677788	+	RP5-1148A21.3|hela|ENSG00000151353|dwES	chr2	677231	677303	SAFB2|K562	72
chr2	676788	677788	+	RP5-1148A21.3|hela|ENSG00000151353|dwES	chr2	677364	677409	U2AF1|HepG2	45
chr2	676788	677788	+	RP5-1148A21.3|hela|ENSG00000151353|dwES	chr2	677235	677259	HNRNPA1|K562	24
chr2	676788	677788	+	RP5-1148A21.3|hela|ENSG00000151353|dwES	chr2	677353	677406	SRSF1|HepG2	53
chr2	676788	677788	+	RP5-1148A21.3|hela|ENSG00000151353|dwES	chr2	677311	677345	XRCC6|K562	34
chr2	676788	677788	+	RP5-1148A21.3|hela|ENSG00000151353|dwES	chr2	677364	677394	PPIG|HepG2	30
chr2	676788	677788	+	RP5-1148A21.3|hela|ENSG00000151353|dwES	chr2	677273	677339	GRWD1|HepG2	66
chr2	676788	677788	+	RP5-1148A21.3|hela|ENSG00000151353|dwES	chr2	677200	677251	DDX6|K562	51
chr2	676788	677788	+	RP5-1148A21.3|hela|ENSG00000151353|dwES	chr2	677202	677253	PCBP2|HepG2	51
chr2	676788	677788	+	RP5-1148A21.3|hela|ENSG00000151353|dwES	chr2	677562	677587	CSTF2|HepG2	25
chr2	676788	677788	+	RP5-1148A21.3|hela|ENSG00000151353|dwES	chr2	677206	677240	AKAP8L|K562	34
chr2	676788	677788	+	RP5-1148A21.3|hela|ENSG00000151353|dwES	chr2	677197	677258	FAM120A|HepG2	61
chr2	676788	677788	+	RP5-1148A21.3|hela|ENSG00000151353|dwES	chr2	677286	677389	YBX3|K562	103
chr2	676788	677788	+	RP5-1148A21.3|hela|ENSG00000151353|dwES	chr2	677283	677301	GTF2F1|K562	18
chr2	676788	677788	+	RP5-1148A21.3|hela|ENSG00000151353|dwES	chr2	677313	677346	TBRG4|HepG2	33
chr2	676788	677788	+	RP5-1148A21.3|hela|ENSG00000151353|dwES	chr2	677342	677362	YWHAG|K562	20
chr2	676788	677788	+	RP5-1148A21.3|hela|ENSG00000151353|dwES	chr2	677605	677718	SUGP2|HepG2	113
chr2	676788	677788	+	RP5-1148A21.3|hela|ENSG00000151353|dwES	chr2	677200	677252	PRPF8|HepG2	52
chr2	676788	677788	+	RP5-1148A21.3|hela|ENSG00000151353|dwES	chr2	677206	677253	SAFB2|K562	47
chr2	676788	677788	+	RP5-1148A21.3|hela|ENSG00000151353|dwES	chr2	677190	677260	RBFOX2|HepG2	70
chr2	676788	677788	+	RP5-1148A21.3|hela|ENSG00000151353|dwES	chr2	677291	677310	U2AF1|HepG2	19
chr2	676788	677788	+	RP5-1148A21.3|hela|ENSG00000151353|dwES	chr2	677288	677361	YBX3|K562	73
chr2	676788	677788	+	RP5-1148A21.3|hela|ENSG00000151353|dwES	chr2	677369	677384	GRWD1|HepG2	15
chr2	676788	677788	+	RP5-1148A21.3|hela|ENSG00000151353|dwES	chr2	677223	677264	KHSRP|K562	41
chr2	676788	677788	+	RP5-1148A21.3|hela|ENSG00000151353|dwES	chr2	677392	677417	RBM15|K562	25
chr2	676788	677788	+	RP5-1148A21.3|hela|ENSG00000151353|dwES	chr2	677227	677253	PCBP2|HepG2	26
chr2	676788	677788	+	RP5-1148A21.3|hela|ENSG00000151353|dwES	chr2	677652	677725	SUGP2|HepG2	73
chr19	3544308	3545308	+	RP5-1148A21.3|hela|ENSG00000161091|dwES	chr19	3544367	3544385	SMNDC1|K562	18
chr19	3544308	3545308	+	RP5-1148A21.3|hela|ENSG00000161091|dwES	chr19	3544520	3544568	DHX30|K562	48
chr19	3544308	3545308	+	RP5-1148A21.3|hela|ENSG00000161091|dwES	chr19	3544469	3544476	TBRG4|K562	7
chr19	3544308	3545308	+	RP5-1148A21.3|hela|ENSG00000161091|dwES	chr19	3544533	3544557	GRWD1|HepG2	24
chr19	3544308	3545308	+	RP5-1148A21.3|hela|ENSG00000161091|dwES	chr19	3544885	3544894	IGF2BP2|K562	9
chr19	3544308	3545308	+	RP5-1148A21.3|hela|ENSG00000161091|dwES	chr19	3544512	3544570	SF3B4|K562	58
chr19	3544308	3545308	+	RP5-1148A21.3|hela|ENSG00000161091|dwES	chr19	3544806	3544838	NOL12|HepG2	32
chr19	3544308	3545308	+	RP5-1148A21.3|hela|ENSG00000161091|dwES	chr19	3544693	3544731	XRN2|K562	38
chr19	3544308	3545308	+	RP5-1148A21.3|hela|ENSG00000161091|dwES	chr19	3544804	3544861	DDX55|K562	57
chr19	3544308	3545308	+	RP5-1148A21.3|hela|ENSG00000161091|dwES	chr19	3544864	3544902	SRSF7|HepG2	38
chr19	3544308	3545308	+	RP5-1148A21.3|hela|ENSG00000161091|dwES	chr19	3544668	3544686	CSTF2|HepG2	18
chr19	3544308	3545308	+	RP5-1148A21.3|hela|ENSG00000161091|dwES	chr19	3544561	3544580	SRSF1|HepG2	19
chr19	3544308	3545308	+	RP5-1148A21.3|hela|ENSG00000161091|dwES	chr19	3544540	3544582	SRSF1|K562	42
chr19	3544308	3545308	+	RP5-1148A21.3|hela|ENSG00000161091|dwES	chr19	3544387	3544502	NUDT21|HEK293	115
chr19	3544308	3545308	+	RP5-1148A21.3|hela|ENSG00000161091|dwES	chr19	3544387	3544482	YTHDF2|HeLa	95
chr19	3544308	3545308	+	RP5-1148A21.3|hela|ENSG00000161091|dwES	chr19	3544715	3544732	DHX30|K562	17
chr19	3544308	3545308	+	RP5-1148A21.3|hela|ENSG00000161091|dwES	chr19	3544842	3544875	DHX30|K562	33
chr19	3544308	3545308	+	RP5-1148A21.3|hela|ENSG00000161091|dwES	chr19	3544751	3544777	SF3B4|K562	26
chr19	3544308	3545308	+	RP5-1148A21.3|hela|ENSG00000161091|dwES	chr19	3544686	3544712	LIN28B|HepG2	26
chr19	3544308	3545308	+	RP5-1148A21.3|hela|ENSG00000161091|dwES	chr19	3545069	3545076	NONO|K562	7
chr19	3544308	3545308	+	RP5-1148A21.3|hela|ENSG00000161091|dwES	chr19	3545058	3545090	PCBP2|HepG2	32
chr19	3544308	3545308	+	RP5-1148A21.3|hela|ENSG00000161091|dwES	chr19	3544930	3544959	EFTUD2|HepG2	29
chr19	3544308	3545308	+	RP5-1148A21.3|hela|ENSG00000161091|dwES	chr19	3544346	3544364	BUD13|K562	18
chr19	3544308	3545308	+	RP5-1148A21.3|hela|ENSG00000161091|dwES	chr19	3544805	3544835	ZRANB2|K562	30
chr19	3544308	3545308	+	RP5-1148A21.3|hela|ENSG00000161091|dwES	chr19	3544528	3544567	PTBP1|K562	39
chr19	3544308	3545308	+	RP5-1148A21.3|hela|ENSG00000161091|dwES	chr19	3544376	3544404	DDX24|K562	28
chr19	3544308	3545308	+	RP5-1148A21.3|hela|ENSG00000161091|dwES	chr19	3545136	3545179	HNRNPU|K562	43
chr19	3544308	3545308	+	RP5-1148A21.3|hela|ENSG00000161091|dwES	chr19	3544445	3544475	SBDS|K562	30
chr19	3544308	3545308	+	RP5-1148A21.3|hela|ENSG00000161091|dwES	chr19	3544611	3544643	TROVE2|HepG2	32
chr19	3544308	3545308	+	RP5-1148A21.3|hela|ENSG00000161091|dwES	chr19	3544518	3544565	FAM120A|HepG2	47
chr19	3544308	3545308	+	RP5-1148A21.3|hela|ENSG00000161091|dwES	chr19	3544598	3544611	EIF3D|HepG2	13
chr19	3544308	3545308	+	RP5-1148A21.3|hela|ENSG00000161091|dwES	chr19	3544874	3544891	DDX55|HepG2	17
chr19	3544308	3545308	+	RP5-1148A21.3|hela|ENSG00000161091|dwES	chr19	3544469	3544499	NCBP2|K562	30
chr19	3544308	3545308	+	RP5-1148A21.3|hela|ENSG00000161091|dwES	chr19	3544537	3544548	RBM22|HepG2	11
chr19	3544308	3545308	+	RP5-1148A21.3|hela|ENSG00000161091|dwES	chr19	3544776	3544798	HNRNPK|HepG2	22
chr19	3544308	3545308	+	RP5-1148A21.3|hela|ENSG00000161091|dwES	chr19	3544814	3544840	TROVE2|HepG2	26
chr19	3544308	3545308	+	RP5-1148A21.3|hela|ENSG00000161091|dwES	chr19	3544387	3544462	FIP1L1|HEK293	75
chr19	3544308	3545308	+	RP5-1148A21.3|hela|ENSG00000161091|dwES	chr19	3545056	3545087	U2AF1|HepG2	31
chr19	3544308	3545308	+	RP5-1148A21.3|hela|ENSG00000161091|dwES	chr19	3544340	3544370	AGGF1|HepG2	30
chr19	3544308	3545308	+	RP5-1148A21.3|hela|ENSG00000161091|dwES	chr19	3544498	3544562	KHDRBS1|K562	64
chr19	3544308	3545308	+	RP5-1148A21.3|hela|ENSG00000161091|dwES	chr19	3544447	3544491	ZNF622|K562	44
chr19	3544308	3545308	+	RP5-1148A21.3|hela|ENSG00000161091|dwES	chr19	3544522	3544557	DDX6|HepG2	35
chr19	3544308	3545308	+	RP5-1148A21.3|hela|ENSG00000161091|dwES	chr19	3545149	3545168	MTPAP|K562	19
chr19	3544308	3545308	+	RP5-1148A21.3|hela|ENSG00000161091|dwES	chr19	3544810	3544839	POLR2G|HepG2	29
chr19	3544308	3545308	+	RP5-1148A21.3|hela|ENSG00000161091|dwES	chr19	3544854	3544889	SRSF9|HepG2	35
chr19	3544308	3545308	+	RP5-1148A21.3|hela|ENSG00000161091|dwES	chr19	3544445	3544479	FAM120A|K562	34
chr19	3544308	3545308	+	RP5-1148A21.3|hela|ENSG00000161091|dwES	chr19	3544687	3544724	BUD13|HepG2	37
chr19	3544308	3545308	+	RP5-1148A21.3|hela|ENSG00000161091|dwES	chr19	3545221	3545255	RBM15|HepG2	34
chr19	3544308	3545308	+	RP5-1148A21.3|hela|ENSG00000161091|dwES	chr19	3544791	3544833	CPSF6|K562	42
chr19	3544308	3545308	+	RP5-1148A21.3|hela|ENSG00000161091|dwES	chr19	3544719	3544736	SND1|HepG2	17
chr19	3544308	3545308	+	RP5-1148A21.3|hela|ENSG00000161091|dwES	chr19	3544353	3544371	PRPF8|HepG2	18
chr19	3544308	3545308	+	RP5-1148A21.3|hela|ENSG00000161091|dwES	chr19	3544421	3544445	HNRNPC|HepG2	24
chr19	3544308	3545308	+	RP5-1148A21.3|hela|ENSG00000161091|dwES	chr19	3544235	3544381	NKRF|HepG2	73
chr19	3544308	3545308	+	RP5-1148A21.3|hela|ENSG00000161091|dwES	chr19	3544359	3544391	EFTUD2|K562	32
chr19	3544308	3545308	+	RP5-1148A21.3|hela|ENSG00000161091|dwES	chr19	3545267	3545322	EIF4A3|HeLa	41
chr19	3544308	3545308	+	RP5-1148A21.3|hela|ENSG00000161091|dwES	chr19	3544475	3544521	GTF2F1|K562	46
chr19	3544308	3545308	+	RP5-1148A21.3|hela|ENSG00000161091|dwES	chr19	3544292	3544330	RBM15|HepG2	22
chr19	3544308	3545308	+	RP5-1148A21.3|hela|ENSG00000161091|dwES	chr19	3544863	3544908	YBX3|K562	45
chr19	3544308	3545308	+	RP5-1148A21.3|hela|ENSG00000161091|dwES	chr19	3544310	3544355	IGF2BP3|HepG2	45
chr19	3544308	3545308	+	RP5-1148A21.3|hela|ENSG00000161091|dwES	chr19	3544373	3544384	XRCC6|K562	11
chr19	3544308	3545308	+	RP5-1148A21.3|hela|ENSG00000161091|dwES	chr19	3544675	3544713	FKBP4|HepG2	38
chr19	3544308	3545308	+	RP5-1148A21.3|hela|ENSG00000161091|dwES	chr19	3544428	3544448	U2AF1|HepG2	20
chr19	3544308	3545308	+	RP5-1148A21.3|hela|ENSG00000161091|dwES	chr19	3544795	3544836	HNRNPUL1|K562	41
chr19	3544308	3545308	+	RP5-1148A21.3|hela|ENSG00000161091|dwES	chr19	3544286	3544322	EIF4A3|HeLa	14
chr19	3544308	3545308	+	RP5-1148A21.3|hela|ENSG00000161091|dwES	chr19	3544539	3544605	CDC40|HepG2	66
chr19	3544308	3545308	+	RP5-1148A21.3|hela|ENSG00000161091|dwES	chr19	3544535	3544595	AUH|HepG2	60
chr19	3544308	3545308	+	RP5-1148A21.3|hela|ENSG00000161091|dwES	chr19	3544796	3544852	NONO|K562	56
chr19	3544308	3545308	+	RP5-1148A21.3|hela|ENSG00000161091|dwES	chr19	3544457	3544468	EFTUD2|HepG2	11
chr19	3544308	3545308	+	RP5-1148A21.3|hela|ENSG00000161091|dwES	chr19	3545197	3545208	UCHL5|HepG2	11
chr19	3544308	3545308	+	RP5-1148A21.3|hela|ENSG00000161091|dwES	chr19	3544525	3544554	LSM11|K562	29
chr19	3544308	3545308	+	RP5-1148A21.3|hela|ENSG00000161091|dwES	chr19	3544971	3544992	DDX3X|HepG2	21
chr19	3544308	3545308	+	RP5-1148A21.3|hela|ENSG00000161091|dwES	chr19	3544526	3544577	FAM120A|HepG2	51
chr19	3544308	3545308	+	RP5-1148A21.3|hela|ENSG00000161091|dwES	chr19	3544303	3544336	XRN2|HepG2	28
chr19	3544308	3545308	+	RP5-1148A21.3|hela|ENSG00000161091|dwES	chr19	3544346	3544373	HNRNPL|HepG2	27
chr19	3544308	3545308	+	RP5-1148A21.3|hela|ENSG00000161091|dwES	chr19	3544242	3544320	CSTF2T|HepG2	12
chr19	3544308	3545308	+	RP5-1148A21.3|hela|ENSG00000161091|dwES	chr19	3544824	3544830	LARP4|K562	6
chr19	3544308	3545308	+	RP5-1148A21.3|hela|ENSG00000161091|dwES	chr19	3544854	3544889	PRPF8|K562	35
chr19	3544308	3545308	+	RP5-1148A21.3|hela|ENSG00000161091|dwES	chr19	3544385	3544443	HNRNPA1|HepG2	58
chr19	3544308	3545308	+	RP5-1148A21.3|hela|ENSG00000161091|dwES	chr19	3544519	3544560	NONO|K562	41
chr19	3544308	3545308	+	RP5-1148A21.3|hela|ENSG00000161091|dwES	chr19	3544565	3544598	HNRNPL|HepG2	33
chr19	3544308	3545308	+	RP5-1148A21.3|hela|ENSG00000161091|dwES	chr19	3544697	3544758	U2AF2|HepG2	61
chr19	3544308	3545308	+	RP5-1148A21.3|hela|ENSG00000161091|dwES	chr19	3544250	3544313	UPF1|K562	5
chr19	3544308	3545308	+	RP5-1148A21.3|hela|ENSG00000161091|dwES	chr19	3545054	3545109	TIA1|K562	55
chr19	3544308	3545308	+	RP5-1148A21.3|hela|ENSG00000161091|dwES	chr19	3544460	3544484	SND1|K562	24
chr19	3544308	3545308	+	RP5-1148A21.3|hela|ENSG00000161091|dwES	chr19	3544528	3544601	IGF2BP1|HepG2	73
chr19	3544308	3545308	+	RP5-1148A21.3|hela|ENSG00000161091|dwES	chr19	3544930	3544970	SF3B4|K562	40
chr19	3544308	3545308	+	RP5-1148A21.3|hela|ENSG00000161091|dwES	chr19	3544925	3545018	SF3B4|HepG2	93
chr19	3544308	3545308	+	RP5-1148A21.3|hela|ENSG00000161091|dwES	chr19	3544808	3544834	LARP4|HepG2	26
chr19	3544308	3545308	+	RP5-1148A21.3|hela|ENSG00000161091|dwES	chr19	3544556	3544618	HNRNPK|HepG2	62
chr19	3544308	3545308	+	RP5-1148A21.3|hela|ENSG00000161091|dwES	chr19	3544534	3544589	EWSR1|K562	55
chr19	3544308	3545308	+	RP5-1148A21.3|hela|ENSG00000161091|dwES	chr19	3544542	3544574	AGGF1|K562	32
chr19	3544308	3545308	+	RP5-1148A21.3|hela|ENSG00000161091|dwES	chr19	3544516	3544608	HNRNPK|K562	92
chr19	3544308	3545308	+	RP5-1148A21.3|hela|ENSG00000161091|dwES	chr19	3545299	3545354	SLTM|K562	9
chr19	3544308	3545308	+	RP5-1148A21.3|hela|ENSG00000161091|dwES	chr19	3544841	3544903	GEMIN5|K562	62
chr19	3544308	3545308	+	RP5-1148A21.3|hela|ENSG00000161091|dwES	chr19	3544693	3544713	ZNF622|K562	20
chr19	3544308	3545308	+	RP5-1148A21.3|hela|ENSG00000161091|dwES	chr19	3544808	3544846	RBM15|HepG2	38
chr19	3544308	3545308	+	RP5-1148A21.3|hela|ENSG00000161091|dwES	chr19	3544719	3544735	DDX24|K562	16
chr19	3544308	3545308	+	RP5-1148A21.3|hela|ENSG00000161091|dwES	chr19	3545258	3545268	RPS5|HepG2	10
chr19	3544308	3545308	+	RP5-1148A21.3|hela|ENSG00000161091|dwES	chr19	3544530	3544559	FMR1|K562	29
chr19	3544308	3545308	+	RP5-1148A21.3|hela|ENSG00000161091|dwES	chr19	3544358	3544402	SLTM|HepG2	44
chr19	3544308	3545308	+	RP5-1148A21.3|hela|ENSG00000161091|dwES	chr19	3544393	3544395	U2AF1|HepG2	2
chr19	3544308	3545308	+	RP5-1148A21.3|hela|ENSG00000161091|dwES	chr19	3544376	3544416	DGCR8|K562	40
chr19	3544308	3545308	+	RP5-1148A21.3|hela|ENSG00000161091|dwES	chr19	3544864	3544908	MTPAP|K562	44
chr19	3544308	3545308	+	RP5-1148A21.3|hela|ENSG00000161091|dwES	chr19	3544706	3544724	DDX55|HepG2	18
chr19	3544308	3545308	+	RP5-1148A21.3|hela|ENSG00000161091|dwES	chr19	3545100	3545174	RBFOX2|HepG2	74
chr19	3544308	3545308	+	RP5-1148A21.3|hela|ENSG00000161091|dwES	chr19	3544550	3544567	GTF2F1|HepG2	17
chr19	3544308	3545308	+	RP5-1148A21.3|hela|ENSG00000161091|dwES	chr19	3544446	3544476	TROVE2|K562	30
chr19	3544308	3545308	+	RP5-1148A21.3|hela|ENSG00000161091|dwES	chr19	3544381	3544413	EWSR1|K562	32
chr19	3544308	3545308	+	RP5-1148A21.3|hela|ENSG00000161091|dwES	chr19	3544462	3544505	SMNDC1|K562	43
chr19	3544308	3545308	+	RP5-1148A21.3|hela|ENSG00000161091|dwES	chr19	3545063	3545099	AARS|K562	36
chr19	3544308	3545308	+	RP5-1148A21.3|hela|ENSG00000161091|dwES	chr19	3545274	3545284	LARP4|K562	10
chr19	3544308	3545308	+	RP5-1148A21.3|hela|ENSG00000161091|dwES	chr19	3544531	3544609	EIF3D|HepG2	78
chr19	3544308	3545308	+	RP5-1148A21.3|hela|ENSG00000161091|dwES	chr19	3544363	3544436	HNRNPA1|K562	73
chr19	3544308	3545308	+	RP5-1148A21.3|hela|ENSG00000161091|dwES	chr19	3544855	3544900	SRSF1|HepG2	45
chr19	3544308	3545308	+	RP5-1148A21.3|hela|ENSG00000161091|dwES	chr19	3544681	3544713	HNRNPUL1|HepG2	32
chr19	3544308	3545308	+	RP5-1148A21.3|hela|ENSG00000161091|dwES	chr19	3545290	3545314	TIA1|K562	18
chr19	3544308	3545308	+	RP5-1148A21.3|hela|ENSG00000161091|dwES	chr19	3544464	3544485	METAP2|K562	21
chr19	3544308	3545308	+	RP5-1148A21.3|hela|ENSG00000161091|dwES	chr19	3545293	3545324	NCBP2|HepG2	15
chr19	3544308	3545308	+	RP5-1148A21.3|hela|ENSG00000161091|dwES	chr19	3544530	3544570	ILF3|K562	40
chr19	3544308	3545308	+	RP5-1148A21.3|hela|ENSG00000161091|dwES	chr19	3544515	3544552	DDX59|HepG2	37
chr19	3544308	3545308	+	RP5-1148A21.3|hela|ENSG00000161091|dwES	chr19	3544235	3544316	FAM120A|HepG2	8
chr19	3544308	3545308	+	RP5-1148A21.3|hela|ENSG00000161091|dwES	chr19	3545284	3545318	LARP4|K562	24
chr19	3544308	3545308	+	RP5-1148A21.3|hela|ENSG00000161091|dwES	chr19	3544803	3544856	DDX24|K562	53
chr19	3544308	3545308	+	RP5-1148A21.3|hela|ENSG00000161091|dwES	chr19	3544243	3544313	LIN28B|HepG2	5
chr19	3544308	3545308	+	RP5-1148A21.3|hela|ENSG00000161091|dwES	chr19	3544535	3544559	PRPF8|HepG2	24
chr19	3544308	3545308	+	RP5-1148A21.3|hela|ENSG00000161091|dwES	chr19	3545279	3545311	PTBP1|K562	29
chr19	3544308	3545308	+	RP5-1148A21.3|hela|ENSG00000161091|dwES	chr19	3544327	3544354	PTBP1|HepG2	27
chr19	3544308	3545308	+	RP5-1148A21.3|hela|ENSG00000161091|dwES	chr19	3544657	3544682	EIF4A3|HeLa	25
chr19	3544308	3545308	+	RP5-1148A21.3|hela|ENSG00000161091|dwES	chr19	3544846	3544873	BUD13|HepG2	27
chr19	3544308	3545308	+	RP5-1148A21.3|hela|ENSG00000161091|dwES	chr19	3544438	3544442	XRN2|HepG2	4
chr19	3544308	3545308	+	RP5-1148A21.3|hela|ENSG00000161091|dwES	chr19	3545207	3545232	NCBP2|HepG2	25
chr19	3544308	3545308	+	RP5-1148A21.3|hela|ENSG00000161091|dwES	chr19	3544471	3544488	SRSF1|K562	17
chr19	3544308	3545308	+	RP5-1148A21.3|hela|ENSG00000161091|dwES	chr19	3544374	3544398	FAM120A|K562	24
chr19	3544308	3545308	+	RP5-1148A21.3|hela|ENSG00000161091|dwES	chr19	3544534	3544567	FAM120A|K562	33
chr19	3544308	3545308	+	RP5-1148A21.3|hela|ENSG00000161091|dwES	chr19	3544371	3544410	RBM5|HepG2	39
chr19	3544308	3545308	+	RP5-1148A21.3|hela|ENSG00000161091|dwES	chr19	3545173	3545212	CSTF2T|HepG2	39
chr19	3544308	3545308	+	RP5-1148A21.3|hela|ENSG00000161091|dwES	chr19	3544432	3544443	DDX3X|HepG2	11
chr19	3544308	3545308	+	RP5-1148A21.3|hela|ENSG00000161091|dwES	chr19	3545141	3545180	TROVE2|HepG2	39
chr19	3544308	3545308	+	RP5-1148A21.3|hela|ENSG00000161091|dwES	chr19	3544714	3544765	SF3A3|HepG2	51
chr19	3544308	3545308	+	RP5-1148A21.3|hela|ENSG00000161091|dwES	chr19	3545102	3545126	GEMIN5|K562	24
chr19	3544308	3545308	+	RP5-1148A21.3|hela|ENSG00000161091|dwES	chr19	3544459	3544474	GTF2F1|HepG2	15
chr19	3544308	3545308	+	RP5-1148A21.3|hela|ENSG00000161091|dwES	chr19	3545286	3545313	NKRF|HepG2	22
chr19	3544308	3545308	+	RP5-1148A21.3|hela|ENSG00000161091|dwES	chr19	3544286	3544339	UCHL5|HepG2	31
chr19	3544308	3545308	+	RP5-1148A21.3|hela|ENSG00000161091|dwES	chr19	3544420	3544460	FAM120A|HepG2	40
chr19	3544308	3545308	+	RP5-1148A21.3|hela|ENSG00000161091|dwES	chr19	3544392	3544451	NONO|K562	59
chr19	3544308	3545308	+	RP5-1148A21.3|hela|ENSG00000161091|dwES	chr19	3544876	3544899	DDX6|K562	23
chr19	3544308	3545308	+	RP5-1148A21.3|hela|ENSG00000161091|dwES	chr19	3544527	3544580	CSTF2T|HepG2	53
chr19	3544308	3545308	+	RP5-1148A21.3|hela|ENSG00000161091|dwES	chr19	3544713	3544722	IGF2BP1|HepG2	9
chr19	3544308	3545308	+	RP5-1148A21.3|hela|ENSG00000161091|dwES	chr19	3544532	3544567	FKBP4|HepG2	35
chr19	3544308	3545308	+	RP5-1148A21.3|hela|ENSG00000161091|dwES	chr19	3545095	3545116	HNRNPK|K562	21
chr19	3544308	3545308	+	RP5-1148A21.3|hela|ENSG00000161091|dwES	chr19	3544535	3544569	U2AF1|K562	34
chr19	3544308	3545308	+	RP5-1148A21.3|hela|ENSG00000161091|dwES	chr19	3544810	3544833	METAP2|K562	23
chr19	3544308	3545308	+	RP5-1148A21.3|hela|ENSG00000161091|dwES	chr19	3544812	3544843	PTBP1|HepG2	31
chr19	3544308	3545308	+	RP5-1148A21.3|hela|ENSG00000161091|dwES	chr19	3544263	3544314	RBFOX2|HepG2	6
chr19	3544308	3545308	+	RP5-1148A21.3|hela|ENSG00000161091|dwES	chr19	3544933	3544972	SF3A3|HepG2	39
chr19	3544308	3545308	+	RP5-1148A21.3|hela|ENSG00000161091|dwES	chr19	3544870	3544878	RBM15|HepG2	8
chr19	3544308	3545308	+	RP5-1148A21.3|hela|ENSG00000161091|dwES	chr19	3544546	3544582	YTHDF2|HeLa	36
chr19	3544308	3545308	+	RP5-1148A21.3|hela|ENSG00000161091|dwES	chr19	3544423	3544464	SRSF7|K562	41
chr19	3544308	3545308	+	RP5-1148A21.3|hela|ENSG00000161091|dwES	chr19	3544813	3544840	YBX3|K562	27
chr19	3544308	3545308	+	RP5-1148A21.3|hela|ENSG00000161091|dwES	chr19	3544638	3544679	NONO|K562	41
chr19	3544308	3545308	+	RP5-1148A21.3|hela|ENSG00000161091|dwES	chr19	3544946	3544990	FAM120A|HepG2	44
chr19	3544308	3545308	+	RP5-1148A21.3|hela|ENSG00000161091|dwES	chr19	3544360	3544395	LARP4|HepG2	35
chr19	3544308	3545308	+	RP5-1148A21.3|hela|ENSG00000161091|dwES	chr19	3544497	3544543	NONO|K562	46
chr19	3544308	3545308	+	RP5-1148A21.3|hela|ENSG00000161091|dwES	chr19	3544690	3544733	PRPF8|HepG2	43
chr19	3544308	3545308	+	RP5-1148A21.3|hela|ENSG00000161091|dwES	chr19	3545053	3545078	HNRNPU|HepG2	25
chr19	3544308	3545308	+	RP5-1148A21.3|hela|ENSG00000161091|dwES	chr19	3544565	3544619	PCBP2|HepG2	54
chr19	3544308	3545308	+	RP5-1148A21.3|hela|ENSG00000161091|dwES	chr19	3544541	3544573	PRPF8|K562	32
chr19	3544308	3545308	+	RP5-1148A21.3|hela|ENSG00000161091|dwES	chr19	3544839	3544888	LIN28B|K562	49
chr19	3544308	3545308	+	RP5-1148A21.3|hela|ENSG00000161091|dwES	chr19	3544444	3544472	DDX55|K562	28
chr19	3544308	3545308	+	RP5-1148A21.3|hela|ENSG00000161091|dwES	chr19	3544338	3544387	TROVE2|K562	49
chr19	3544308	3545308	+	RP5-1148A21.3|hela|ENSG00000161091|dwES	chr19	3544402	3544439	HNRNPA1|HepG2	37
chr19	3544308	3545308	+	RP5-1148A21.3|hela|ENSG00000161091|dwES	chr19	3544436	3544479	AARS|K562	43
chr19	3544308	3545308	+	RP5-1148A21.3|hela|ENSG00000161091|dwES	chr19	3544463	3544482	TNRC6A|K562	19
chr19	3544308	3545308	+	RP5-1148A21.3|hela|ENSG00000161091|dwES	chr19	3544346	3544433	UCHL5|K562	87
chr19	3544308	3545308	+	RP5-1148A21.3|hela|ENSG00000161091|dwES	chr19	3544561	3544596	PUS1|K562	35
chr19	3544308	3545308	+	RP5-1148A21.3|hela|ENSG00000161091|dwES	chr19	3544848	3544901	PPIG|HepG2	53
chr19	3544308	3545308	+	RP5-1148A21.3|hela|ENSG00000161091|dwES	chr19	3544463	3544499	YWHAG|K562	36
chr19	3544308	3545308	+	RP5-1148A21.3|hela|ENSG00000161091|dwES	chr19	3545040	3545083	SAFB2|K562	43
chr19	3544308	3545308	+	RP5-1148A21.3|hela|ENSG00000161091|dwES	chr19	3545171	3545206	GTF2F1|K562	35
chr19	3544308	3545308	+	RP5-1148A21.3|hela|ENSG00000161091|dwES	chr19	3544334	3544414	LIN28B|HepG2	80
chr19	3544308	3545308	+	RP5-1148A21.3|hela|ENSG00000161091|dwES	chr19	3544876	3544898	SND1|HepG2	22
chr19	3544308	3545308	+	RP5-1148A21.3|hela|ENSG00000161091|dwES	chr19	3544501	3544554	UCHL5|HepG2	53
chr19	3544308	3545308	+	RP5-1148A21.3|hela|ENSG00000161091|dwES	chr19	3544870	3544899	AGGF1|HepG2	29
chr19	3544308	3545308	+	RP5-1148A21.3|hela|ENSG00000161091|dwES	chr19	3545277	3545332	HNRNPU|K562	31
chr19	3544308	3545308	+	RP5-1148A21.3|hela|ENSG00000161091|dwES	chr19	3544709	3544726	EIF3D|HepG2	17
chr19	3544308	3545308	+	RP5-1148A21.3|hela|ENSG00000161091|dwES	chr19	3544970	3544989	SMNDC1|HepG2	19
chr19	3544308	3545308	+	RP5-1148A21.3|hela|ENSG00000161091|dwES	chr19	3544403	3544453	IGF2BP2|K562	50
chr19	3544308	3545308	+	RP5-1148A21.3|hela|ENSG00000161091|dwES	chr19	3544659	3544694	GRWD1|HepG2	35
chr19	3544308	3545308	+	RP5-1148A21.3|hela|ENSG00000161091|dwES	chr19	3544318	3544347	FAM120A|K562	29
chr19	3544308	3545308	+	RP5-1148A21.3|hela|ENSG00000161091|dwES	chr19	3544246	3544317	SF3B4|K562	9
chr19	3544308	3545308	+	RP5-1148A21.3|hela|ENSG00000161091|dwES	chr19	3544528	3544567	HNRNPU|K562	39
chr19	3544308	3545308	+	RP5-1148A21.3|hela|ENSG00000161091|dwES	chr19	3544949	3544976	GTF2F1|K562	27
chr19	3544308	3545308	+	RP5-1148A21.3|hela|ENSG00000161091|dwES	chr19	3544815	3544842	NOLC1|HepG2	27
chr19	3544308	3545308	+	RP5-1148A21.3|hela|ENSG00000161091|dwES	chr19	3544398	3544424	DDX59|HepG2	26
chr19	3544308	3545308	+	RP5-1148A21.3|hela|ENSG00000161091|dwES	chr19	3544547	3544574	EIF4G2|K562	27
chr19	3544308	3545308	+	RP5-1148A21.3|hela|ENSG00000161091|dwES	chr19	3544533	3544562	DGCR8|HepG2	29
chr19	3544308	3545308	+	RP5-1148A21.3|hela|ENSG00000161091|dwES	chr19	3544353	3544396	AKAP8L|K562	43
chr19	3544308	3545308	+	RP5-1148A21.3|hela|ENSG00000161091|dwES	chr19	3544811	3544857	IGF2BP1|K562	46
chr19	3544308	3545308	+	RP5-1148A21.3|hela|ENSG00000161091|dwES	chr19	3544522	3544600	IGF2BP1|HepG2	78
chr19	3544308	3545308	+	RP5-1148A21.3|hela|ENSG00000161091|dwES	chr19	3545299	3545324	AKAP8L|K562	9
chr19	3544308	3545308	+	RP5-1148A21.3|hela|ENSG00000161091|dwES	chr19	3544268	3544340	DROSHA|K562	32
chr19	3544308	3545308	+	RP5-1148A21.3|hela|ENSG00000161091|dwES	chr19	3544706	3544735	SMNDC1|K562	29
chr19	3544308	3545308	+	RP5-1148A21.3|hela|ENSG00000161091|dwES	chr19	3544914	3544980	CDC40|HepG2	66
chr19	3544308	3545308	+	RP5-1148A21.3|hela|ENSG00000161091|dwES	chr19	3544967	3545003	DDX55|K562	36
chr19	3544308	3545308	+	RP5-1148A21.3|hela|ENSG00000161091|dwES	chr19	3544488	3544516	DGCR8|K562	28
chr19	3544308	3545308	+	RP5-1148A21.3|hela|ENSG00000161091|dwES	chr19	3544365	3544422	LSM11|HepG2	57
chr19	3544308	3545308	+	RP5-1148A21.3|hela|ENSG00000161091|dwES	chr19	3545179	3545186	BCCIP|HepG2	7
chr19	3544308	3545308	+	RP5-1148A21.3|hela|ENSG00000161091|dwES	chr19	3544437	3544572	TRA2A|K562	135
chr19	3544308	3545308	+	RP5-1148A21.3|hela|ENSG00000161091|dwES	chr19	3544801	3544833	NKRF|HepG2	32
chr19	3544308	3545308	+	RP5-1148A21.3|hela|ENSG00000161091|dwES	chr19	3544948	3544979	EWSR1|K562	31
chr19	3544308	3545308	+	RP5-1148A21.3|hela|ENSG00000161091|dwES	chr19	3544949	3544987	DDX59|HepG2	38
chr19	3544308	3545308	+	RP5-1148A21.3|hela|ENSG00000161091|dwES	chr19	3544662	3544670	RBM15|K562	8
chr19	3544308	3545308	+	RP5-1148A21.3|hela|ENSG00000161091|dwES	chr19	3545132	3545177	SAFB2|K562	45
chr19	3544308	3545308	+	RP5-1148A21.3|hela|ENSG00000161091|dwES	chr19	3544798	3544846	CSTF2T|K562	48
chr19	3544308	3545308	+	RP5-1148A21.3|hela|ENSG00000161091|dwES	chr19	3544537	3544540	HNRNPM|K562	3
chr19	3544308	3545308	+	RP5-1148A21.3|hela|ENSG00000161091|dwES	chr19	3544912	3544984	PPIL4|K562	72
chr19	3544308	3545308	+	RP5-1148A21.3|hela|ENSG00000161091|dwES	chr19	3544875	3544883	SLTM|K562	8
chr19	3544308	3545308	+	RP5-1148A21.3|hela|ENSG00000161091|dwES	chr19	3544797	3544851	LSM11|K562	54
chr19	3544308	3545308	+	RP5-1148A21.3|hela|ENSG00000161091|dwES	chr19	3544865	3544902	NOLC1|K562	37
chr19	3544308	3545308	+	RP5-1148A21.3|hela|ENSG00000161091|dwES	chr19	3544420	3544470	IGF2BP2|K562	50
chr19	3544308	3545308	+	RP5-1148A21.3|hela|ENSG00000161091|dwES	chr19	3544792	3544826	PRPF8|K562	34
chr19	3544308	3545308	+	RP5-1148A21.3|hela|ENSG00000161091|dwES	chr19	3544416	3544457	TAF15|HepG2	41
chr19	3544308	3545308	+	RP5-1148A21.3|hela|ENSG00000161091|dwES	chr19	3544492	3544520	RBM15|HepG2	28
chr19	3544308	3545308	+	RP5-1148A21.3|hela|ENSG00000161091|dwES	chr19	3545136	3545197	GPKOW|K562	61
chr19	3544308	3545308	+	RP5-1148A21.3|hela|ENSG00000161091|dwES	chr19	3544332	3544396	LSM11|K562	64
chr19	3544308	3545308	+	RP5-1148A21.3|hela|ENSG00000161091|dwES	chr19	3544573	3544621	DKC1|HepG2	48
chr19	3544308	3545308	+	RP5-1148A21.3|hela|ENSG00000161091|dwES	chr19	3544306	3544358	RBFOX2|K562	50
chr19	3544308	3545308	+	RP5-1148A21.3|hela|ENSG00000161091|dwES	chr19	3544809	3544828	GRWD1|HepG2	19
chr19	3544308	3545308	+	RP5-1148A21.3|hela|ENSG00000161091|dwES	chr19	3544880	3544889	SRSF1|HepG2	9
chr19	3544308	3545308	+	RP5-1148A21.3|hela|ENSG00000161091|dwES	chr19	3544335	3544369	HNRNPA1|HepG2	34
chr19	3544308	3545308	+	RP5-1148A21.3|hela|ENSG00000161091|dwES	chr19	3544532	3544550	EFTUD2|K562	18
chr19	3544308	3545308	+	RP5-1148A21.3|hela|ENSG00000161091|dwES	chr19	3544928	3544957	SUPV3L1|HepG2	29
chr19	3544308	3545308	+	RP5-1148A21.3|hela|ENSG00000161091|dwES	chr19	3544387	3544442	EIF4A3|HeLa	55
chr19	3544308	3545308	+	RP5-1148A21.3|hela|ENSG00000161091|dwES	chr19	3544871	3544883	TIA1|K562	12
chr19	3544308	3545308	+	RP5-1148A21.3|hela|ENSG00000161091|dwES	chr19	3544849	3544895	LARP4|HepG2	46
chr19	3544308	3545308	+	RP5-1148A21.3|hela|ENSG00000161091|dwES	chr19	3545184	3545213	DDX55|HepG2	29
chr19	3544308	3545308	+	RP5-1148A21.3|hela|ENSG00000161091|dwES	chr19	3544798	3544853	HNRNPU|K562	55
chr19	3544308	3545308	+	RP5-1148A21.3|hela|ENSG00000161091|dwES	chr19	3544797	3544850	EFTUD2|HepG2	53
chr19	3544308	3545308	+	RP5-1148A21.3|hela|ENSG00000161091|dwES	chr19	3544692	3544724	DKC1|HepG2	32
chr19	3544308	3545308	+	RP5-1148A21.3|hela|ENSG00000161091|dwES	chr19	3544533	3544565	BUD13|HepG2	32
chr19	3544308	3545308	+	RP5-1148A21.3|hela|ENSG00000161091|dwES	chr19	3544523	3544588	IGF2BP3|HepG2	65
chr19	3544308	3545308	+	RP5-1148A21.3|hela|ENSG00000161091|dwES	chr19	3545177	3545200	GTF2F1|HepG2	23
chr19	3544308	3545308	+	RP5-1148A21.3|hela|ENSG00000161091|dwES	chr19	3544672	3544716	LIN28B|K562	44
chr19	3544308	3545308	+	RP5-1148A21.3|hela|ENSG00000161091|dwES	chr19	3545293	3545340	SND1|K562	15
chr19	3544308	3545308	+	RP5-1148A21.3|hela|ENSG00000161091|dwES	chr19	3544636	3544720	SRSF1|HepG2	84
chr19	3544308	3545308	+	RP5-1148A21.3|hela|ENSG00000161091|dwES	chr19	3544701	3544720	NOL12|HepG2	19
chr19	3544308	3545308	+	RP5-1148A21.3|hela|ENSG00000161091|dwES	chr19	3544818	3544828	AGGF1|HepG2	10
chr19	3544308	3545308	+	RP5-1148A21.3|hela|ENSG00000161091|dwES	chr19	3545061	3545098	SF3B4|HepG2	37
chr19	3544308	3545308	+	RP5-1148A21.3|hela|ENSG00000161091|dwES	chr19	3544523	3544562	CSTF2|HepG2	39
chr19	3544308	3545308	+	RP5-1148A21.3|hela|ENSG00000161091|dwES	chr19	3545123	3545195	CSTF2T|K562	72
chr19	3544308	3545308	+	RP5-1148A21.3|hela|ENSG00000161091|dwES	chr19	3544937	3544975	CDC40|HepG2	38
chr19	3544308	3545308	+	RP5-1148A21.3|hela|ENSG00000161091|dwES	chr19	3544636	3544691	LIN28B|HepG2	55
chr19	3544308	3545308	+	RP5-1148A21.3|hela|ENSG00000161091|dwES	chr19	3544459	3544486	CDC40|HepG2	27
chr19	3544308	3545308	+	RP5-1148A21.3|hela|ENSG00000161091|dwES	chr19	3544797	3544834	SUPV3L1|HepG2	37
chr19	3544308	3545308	+	RP5-1148A21.3|hela|ENSG00000161091|dwES	chr19	3544359	3544418	DDX55|HepG2	59
chr19	3544308	3545308	+	RP5-1148A21.3|hela|ENSG00000161091|dwES	chr19	3544545	3544630	SRSF9|HepG2	85
chr19	3544308	3545308	+	RP5-1148A21.3|hela|ENSG00000161091|dwES	chr19	3544542	3544560	HNRNPUL1|K562	18
chr19	3544308	3545308	+	RP5-1148A21.3|hela|ENSG00000161091|dwES	chr19	3544269	3544376	QKI|HepG2	68
chr19	3544308	3545308	+	RP5-1148A21.3|hela|ENSG00000161091|dwES	chr19	3544863	3544903	YBX3|K562	40
chr19	3544308	3545308	+	RP5-1148A21.3|hela|ENSG00000161091|dwES	chr19	3544855	3544897	TBRG4|K562	42
chr19	3544308	3545308	+	RP5-1148A21.3|hela|ENSG00000161091|dwES	chr19	3544446	3544560	UPF1|K562	114
chr19	3544308	3545308	+	RP5-1148A21.3|hela|ENSG00000161091|dwES	chr19	3544706	3544734	SMNDC1|K562	28
chr19	3544308	3545308	+	RP5-1148A21.3|hela|ENSG00000161091|dwES	chr19	3545287	3545323	TIA1|K562	21
chr19	3544308	3545308	+	RP5-1148A21.3|hela|ENSG00000161091|dwES	chr19	3544350	3544359	EFTUD2|K562	9
chr19	3544308	3545308	+	RP5-1148A21.3|hela|ENSG00000161091|dwES	chr19	3544561	3544592	DDX6|K562	31
chr19	3544308	3545308	+	RP5-1148A21.3|hela|ENSG00000161091|dwES	chr19	3544425	3544467	RPS5|HepG2	42
chr19	3544308	3545308	+	RP5-1148A21.3|hela|ENSG00000161091|dwES	chr19	3544713	3544730	DDX59|HepG2	17
chr19	3544308	3545308	+	RP5-1148A21.3|hela|ENSG00000161091|dwES	chr19	3545157	3545184	PCBP2|HepG2	27
chr19	3544308	3545308	+	RP5-1148A21.3|hela|ENSG00000161091|dwES	chr19	3545135	3545204	TAF15|HepG2	69
chr19	3544308	3545308	+	RP5-1148A21.3|hela|ENSG00000161091|dwES	chr19	3544449	3544479	METAP2|K562	30
chr19	3544308	3545308	+	RP5-1148A21.3|hela|ENSG00000161091|dwES	chr19	3544972	3544983	HNRNPA1|HepG2	11
chr19	3544308	3545308	+	RP5-1148A21.3|hela|ENSG00000161091|dwES	chr19	3544293	3544318	HNRNPU|HepG2	10
chr19	3544308	3545308	+	RP5-1148A21.3|hela|ENSG00000161091|dwES	chr19	3544464	3544469	GRWD1|HepG2	5
chr19	3544308	3545308	+	RP5-1148A21.3|hela|ENSG00000161091|dwES	chr19	3544633	3544668	HNRNPU|K562	35
chr19	3544308	3545308	+	RP5-1148A21.3|hela|ENSG00000161091|dwES	chr19	3544918	3544953	HNRNPU|K562	35
chr19	3544308	3545308	+	RP5-1148A21.3|hela|ENSG00000161091|dwES	chr19	3544542	3544564	FASTKD2|HepG2	22
chr19	3544308	3545308	+	RP5-1148A21.3|hela|ENSG00000161091|dwES	chr19	3544814	3544907	SND1|HepG2	93
chr19	3544308	3545308	+	RP5-1148A21.3|hela|ENSG00000161091|dwES	chr19	3544797	3544844	PRPF8|K562	47
chr19	3544308	3545308	+	RP5-1148A21.3|hela|ENSG00000161091|dwES	chr19	3544562	3544620	DHX30|HepG2	58
chr19	3544308	3545308	+	RP5-1148A21.3|hela|ENSG00000161091|dwES	chr19	3544538	3544569	RPS5|HepG2	31
chr19	3544308	3545308	+	RP5-1148A21.3|hela|ENSG00000161091|dwES	chr19	3544841	3544906	LSM11|K562	65
chr19	3544308	3545308	+	RP5-1148A21.3|hela|ENSG00000161091|dwES	chr19	3544877	3544923	METAP2|K562	46
chr19	3544308	3545308	+	RP5-1148A21.3|hela|ENSG00000161091|dwES	chr19	3544670	3544703	RPS3|HepG2	33
chr19	3544308	3545308	+	RP5-1148A21.3|hela|ENSG00000161091|dwES	chr19	3544372	3544412	DDX42|K562	40
chr19	3544308	3545308	+	RP5-1148A21.3|hela|ENSG00000161091|dwES	chr19	3544450	3544499	RBM27|K562	49
chr19	3544308	3545308	+	RP5-1148A21.3|hela|ENSG00000161091|dwES	chr19	3544448	3544477	YBX3|K562	29
chr19	3544308	3545308	+	RP5-1148A21.3|hela|ENSG00000161091|dwES	chr19	3544943	3544982	PUM2|K562	39
chr19	3544308	3545308	+	RP5-1148A21.3|hela|ENSG00000161091|dwES	chr19	3545040	3545096	SF3B4|HepG2	56
chr19	3544308	3545308	+	RP5-1148A21.3|hela|ENSG00000161091|dwES	chr19	3544349	3544399	NCBP2|HepG2	50
chr19	3544308	3545308	+	RP5-1148A21.3|hela|ENSG00000161091|dwES	chr19	3544673	3544733	UCHL5|HepG2	60
chr19	3544308	3545308	+	RP5-1148A21.3|hela|ENSG00000161091|dwES	chr19	3545210	3545237	HNRNPM|K562	27
chr19	3544308	3545308	+	RP5-1148A21.3|hela|ENSG00000161091|dwES	chr19	3544522	3544570	ZRANB2|K562	48
chr19	3544308	3545308	+	RP5-1148A21.3|hela|ENSG00000161091|dwES	chr19	3545177	3545214	KHSRP|K562	37
chr19	3544308	3545308	+	RP5-1148A21.3|hela|ENSG00000161091|dwES	chr19	3544266	3544310	SUB1|HepG2	2
chr19	3544308	3545308	+	RP5-1148A21.3|hela|ENSG00000161091|dwES	chr19	3544789	3544837	CSTF2T|HepG2	48
chr19	3544308	3545308	+	RP5-1148A21.3|hela|ENSG00000161091|dwES	chr19	3545278	3545338	HNRNPUL1|HepG2	30
chr19	3544308	3545308	+	RP5-1148A21.3|hela|ENSG00000161091|dwES	chr19	3544478	3544486	XPO5|HepG2	8
chr19	3544308	3545308	+	RP5-1148A21.3|hela|ENSG00000161091|dwES	chr19	3544453	3544494	NOL12|HepG2	41
chr19	3544308	3545308	+	RP5-1148A21.3|hela|ENSG00000161091|dwES	chr19	3544822	3544841	FAM120A|HepG2	19
chr19	3544308	3545308	+	RP5-1148A21.3|hela|ENSG00000161091|dwES	chr19	3544642	3544666	SRSF9|HepG2	24
chr19	3544308	3545308	+	RP5-1148A21.3|hela|ENSG00000161091|dwES	chr19	3544449	3544484	LARP4|HepG2	35
chr19	3544308	3545308	+	RP5-1148A21.3|hela|ENSG00000161091|dwES	chr19	3544592	3544631	LSM11|HepG2	39
chr19	3544308	3545308	+	RP5-1148A21.3|hela|ENSG00000161091|dwES	chr19	3544449	3544474	GEMIN5|K562	25
chr19	3544308	3545308	+	RP5-1148A21.3|hela|ENSG00000161091|dwES	chr19	3544689	3544748	U2AF1|HepG2	59
chr19	3544308	3545308	+	RP5-1148A21.3|hela|ENSG00000161091|dwES	chr19	3544698	3544736	IGF2BP2|K562	38
chr19	3544308	3545308	+	RP5-1148A21.3|hela|ENSG00000161091|dwES	chr19	3544525	3544574	GRSF1|HepG2	49
chr19	3544308	3545308	+	RP5-1148A21.3|hela|ENSG00000161091|dwES	chr19	3544973	3544981	GTF2F1|HepG2	8
chr19	3544308	3545308	+	RP5-1148A21.3|hela|ENSG00000161091|dwES	chr19	3544860	3544878	EIF4G2|K562	18
chr19	3544308	3545308	+	RP5-1148A21.3|hela|ENSG00000161091|dwES	chr19	3544806	3544852	SLTM|K562	46
chr19	3544308	3545308	+	RP5-1148A21.3|hela|ENSG00000161091|dwES	chr19	3545062	3545065	GTF2F1|HepG2	3
chr19	3544308	3545308	+	RP5-1148A21.3|hela|ENSG00000161091|dwES	chr19	3544409	3544436	IGF2BP1|HepG2	27
chr19	3544308	3545308	+	RP5-1148A21.3|hela|ENSG00000161091|dwES	chr19	3544781	3544838	PRPF8|HepG2	57
chr19	3544308	3545308	+	RP5-1148A21.3|hela|ENSG00000161091|dwES	chr19	3544829	3544870	CSTF2T|K562	41
chr19	3544308	3545308	+	RP5-1148A21.3|hela|ENSG00000161091|dwES	chr19	3544540	3544580	HNRNPM|K562	40
chr19	3544308	3545308	+	RP5-1148A21.3|hela|ENSG00000161091|dwES	chr19	3544780	3544822	PRPF8|HepG2	42
chr19	3544308	3545308	+	RP5-1148A21.3|hela|ENSG00000161091|dwES	chr19	3544864	3544903	FXR1|K562	39
chr19	3544308	3545308	+	RP5-1148A21.3|hela|ENSG00000161091|dwES	chr19	3544475	3544494	UCHL5|HepG2	19
chr19	3544308	3545308	+	RP5-1148A21.3|hela|ENSG00000161091|dwES	chr19	3544533	3544601	HNRNPK|HepG2	68
chr19	3544308	3545308	+	RP5-1148A21.3|hela|ENSG00000161091|dwES	chr19	3544863	3544893	ZNF622|K562	30
chr19	3544308	3545308	+	RP5-1148A21.3|hela|ENSG00000161091|dwES	chr19	3544531	3544580	XRN2|K562	49
chr19	3544308	3545308	+	RP5-1148A21.3|hela|ENSG00000161091|dwES	chr19	3545225	3545308	DDX6|K562	83
chr19	3544308	3545308	+	RP5-1148A21.3|hela|ENSG00000161091|dwES	chr19	3544377	3544446	HNRNPA1|K562	69
chr19	3544308	3545308	+	RP5-1148A21.3|hela|ENSG00000161091|dwES	chr19	3544821	3544852	XRN2|K562	31
chr19	3544308	3545308	+	RP5-1148A21.3|hela|ENSG00000161091|dwES	chr19	3544533	3544569	DGCR8|K562	36
chr19	3544308	3545308	+	RP5-1148A21.3|hela|ENSG00000161091|dwES	chr19	3544434	3544486	IGF2BP1|K562	52
chr19	3544308	3545308	+	RP5-1148A21.3|hela|ENSG00000161091|dwES	chr19	3544859	3544899	SRSF1|K562	40
chr19	3544308	3545308	+	RP5-1148A21.3|hela|ENSG00000161091|dwES	chr19	3544593	3544630	PCBP2|HepG2	37
chr19	3544308	3545308	+	RP5-1148A21.3|hela|ENSG00000161091|dwES	chr19	3544442	3544485	HNRNPK|K562	43
chr19	3544308	3545308	+	RP5-1148A21.3|hela|ENSG00000161091|dwES	chr19	3544701	3544726	MTPAP|K562	25
chr19	3544308	3545308	+	RP5-1148A21.3|hela|ENSG00000161091|dwES	chr19	3544914	3544940	LIN28B|HepG2	26
chr19	3544308	3545308	+	RP5-1148A21.3|hela|ENSG00000161091|dwES	chr19	3545304	3545360	DDX6|K562	4
chr19	3544308	3545308	+	RP5-1148A21.3|hela|ENSG00000161091|dwES	chr19	3544846	3544894	NONO|K562	48
chr19	3544308	3545308	+	RP5-1148A21.3|hela|ENSG00000161091|dwES	chr19	3544539	3544557	DROSHA|K562	18
chr19	3544308	3545308	+	RP5-1148A21.3|hela|ENSG00000161091|dwES	chr19	3544243	3544320	LSM11|HepG2	12
chr19	3544308	3545308	+	RP5-1148A21.3|hela|ENSG00000161091|dwES	chr19	3544523	3544576	CSTF2T|HepG2	53
chr19	3544308	3545308	+	RP5-1148A21.3|hela|ENSG00000161091|dwES	chr19	3544470	3544519	FASTKD2|K562	49
chr19	3544308	3545308	+	RP5-1148A21.3|hela|ENSG00000161091|dwES	chr19	3544419	3544458	TAF15|HepG2	39
chr19	3544308	3545308	+	RP5-1148A21.3|hela|ENSG00000161091|dwES	chr19	3544866	3544897	SF3B4|HepG2	31
chr19	3544308	3545308	+	RP5-1148A21.3|hela|ENSG00000161091|dwES	chr19	3544455	3544470	EIF3D|HepG2	15
chr19	3544308	3545308	+	RP5-1148A21.3|hela|ENSG00000161091|dwES	chr19	3544707	3544731	DHX30|K562	24
chr19	3544308	3545308	+	RP5-1148A21.3|hela|ENSG00000161091|dwES	chr19	3544708	3544742	DDX55|K562	34
chr19	3544308	3545308	+	RP5-1148A21.3|hela|ENSG00000161091|dwES	chr19	3544539	3544560	RBFOX2|HepG2	21
chr19	3544308	3545308	+	RP5-1148A21.3|hela|ENSG00000161091|dwES	chr19	3545304	3545333	PRPF8|HepG2	4
chr19	3544308	3545308	+	RP5-1148A21.3|hela|ENSG00000161091|dwES	chr19	3544521	3544542	CPSF6|HEK293	21
chr19	3544308	3545308	+	RP5-1148A21.3|hela|ENSG00000161091|dwES	chr19	3544454	3544537	DDX55|HepG2	83
chr19	3544308	3545308	+	RP5-1148A21.3|hela|ENSG00000161091|dwES	chr19	3544569	3544589	UCHL5|HepG2	20
chr19	3544308	3545308	+	RP5-1148A21.3|hela|ENSG00000161091|dwES	chr19	3544865	3544889	HNRNPU|HepG2	24
chr19	3544308	3545308	+	RP5-1148A21.3|hela|ENSG00000161091|dwES	chr19	3544688	3544740	LARP4|K562	52
chr19	3544308	3545308	+	RP5-1148A21.3|hela|ENSG00000161091|dwES	chr19	3544483	3544522	HNRNPK|K562	39
chr19	3544308	3545308	+	RP5-1148A21.3|hela|ENSG00000161091|dwES	chr19	3544949	3544986	CSTF2T|HepG2	37
chr19	3544308	3545308	+	RP5-1148A21.3|hela|ENSG00000161091|dwES	chr19	3545180	3545188	EWSR1|K562	8
chr19	3544308	3545308	+	RP5-1148A21.3|hela|ENSG00000161091|dwES	chr19	3544806	3544839	TIA1|K562	33
chr19	3544308	3545308	+	RP5-1148A21.3|hela|ENSG00000161091|dwES	chr19	3544348	3544583	UPF1|K562	235
chr19	3544308	3545308	+	RP5-1148A21.3|hela|ENSG00000161091|dwES	chr19	3544865	3544902	IGF2BP3|HepG2	37
chr19	3544308	3545308	+	RP5-1148A21.3|hela|ENSG00000161091|dwES	chr19	3544393	3544402	AKAP8L|K562	9
chr19	3544308	3545308	+	RP5-1148A21.3|hela|ENSG00000161091|dwES	chr19	3545124	3545174	HNRNPU|HepG2	50
chr19	3544308	3545308	+	RP5-1148A21.3|hela|ENSG00000161091|dwES	chr19	3545140	3545176	RBM5|HepG2	36
chr19	3544308	3545308	+	RP5-1148A21.3|hela|ENSG00000161091|dwES	chr19	3544403	3544420	AGGF1|K562	17
chr19	3544308	3545308	+	RP5-1148A21.3|hela|ENSG00000161091|dwES	chr19	3545086	3545129	DDX6|K562	43
chr19	3544308	3545308	+	RP5-1148A21.3|hela|ENSG00000161091|dwES	chr19	3545301	3545372	EFTUD2|K562	7
chr19	3544308	3545308	+	RP5-1148A21.3|hela|ENSG00000161091|dwES	chr19	3544690	3544721	DHX30|HepG2	31
chr19	3544308	3545308	+	RP5-1148A21.3|hela|ENSG00000161091|dwES	chr19	3545020	3545062	SUB1|HepG2	42
chr19	3544308	3545308	+	RP5-1148A21.3|hela|ENSG00000161091|dwES	chr19	3544919	3544924	DDX6|K562	5
chr19	3544308	3545308	+	RP5-1148A21.3|hela|ENSG00000161091|dwES	chr19	3544360	3544409	GTF2F1|HepG2	49
chr19	3544308	3545308	+	RP5-1148A21.3|hela|ENSG00000161091|dwES	chr19	3544954	3544979	XRN2|K562	25
chr19	3544308	3545308	+	RP5-1148A21.3|hela|ENSG00000161091|dwES	chr19	3545287	3545330	FAM120A|HepG2	21
chr19	3544308	3545308	+	RP5-1148A21.3|hela|ENSG00000161091|dwES	chr19	3544817	3544924	PPIG|HepG2	107
chr19	3544308	3545308	+	RP5-1148A21.3|hela|ENSG00000161091|dwES	chr19	3544641	3544671	IGF2BP2|K562	30
chr19	3544308	3545308	+	RP5-1148A21.3|hela|ENSG00000161091|dwES	chr19	3544806	3544848	PPIG|HepG2	42
chr19	3544308	3545308	+	RP5-1148A21.3|hela|ENSG00000161091|dwES	chr19	3544809	3544825	LARP4|HepG2	16
chr19	3544308	3545308	+	RP5-1148A21.3|hela|ENSG00000161091|dwES	chr19	3544708	3544749	EFTUD2|HepG2	41
chr19	3544308	3545308	+	RP5-1148A21.3|hela|ENSG00000161091|dwES	chr19	3545280	3545351	HNRNPU|K562	28
chr19	3544308	3545308	+	RP5-1148A21.3|hela|ENSG00000161091|dwES	chr19	3544399	3544414	FAM120A|K562	15
chr19	3544308	3545308	+	RP5-1148A21.3|hela|ENSG00000161091|dwES	chr19	3544825	3544858	SLTM|K562	33
chr19	3544308	3545308	+	RP5-1148A21.3|hela|ENSG00000161091|dwES	chr19	3544937	3544973	NONO|K562	36
chr19	3544308	3545308	+	RP5-1148A21.3|hela|ENSG00000161091|dwES	chr19	3544540	3544566	UCHL5|K562	26
chr19	3544308	3545308	+	RP5-1148A21.3|hela|ENSG00000161091|dwES	chr19	3544867	3544897	TROVE2|HepG2	30
chr19	3544308	3545308	+	RP5-1148A21.3|hela|ENSG00000161091|dwES	chr19	3544810	3544826	IGF2BP3|HepG2	16
chr19	3544308	3545308	+	RP5-1148A21.3|hela|ENSG00000161091|dwES	chr19	3544705	3544741	SMNDC1|HepG2	36
chr19	3544308	3545308	+	RP5-1148A21.3|hela|ENSG00000161091|dwES	chr19	3544712	3544735	PRPF8|K562	23
chr19	3544308	3545308	+	RP5-1148A21.3|hela|ENSG00000161091|dwES	chr19	3544679	3544728	DDX42|K562	49
chr19	3544308	3545308	+	RP5-1148A21.3|hela|ENSG00000161091|dwES	chr19	3544792	3544845	BUD13|HepG2	53
chr19	3544308	3545308	+	RP5-1148A21.3|hela|ENSG00000161091|dwES	chr19	3544544	3544563	XRN2|HepG2	19
chr19	3544308	3545308	+	RP5-1148A21.3|hela|ENSG00000161091|dwES	chr19	3544830	3544851	LARP4|K562	21
chr19	3544308	3545308	+	RP5-1148A21.3|hela|ENSG00000161091|dwES	chr19	3544694	3544710	BUD13|HepG2	16
chr19	3544308	3545308	+	RP5-1148A21.3|hela|ENSG00000161091|dwES	chr19	3544550	3544584	XRCC6|HepG2	34
chr19	3544308	3545308	+	RP5-1148A21.3|hela|ENSG00000161091|dwES	chr19	3544967	3544983	ILF3|HepG2	16
chr19	3544308	3545308	+	RP5-1148A21.3|hela|ENSG00000161091|dwES	chr19	3544530	3544569	PTBP1|K562	39
chr19	3544308	3545308	+	RP5-1148A21.3|hela|ENSG00000161091|dwES	chr19	3544810	3544839	SND1|HepG2	29
chr19	3544308	3545308	+	RP5-1148A21.3|hela|ENSG00000161091|dwES	chr19	3544263	3544326	HNRNPA1|HepG2	18
chr19	3544308	3545308	+	RP5-1148A21.3|hela|ENSG00000161091|dwES	chr19	3544805	3544823	IGF2BP2|K562	18
chr19	3544308	3545308	+	RP5-1148A21.3|hela|ENSG00000161091|dwES	chr19	3544581	3544604	RBM15|HepG2	23
chr19	3544308	3545308	+	RP5-1148A21.3|hela|ENSG00000161091|dwES	chr19	3544329	3544355	CSTF2T|HepG2	26
chr19	3544308	3545308	+	RP5-1148A21.3|hela|ENSG00000161091|dwES	chr19	3544710	3544751	U2AF2|HepG2	41
chr19	3544308	3545308	+	RP5-1148A21.3|hela|ENSG00000161091|dwES	chr19	3544262	3544315	IGF2BP2|K562	7
chr19	3544308	3545308	+	RP5-1148A21.3|hela|ENSG00000161091|dwES	chr19	3544803	3544832	HNRNPK|K562	29
chr19	3544308	3545308	+	RP5-1148A21.3|hela|ENSG00000161091|dwES	chr19	3544532	3544559	SF3A3|HepG2	27
chr19	3544308	3545308	+	RP5-1148A21.3|hela|ENSG00000161091|dwES	chr19	3544589	3544603	RPS3|HepG2	14
chr19	3544308	3545308	+	RP5-1148A21.3|hela|ENSG00000161091|dwES	chr19	3544474	3544560	DGCR8|HepG2	86
chr19	3544308	3545308	+	RP5-1148A21.3|hela|ENSG00000161091|dwES	chr19	3544949	3544975	NONO|K562	26
chr19	3544308	3545308	+	RP5-1148A21.3|hela|ENSG00000161091|dwES	chr19	3545099	3545133	EFTUD2|HepG2	34
chr19	3544308	3545308	+	RP5-1148A21.3|hela|ENSG00000161091|dwES	chr19	3544850	3544880	NOLC1|HepG2	30
chr19	3544308	3545308	+	RP5-1148A21.3|hela|ENSG00000161091|dwES	chr19	3545281	3545369	CDC40|HepG2	27
chr19	3544308	3545308	+	RP5-1148A21.3|hela|ENSG00000161091|dwES	chr19	3544279	3544312	DGCR8|K562	4
chr19	3544308	3545308	+	RP5-1148A21.3|hela|ENSG00000161091|dwES	chr19	3544808	3544809	DDX55|HepG2	1
chr19	3544308	3545308	+	RP5-1148A21.3|hela|ENSG00000161091|dwES	chr19	3544356	3544409	POLR2G|HepG2	53
chr19	3544308	3545308	+	RP5-1148A21.3|hela|ENSG00000161091|dwES	chr19	3545186	3545200	GTF2F1|K562	14
chr19	3544308	3545308	+	RP5-1148A21.3|hela|ENSG00000161091|dwES	chr19	3544363	3544401	HNRNPK|K562	38
chr19	3544308	3545308	+	RP5-1148A21.3|hela|ENSG00000161091|dwES	chr19	3544876	3544899	NSUN2|K562	23
chr19	3544308	3545308	+	RP5-1148A21.3|hela|ENSG00000161091|dwES	chr19	3544964	3544971	DDX3X|HepG2	7
chr19	3544308	3545308	+	RP5-1148A21.3|hela|ENSG00000161091|dwES	chr19	3544654	3544728	SRSF1|HepG2	74
chr19	3544308	3545308	+	RP5-1148A21.3|hela|ENSG00000161091|dwES	chr19	3544500	3544571	CSTF2T|K562	71
chr19	3544308	3545308	+	RP5-1148A21.3|hela|ENSG00000161091|dwES	chr19	3544527	3544579	TIA1|HepG2	52
chr19	3544308	3545308	+	RP5-1148A21.3|hela|ENSG00000161091|dwES	chr19	3544796	3544838	CSTF2T|HepG2	42
chr19	3544308	3545308	+	RP5-1148A21.3|hela|ENSG00000161091|dwES	chr19	3544944	3544997	SF3B4|HepG2	53
chr19	3544308	3545308	+	RP5-1148A21.3|hela|ENSG00000161091|dwES	chr19	3544680	3544705	RPS5|K562	25
chr19	3544308	3545308	+	RP5-1148A21.3|hela|ENSG00000161091|dwES	chr19	3545289	3545312	PCBP2|HepG2	19
chr19	3544308	3545308	+	RP5-1148A21.3|hela|ENSG00000161091|dwES	chr19	3544887	3544915	DDX55|K562	28
chr19	3544308	3545308	+	RP5-1148A21.3|hela|ENSG00000161091|dwES	chr19	3545048	3545095	GTF2F1|HepG2	47
chr19	3544308	3545308	+	RP5-1148A21.3|hela|ENSG00000161091|dwES	chr19	3544460	3544485	DKC1|HepG2	25
chr19	3544308	3545308	+	RP5-1148A21.3|hela|ENSG00000161091|dwES	chr19	3544445	3544490	LSM11|HepG2	45
chr19	3544308	3545308	+	RP5-1148A21.3|hela|ENSG00000161091|dwES	chr19	3544438	3544465	SMNDC1|K562	27
chr19	3544308	3545308	+	RP5-1148A21.3|hela|ENSG00000161091|dwES	chr19	3545268	3545301	RPS5|HepG2	33
chr19	3544308	3545308	+	RP5-1148A21.3|hela|ENSG00000161091|dwES	chr19	3544518	3544547	RBM27|K562	29
chr19	3544308	3545308	+	RP5-1148A21.3|hela|ENSG00000161091|dwES	chr19	3545210	3545239	XPO5|HepG2	29
chr19	3544308	3545308	+	RP5-1148A21.3|hela|ENSG00000161091|dwES	chr19	3544634	3544655	TROVE2|HepG2	21
chr19	3544308	3545308	+	RP5-1148A21.3|hela|ENSG00000161091|dwES	chr19	3544356	3544361	YBX3|K562	5
chr19	3544308	3545308	+	RP5-1148A21.3|hela|ENSG00000161091|dwES	chr19	3545174	3545184	DDX55|HepG2	10
chr19	3544308	3545308	+	RP5-1148A21.3|hela|ENSG00000161091|dwES	chr19	3544815	3544895	DDX24|K562	80
chr19	3544308	3545308	+	RP5-1148A21.3|hela|ENSG00000161091|dwES	chr19	3544236	3544326	CSTF2T|HepG2	18
chr19	3544308	3545308	+	RP5-1148A21.3|hela|ENSG00000161091|dwES	chr19	3545300	3545341	EIF3D|HepG2	8
chr19	3544308	3545308	+	RP5-1148A21.3|hela|ENSG00000161091|dwES	chr19	3544502	3544580	XRN2|HepG2	78
chr19	3544308	3545308	+	RP5-1148A21.3|hela|ENSG00000161091|dwES	chr19	3544693	3544736	PRPF8|K562	43
chr19	3544308	3545308	+	RP5-1148A21.3|hela|ENSG00000161091|dwES	chr19	3544245	3544348	DDX6|K562	40
chr19	3544308	3545308	+	RP5-1148A21.3|hela|ENSG00000161091|dwES	chr19	3544362	3544395	METAP2|K562	33
chr19	3544308	3545308	+	RP5-1148A21.3|hela|ENSG00000161091|dwES	chr19	3544709	3544744	U2AF1|HepG2	35
chr19	3544308	3545308	+	RP5-1148A21.3|hela|ENSG00000161091|dwES	chr19	3544325	3544388	HNRNPU|K562	63
chr19	3544308	3545308	+	RP5-1148A21.3|hela|ENSG00000161091|dwES	chr19	3544511	3544565	PRPF8|K562	54
chr19	3544308	3545308	+	RP5-1148A21.3|hela|ENSG00000161091|dwES	chr19	3544448	3544485	GRSF1|HepG2	37
chr19	3544308	3545308	+	RP5-1148A21.3|hela|ENSG00000161091|dwES	chr19	3544479	3544533	AKAP8L|K562	54
chr19	3544308	3545308	+	RP5-1148A21.3|hela|ENSG00000161091|dwES	chr19	3544445	3544487	AGGF1|K562	42
chr19	3544308	3545308	+	RP5-1148A21.3|hela|ENSG00000161091|dwES	chr19	3544638	3544705	SRSF1|K562	67
chr19	3544308	3545308	+	RP5-1148A21.3|hela|ENSG00000161091|dwES	chr19	3544348	3544400	UPF1|K562	52
chr19	3544308	3545308	+	RP5-1148A21.3|hela|ENSG00000161091|dwES	chr19	3544811	3544838	FASTKD2|HepG2	27
chr19	3544308	3545308	+	RP5-1148A21.3|hela|ENSG00000161091|dwES	chr19	3544518	3544549	XRN2|K562	31
chr19	3544308	3545308	+	RP5-1148A21.3|hela|ENSG00000161091|dwES	chr19	3544863	3544909	METAP2|K562	46
chr19	3544308	3545308	+	RP5-1148A21.3|hela|ENSG00000161091|dwES	chr19	3544525	3544578	DHX30|K562	53
chr19	3544308	3545308	+	RP5-1148A21.3|hela|ENSG00000161091|dwES	chr19	3545237	3545249	SRSF1|HepG2	12
chr19	3544308	3545308	+	RP5-1148A21.3|hela|ENSG00000161091|dwES	chr19	3544450	3544495	SUB1|HepG2	45
chr19	3544308	3545308	+	RP5-1148A21.3|hela|ENSG00000161091|dwES	chr19	3544532	3544596	IGF2BP2|K562	64
chr19	3544308	3545308	+	RP5-1148A21.3|hela|ENSG00000161091|dwES	chr19	3545050	3545073	SF3B4|K562	23
chr19	3544308	3545308	+	RP5-1148A21.3|hela|ENSG00000161091|dwES	chr19	3545075	3545106	CSTF2T|HepG2	31
chr19	3544308	3545308	+	RP5-1148A21.3|hela|ENSG00000161091|dwES	chr19	3544585	3544602	DDX55|K562	17
chr19	3544308	3545308	+	RP5-1148A21.3|hela|ENSG00000161091|dwES	chr19	3545152	3545212	TIA1|HepG2	60
chr19	3544308	3545308	+	RP5-1148A21.3|hela|ENSG00000161091|dwES	chr19	3544929	3544940	PPIG|HepG2	11
chr19	3544308	3545308	+	RP5-1148A21.3|hela|ENSG00000161091|dwES	chr19	3544864	3544899	FXR2|K562	35
chr19	3544308	3545308	+	RP5-1148A21.3|hela|ENSG00000161091|dwES	chr19	3545128	3545139	UCHL5|HepG2	11
chr19	3544308	3545308	+	RP5-1148A21.3|hela|ENSG00000161091|dwES	chr19	3544814	3544853	RPS3|HepG2	39
chr19	3544308	3545308	+	RP5-1148A21.3|hela|ENSG00000161091|dwES	chr19	3544921	3544929	IGF2BP3|HepG2	8
chr19	3544308	3545308	+	RP5-1148A21.3|hela|ENSG00000161091|dwES	chr19	3544445	3544485	BUD13|K562	40
chr19	3544308	3545308	+	RP5-1148A21.3|hela|ENSG00000161091|dwES	chr19	3545236	3545268	TIA1|K562	32
chr19	3544308	3545308	+	RP5-1148A21.3|hela|ENSG00000161091|dwES	chr19	3544447	3544487	DGCR8|K562	40
chr19	3544308	3545308	+	RP5-1148A21.3|hela|ENSG00000161091|dwES	chr19	3544528	3544538	CPSF6|K562	10
chr19	3544308	3545308	+	RP5-1148A21.3|hela|ENSG00000161091|dwES	chr19	3545108	3545137	TAF15|HepG2	29
chr19	3544308	3545308	+	RP5-1148A21.3|hela|ENSG00000161091|dwES	chr19	3545298	3545368	SAFB2|K562	10
chr19	3544308	3545308	+	RP5-1148A21.3|hela|ENSG00000161091|dwES	chr19	3544519	3544565	LSM11|HepG2	46
chr19	3544308	3545308	+	RP5-1148A21.3|hela|ENSG00000161091|dwES	chr19	3544697	3544726	RPS3|HepG2	29
chr19	3544308	3545308	+	RP5-1148A21.3|hela|ENSG00000161091|dwES	chr19	3545300	3545343	PRPF8|K562	8
chr19	3544308	3545308	+	RP5-1148A21.3|hela|ENSG00000161091|dwES	chr19	3544340	3544406	HNRNPK|HepG2	66
chr19	3544308	3545308	+	RP5-1148A21.3|hela|ENSG00000161091|dwES	chr19	3544706	3544741	AUH|HepG2	35
chr19	3544308	3545308	+	RP5-1148A21.3|hela|ENSG00000161091|dwES	chr19	3544452	3544482	DROSHA|K562	30
chr19	3544308	3545308	+	RP5-1148A21.3|hela|ENSG00000161091|dwES	chr19	3544703	3544753	U2AF2|K562	50
chr19	3544308	3545308	+	RP5-1148A21.3|hela|ENSG00000161091|dwES	chr19	3544460	3544492	EIF3D|HepG2	32
chr19	3544308	3545308	+	RP5-1148A21.3|hela|ENSG00000161091|dwES	chr19	3544546	3544568	RBM5|HepG2	22
chr19	3544308	3545308	+	RP5-1148A21.3|hela|ENSG00000161091|dwES	chr19	3544338	3544423	HNRNPK|HepG2	85
chr19	3544308	3545308	+	RP5-1148A21.3|hela|ENSG00000161091|dwES	chr19	3544623	3544652	NKRF|HepG2	29
chr19	3544308	3545308	+	RP5-1148A21.3|hela|ENSG00000161091|dwES	chr19	3545053	3545097	CSTF2T|HepG2	44
chr19	3544308	3545308	+	RP5-1148A21.3|hela|ENSG00000161091|dwES	chr19	3544356	3544448	CSTF2T|K562	92
chr19	3544308	3545308	+	RP5-1148A21.3|hela|ENSG00000161091|dwES	chr19	3544453	3544465	IGF2BP3|HepG2	12
chr19	3544308	3545308	+	RP5-1148A21.3|hela|ENSG00000161091|dwES	chr19	3544311	3544332	IGF2BP3|HepG2	21
chr19	3544308	3545308	+	RP5-1148A21.3|hela|ENSG00000161091|dwES	chr19	3545304	3545392	FAM120A|HepG2	4
chr19	3544308	3545308	+	RP5-1148A21.3|hela|ENSG00000161091|dwES	chr19	3544863	3544872	SND1|K562	9
chr19	3544308	3545308	+	RP5-1148A21.3|hela|ENSG00000161091|dwES	chr19	3544521	3544553	SF3B4|K562	32
chr19	3544308	3545308	+	RP5-1148A21.3|hela|ENSG00000161091|dwES	chr19	3544349	3544388	PTBP1|K562	39
chr19	3544308	3545308	+	RP5-1148A21.3|hela|ENSG00000161091|dwES	chr19	3544523	3544578	NOLC1|K562	55
chr19	3544308	3545308	+	RP5-1148A21.3|hela|ENSG00000161091|dwES	chr19	3544959	3544992	SF3A3|HepG2	33
chr19	3544308	3545308	+	RP5-1148A21.3|hela|ENSG00000161091|dwES	chr19	3544517	3544564	SFPQ|HepG2	47
chr19	3544308	3545308	+	RP5-1148A21.3|hela|ENSG00000161091|dwES	chr19	3544533	3544593	IGF2BP2|K562	60
chr19	3544308	3545308	+	RP5-1148A21.3|hela|ENSG00000161091|dwES	chr19	3544809	3544813	DDX55|HepG2	4
chr19	3544308	3545308	+	RP5-1148A21.3|hela|ENSG00000161091|dwES	chr19	3544848	3544905	UCHL5|HepG2	57
chr19	3544308	3545308	+	RP5-1148A21.3|hela|ENSG00000161091|dwES	chr19	3544386	3544452	CSTF2T|HepG2	66
chr19	3544308	3545308	+	RP5-1148A21.3|hela|ENSG00000161091|dwES	chr19	3544259	3544313	DHX30|HepG2	5
chr19	3544308	3545308	+	RP5-1148A21.3|hela|ENSG00000161091|dwES	chr19	3544321	3544332	EFTUD2|K562	11
chr19	3544308	3545308	+	RP5-1148A21.3|hela|ENSG00000161091|dwES	chr19	3544491	3544511	SMNDC1|HepG2	20
chr19	3544308	3545308	+	RP5-1148A21.3|hela|ENSG00000161091|dwES	chr19	3544459	3544486	RBFOX2|K562	27
chr19	3544308	3545308	+	RP5-1148A21.3|hela|ENSG00000161091|dwES	chr19	3544377	3544398	EFTUD2|HepG2	21
chr19	3544308	3545308	+	RP5-1148A21.3|hela|ENSG00000161091|dwES	chr19	3544438	3544465	DHX30|HepG2	27
chr19	3544308	3545308	+	RP5-1148A21.3|hela|ENSG00000161091|dwES	chr19	3544492	3544545	ILF3|K562	53
chr19	3544308	3545308	+	RP5-1148A21.3|hela|ENSG00000161091|dwES	chr19	3544674	3544716	IGF2BP1|K562	42
chr19	3544308	3545308	+	RP5-1148A21.3|hela|ENSG00000161091|dwES	chr19	3544291	3544325	CPSF6|K562	17
chr19	3544308	3545308	+	RP5-1148A21.3|hela|ENSG00000161091|dwES	chr19	3544365	3544471	ILF3|K562	106
chr19	3544308	3545308	+	RP5-1148A21.3|hela|ENSG00000161091|dwES	chr19	3544541	3544587	IGF2BP3|HepG2	46
chr19	3544308	3545308	+	RP5-1148A21.3|hela|ENSG00000161091|dwES	chr19	3544868	3544905	PRPF8|HepG2	37
chr19	3544308	3545308	+	RP5-1148A21.3|hela|ENSG00000161091|dwES	chr19	3545001	3545041	BCCIP|HepG2	40
chr19	3544308	3545308	+	RP5-1148A21.3|hela|ENSG00000161091|dwES	chr19	3544857	3544899	FMR1|K562	42
chr19	3544308	3545308	+	RP5-1148A21.3|hela|ENSG00000161091|dwES	chr19	3544859	3544901	YWHAG|K562	42
chr19	3544308	3545308	+	RP5-1148A21.3|hela|ENSG00000161091|dwES	chr19	3544541	3544614	HNRNPK|K562	73
chr19	3544308	3545308	+	RP5-1148A21.3|hela|ENSG00000161091|dwES	chr19	3544864	3544901	XRCC6|K562	37
chr19	3544308	3545308	+	RP5-1148A21.3|hela|ENSG00000161091|dwES	chr19	3544238	3544310	XRN2|HepG2	2
chr19	3544308	3545308	+	RP5-1148A21.3|hela|ENSG00000161091|dwES	chr19	3544621	3544703	SRSF7|K562	82
chr19	3544308	3545308	+	RP5-1148A21.3|hela|ENSG00000161091|dwES	chr19	3544307	3544344	DHX30|K562	36
chr19	3544308	3545308	+	RP5-1148A21.3|hela|ENSG00000161091|dwES	chr19	3544919	3544985	XRN2|K562	66
chr19	3544308	3545308	+	RP5-1148A21.3|hela|ENSG00000161091|dwES	chr19	3544667	3544710	LIN28B|K562	43
chr19	3544308	3545308	+	RP5-1148A21.3|hela|ENSG00000161091|dwES	chr19	3544523	3544550	TAF15|K562	27
chr19	3544308	3545308	+	RP5-1148A21.3|hela|ENSG00000161091|dwES	chr19	3545027	3545070	EFTUD2|K562	43
chr19	3544308	3545308	+	RP5-1148A21.3|hela|ENSG00000161091|dwES	chr19	3544995	3545031	DDX59|HepG2	36
chr19	3544308	3545308	+	RP5-1148A21.3|hela|ENSG00000161091|dwES	chr19	3545188	3545225	AUH|HepG2	37
chr19	3544308	3545308	+	RP5-1148A21.3|hela|ENSG00000161091|dwES	chr19	3544804	3544829	DHX30|K562	25
chr19	3544308	3545308	+	RP5-1148A21.3|hela|ENSG00000161091|dwES	chr19	3544817	3544860	GNL3|K562	43
chr19	3544308	3545308	+	RP5-1148A21.3|hela|ENSG00000161091|dwES	chr19	3545165	3545213	FAM120A|HepG2	48
chr19	3544308	3545308	+	RP5-1148A21.3|hela|ENSG00000161091|dwES	chr19	3544294	3544338	AGGF1|K562	30
chr19	3544308	3545308	+	RP5-1148A21.3|hela|ENSG00000161091|dwES	chr19	3544538	3544568	CPSF6|K562	30
chr19	3544308	3545308	+	RP5-1148A21.3|hela|ENSG00000161091|dwES	chr19	3544908	3544967	BUD13|HepG2	59
chr19	3544308	3545308	+	RP5-1148A21.3|hela|ENSG00000161091|dwES	chr19	3544878	3544907	RBM15|HepG2	29
chr19	3544308	3545308	+	RP5-1148A21.3|hela|ENSG00000161091|dwES	chr19	3544692	3544732	FMR1|K562	40
chr19	3544308	3545308	+	RP5-1148A21.3|hela|ENSG00000161091|dwES	chr19	3544827	3544837	NOL12|HepG2	10
chr19	3544308	3545308	+	RP5-1148A21.3|hela|ENSG00000161091|dwES	chr19	3544435	3544477	EIF3H|HepG2	42
chr19	3544308	3545308	+	RP5-1148A21.3|hela|ENSG00000161091|dwES	chr19	3545290	3545368	GTF2F1|K562	18
chr19	3544308	3545308	+	RP5-1148A21.3|hela|ENSG00000161091|dwES	chr19	3544443	3544492	YBX3|K562	49
chr19	3544308	3545308	+	RP5-1148A21.3|hela|ENSG00000161091|dwES	chr19	3544437	3544473	CSTF2T|HepG2	36
chr17	20226912	20227912	+	RP5-1148A21.3|hela|ENSG00000128487|dwES	chr17	20227597	20227621	METAP2|K562	24
chr17	20226912	20227912	+	RP5-1148A21.3|hela|ENSG00000128487|dwES	chr17	20227329	20227379	KHSRP|K562	50
chr17	20226912	20227912	+	RP5-1148A21.3|hela|ENSG00000128487|dwES	chr17	20227691	20227727	HNRNPC|HeLa	36
chr17	20226912	20227912	+	RP5-1148A21.3|hela|ENSG00000128487|dwES	chr17	20227412	20227477	BUD13|K562	65
chr17	20226912	20227912	+	RP5-1148A21.3|hela|ENSG00000128487|dwES	chr17	20227551	20227621	DDX24|K562	70
chr17	20226912	20227912	+	RP5-1148A21.3|hela|ENSG00000128487|dwES	chr17	20227431	20227524	UCHL5|K562	93
chr17	20226912	20227912	+	RP5-1148A21.3|hela|ENSG00000128487|dwES	chr17	20227538	20227610	BUD13|K562	72
chr17	20226912	20227912	+	RP5-1148A21.3|hela|ENSG00000128487|dwES	chr17	20227564	20227593	FXR2|K562	29
chr17	20226912	20227912	+	RP5-1148A21.3|hela|ENSG00000128487|dwES	chr17	20227533	20227611	UCHL5|K562	78
chr17	20226912	20227912	+	RP5-1148A21.3|hela|ENSG00000128487|dwES	chr17	20227542	20227621	RBM15|K562	79
chr17	20226912	20227912	+	RP5-1148A21.3|hela|ENSG00000128487|dwES	chr17	20227437	20227471	SRSF7|K562	34
chr17	20226912	20227912	+	RP5-1148A21.3|hela|ENSG00000128487|dwES	chr17	20227416	20227496	ZNF622|K562	80
chr17	20226912	20227912	+	RP5-1148A21.3|hela|ENSG00000128487|dwES	chr17	20227547	20227620	YBX3|K562	73
chr17	20226912	20227912	+	RP5-1148A21.3|hela|ENSG00000128487|dwES	chr17	20227452	20227484	METAP2|K562	32
chr17	20226912	20227912	+	RP5-1148A21.3|hela|ENSG00000128487|dwES	chr17	20227470	20227524	YBX3|K562	54
chr17	20226912	20227912	+	RP5-1148A21.3|hela|ENSG00000128487|dwES	chr17	20227570	20227596	TARDBP|K562	26
chr17	20226912	20227912	+	RP5-1148A21.3|hela|ENSG00000128487|dwES	chr17	20227412	20227431	PPIL4|K562	19
chr17	20226912	20227912	+	RP5-1148A21.3|hela|ENSG00000128487|dwES	chr17	20226957	20226967	HNRNPU|K562	10
chr17	20226912	20227912	+	RP5-1148A21.3|hela|ENSG00000128487|dwES	chr17	20227542	20227589	YBX3|K562	47
chr17	20226912	20227912	+	RP5-1148A21.3|hela|ENSG00000128487|dwES	chr17	20227421	20227493	HLTF|K562	72
chr17	20226912	20227912	+	RP5-1148A21.3|hela|ENSG00000128487|dwES	chr17	20227412	20227421	TBRG4|K562	9
chr17	20226912	20227912	+	RP5-1148A21.3|hela|ENSG00000128487|dwES	chr17	20226963	20227006	TBRG4|K562	43
chr17	20226912	20227912	+	RP5-1148A21.3|hela|ENSG00000128487|dwES	chr17	20227393	20227469	BUD13|K562	76
chr17	20226912	20227912	+	RP5-1148A21.3|hela|ENSG00000128487|dwES	chr17	20227434	20227505	HLTF|K562	71
chr17	20226912	20227912	+	RP5-1148A21.3|hela|ENSG00000128487|dwES	chr17	20227412	20227434	MTPAP|K562	22
chr17	20226912	20227912	+	RP5-1148A21.3|hela|ENSG00000128487|dwES	chr17	20227412	20227461	XRCC6|K562	49
chr17	20226912	20227912	+	RP5-1148A21.3|hela|ENSG00000128487|dwES	chr17	20227432	20227488	YBX3|K562	56
chr17	20226912	20227912	+	RP5-1148A21.3|hela|ENSG00000128487|dwES	chr17	20227420	20227470	YBX3|K562	50
chr17	20226912	20227912	+	RP5-1148A21.3|hela|ENSG00000128487|dwES	chr17	20227524	20227590	ZNF622|K562	66
chr17	20226912	20227912	+	RP5-1148A21.3|hela|ENSG00000128487|dwES	chr17	20227468	20227522	METAP2|K562	54
chr17	20226912	20227912	+	RP5-1148A21.3|hela|ENSG00000128487|dwES	chr17	20227540	20227621	ZNF622|K562	81
chr17	20226912	20227912	+	RP5-1148A21.3|hela|ENSG00000128487|dwES	chr17	20227583	20227610	MTPAP|K562	27
chr17	20226912	20227912	+	RP5-1148A21.3|hela|ENSG00000128487|dwES	chr17	20227573	20227620	RBFOX2|K562	47
chr17	20226912	20227912	+	RP5-1148A21.3|hela|ENSG00000128487|dwES	chr17	20227425	20227503	ZNF622|K562	78
chr17	20226912	20227912	+	RP5-1148A21.3|hela|ENSG00000128487|dwES	chr17	20227603	20227621	DDX24|K562	18
chr17	20226912	20227912	+	RP5-1148A21.3|hela|ENSG00000128487|dwES	chr17	20227548	20227580	AGGF1|K562	32
chr17	20226912	20227912	+	RP5-1148A21.3|hela|ENSG00000128487|dwES	chr17	20227418	20227446	FXR1|K562	28
chr17	20226912	20227912	+	RP5-1148A21.3|hela|ENSG00000128487|dwES	chr17	20227373	20227408	SF3B4|K562	35
chr17	20226912	20227912	+	RP5-1148A21.3|hela|ENSG00000128487|dwES	chr17	20227535	20227602	FXR1|K562	67
chr17	20226912	20227912	+	RP5-1148A21.3|hela|ENSG00000128487|dwES	chr17	20227590	20227625	ZNF622|K562	35
chr17	20226912	20227912	+	RP5-1148A21.3|hela|ENSG00000128487|dwES	chr17	20227423	20227463	LIN28B|K562	40
chr17	20226912	20227912	+	RP5-1148A21.3|hela|ENSG00000128487|dwES	chr17	20227428	20227474	LIN28B|K562	46
chr17	20226912	20227912	+	RP5-1148A21.3|hela|ENSG00000128487|dwES	chr17	20227547	20227623	BUD13|K562	76
chr17	20226912	20227912	+	RP5-1148A21.3|hela|ENSG00000128487|dwES	chr17	20227620	20227653	CDC40|HepG2	33
chr17	20226912	20227912	+	RP5-1148A21.3|hela|ENSG00000128487|dwES	chr17	20227545	20227591	FXR1|K562	46
chr17	20226912	20227912	+	RP5-1148A21.3|hela|ENSG00000128487|dwES	chr17	20227396	20227447	EIF4A3|HeLa	51
chr17	20226912	20227912	+	RP5-1148A21.3|hela|ENSG00000128487|dwES	chr17	20227325	20227346	TIA1|K562	21
chr17	20226912	20227912	+	RP5-1148A21.3|hela|ENSG00000128487|dwES	chr17	20227565	20227621	HLTF|K562	56
chr17	20226912	20227912	+	RP5-1148A21.3|hela|ENSG00000128487|dwES	chr17	20227545	20227610	HLTF|K562	65
chr17	20226912	20227912	+	RP5-1148A21.3|hela|ENSG00000128487|dwES	chr17	20227419	20227481	UCHL5|K562	62
chr17	20226912	20227912	+	RP5-1148A21.3|hela|ENSG00000128487|dwES	chr17	20227575	20227620	UCHL5|K562	45
chr1	173865009	173866009	+	RP5-1148A21.3|hela|ENSG00000234741|dwES	chr1	173865153	173865191	HNRNPUL1|HepG2	38
chr1	173865009	173866009	+	RP5-1148A21.3|hela|ENSG00000234741|dwES	chr1	173865650	173865678	DDX6|HepG2	28
chr1	173865009	173866009	+	RP5-1148A21.3|hela|ENSG00000234741|dwES	chr1	173865184	173865197	DDX55|K562	13
chr1	173865009	173866009	+	RP5-1148A21.3|hela|ENSG00000234741|dwES	chr1	173865975	173866009	HNRNPK|HepG2	34
chr1	173865009	173866009	+	RP5-1148A21.3|hela|ENSG00000234741|dwES	chr1	173865865	173865934	CDC40|HepG2	69
chr1	173865009	173866009	+	RP5-1148A21.3|hela|ENSG00000234741|dwES	chr1	173865249	173865281	FXR2|K562	32
chr1	173865009	173866009	+	RP5-1148A21.3|hela|ENSG00000234741|dwES	chr1	173865873	173865876	UCHL5|HepG2	3
chr1	173865009	173866009	+	RP5-1148A21.3|hela|ENSG00000234741|dwES	chr1	173865625	173865679	LSM11|K562	54
chr1	173865009	173866009	+	RP5-1148A21.3|hela|ENSG00000234741|dwES	chr1	173865625	173865642	DKC1|HepG2	17
chr1	173865009	173866009	+	RP5-1148A21.3|hela|ENSG00000234741|dwES	chr1	173865981	173866029	NKRF|HepG2	28
chr1	173865009	173866009	+	RP5-1148A21.3|hela|ENSG00000234741|dwES	chr1	173865243	173865260	RBM15|K562	17
chr1	173865009	173866009	+	RP5-1148A21.3|hela|ENSG00000234741|dwES	chr1	173865350	173865424	PPIL4|K562	74
chr1	173865009	173866009	+	RP5-1148A21.3|hela|ENSG00000234741|dwES	chr1	173865624	173865673	NPM1|K562	49
chr1	173865009	173866009	+	RP5-1148A21.3|hela|ENSG00000234741|dwES	chr1	173865349	173865411	KHDRBS1|K562	62
chr1	173865009	173866009	+	RP5-1148A21.3|hela|ENSG00000234741|dwES	chr1	173865999	173866013	RBFOX2|K562	10
chr1	173865009	173866009	+	RP5-1148A21.3|hela|ENSG00000234741|dwES	chr1	173865274	173865282	LIN28B|K562	8
chr1	173865009	173866009	+	RP5-1148A21.3|hela|ENSG00000234741|dwES	chr1	173865987	173866027	RPS5|HepG2	22
chr1	173865009	173866009	+	RP5-1148A21.3|hela|ENSG00000234741|dwES	chr1	173865350	173865426	CSTF2|HepG2	76
chr1	173865009	173866009	+	RP5-1148A21.3|hela|ENSG00000234741|dwES	chr1	173865829	173865844	KHSRP|K562	15
chr1	173865009	173866009	+	RP5-1148A21.3|hela|ENSG00000234741|dwES	chr1	173865180	173865192	SND1|K562	12
chr1	173865009	173866009	+	RP5-1148A21.3|hela|ENSG00000234741|dwES	chr1	173865236	173865289	XRN2|K562	53
chr1	173865009	173866009	+	RP5-1148A21.3|hela|ENSG00000234741|dwES	chr1	173865350	173865377	LARP7|HepG2	27
chr1	173865009	173866009	+	RP5-1148A21.3|hela|ENSG00000234741|dwES	chr1	173865355	173865411	NCBP2|HepG2	56
chr1	173865009	173866009	+	RP5-1148A21.3|hela|ENSG00000234741|dwES	chr1	173865377	173865394	SF3B4|K562	17
chr1	173865009	173866009	+	RP5-1148A21.3|hela|ENSG00000234741|dwES	chr1	173865385	173865390	NOLC1|HepG2	5
chr1	173865009	173866009	+	RP5-1148A21.3|hela|ENSG00000234741|dwES	chr1	173865928	173865932	DDX55|HepG2	4
chr1	173865009	173866009	+	RP5-1148A21.3|hela|ENSG00000234741|dwES	chr1	173865622	173865656	ZRANB2|K562	34
chr1	173865009	173866009	+	RP5-1148A21.3|hela|ENSG00000234741|dwES	chr1	173865484	173865523	EFTUD2|K562	39
chr1	173865009	173866009	+	RP5-1148A21.3|hela|ENSG00000234741|dwES	chr1	173865635	173865639	NOLC1|HepG2	4
chr1	173865009	173866009	+	RP5-1148A21.3|hela|ENSG00000234741|dwES	chr1	173865632	173865687	DGCR8|K562	55
chr1	173865009	173866009	+	RP5-1148A21.3|hela|ENSG00000234741|dwES	chr1	173865151	173865184	SLTM|HepG2	33
chr1	173865009	173866009	+	RP5-1148A21.3|hela|ENSG00000234741|dwES	chr1	173865266	173865278	UCHL5|K562	12
chr1	173865009	173866009	+	RP5-1148A21.3|hela|ENSG00000234741|dwES	chr1	173865990	173866027	PTBP1|HepG2	19
chr1	173865009	173866009	+	RP5-1148A21.3|hela|ENSG00000234741|dwES	chr1	173865966	173865987	RPS3|K562	21
chr1	173865009	173866009	+	RP5-1148A21.3|hela|ENSG00000234741|dwES	chr1	173865371	173865422	CDC40|HepG2	51
chr1	173865009	173866009	+	RP5-1148A21.3|hela|ENSG00000234741|dwES	chr1	173865236	173865242	YBX3|K562	6
chr1	173865009	173866009	+	RP5-1148A21.3|hela|ENSG00000234741|dwES	chr1	173865967	173865991	TROVE2|K562	24
chr1	173865009	173866009	+	RP5-1148A21.3|hela|ENSG00000234741|dwES	chr1	173865352	173865377	TRA2A|K562	25
chr1	173865009	173866009	+	RP5-1148A21.3|hela|ENSG00000234741|dwES	chr1	173865538	173865547	IGF2BP2|K562	9
chr1	173865009	173866009	+	RP5-1148A21.3|hela|ENSG00000234741|dwES	chr1	173865256	173865282	FXR2|K562	26
chr1	173865009	173866009	+	RP5-1148A21.3|hela|ENSG00000234741|dwES	chr1	173865845	173866002	FUS|NA	157
chr1	173865009	173866009	+	RP5-1148A21.3|hela|ENSG00000234741|dwES	chr1	173865645	173865675	PUS1|K562	30
chr1	173865009	173866009	+	RP5-1148A21.3|hela|ENSG00000234741|dwES	chr1	173865873	173865892	METAP2|K562	19
chr1	173865009	173866009	+	RP5-1148A21.3|hela|ENSG00000234741|dwES	chr1	173865966	173865972	EXOSC5|K562	6
chr1	173865009	173866009	+	RP5-1148A21.3|hela|ENSG00000234741|dwES	chr1	173865153	173865196	DGCR8|K562	43
chr1	173865009	173866009	+	RP5-1148A21.3|hela|ENSG00000234741|dwES	chr1	173865358	173865402	HNRNPF|HEK293T	44
chr1	173865009	173866009	+	RP5-1148A21.3|hela|ENSG00000234741|dwES	chr1	173865416	173865425	SF3B4|K562	9
chr1	173865009	173866009	+	RP5-1148A21.3|hela|ENSG00000234741|dwES	chr1	173865154	173865195	FTO|K562	41
chr1	173865009	173866009	+	RP5-1148A21.3|hela|ENSG00000234741|dwES	chr1	173865158	173865197	AGGF1|K562	39
chr1	173865009	173866009	+	RP5-1148A21.3|hela|ENSG00000234741|dwES	chr1	173865243	173865275	TARDBP|K562	32
chr1	173865009	173866009	+	RP5-1148A21.3|hela|ENSG00000234741|dwES	chr1	173865640	173865669	GRWD1|HepG2	29
chr1	173865009	173866009	+	RP5-1148A21.3|hela|ENSG00000234741|dwES	chr1	173865845	173865982	CPSF6|HEK293	137
chr1	173865009	173866009	+	RP5-1148A21.3|hela|ENSG00000234741|dwES	chr1	173865415	173865429	FTO|K562	14
chr1	173865009	173866009	+	RP5-1148A21.3|hela|ENSG00000234741|dwES	chr1	173865623	173865667	HNRNPM|HepG2	44
chr1	173865009	173866009	+	RP5-1148A21.3|hela|ENSG00000234741|dwES	chr1	173865971	173866025	SRSF1|K562	38
chr1	173865009	173866009	+	RP5-1148A21.3|hela|ENSG00000234741|dwES	chr1	173865859	173865892	NOLC1|K562	33
chr1	173865009	173866009	+	RP5-1148A21.3|hela|ENSG00000234741|dwES	chr1	173865155	173865195	SUGP2|HepG2	40
chr1	173865009	173866009	+	RP5-1148A21.3|hela|ENSG00000234741|dwES	chr1	173865354	173865410	HNRNPUL1|HepG2	56
chr1	173865009	173866009	+	RP5-1148A21.3|hela|ENSG00000234741|dwES	chr1	173865378	173865430	PTBP1|K562	52
chr1	173865009	173866009	+	RP5-1148A21.3|hela|ENSG00000234741|dwES	chr1	173865980	173866030	ILF3|HepG2	29
chr1	173865009	173866009	+	RP5-1148A21.3|hela|ENSG00000234741|dwES	chr1	173865970	173865981	NKRF|HepG2	11
chr1	173865009	173866009	+	RP5-1148A21.3|hela|ENSG00000234741|dwES	chr1	173865971	173865982	HLTF|K562	11
chr1	173865009	173866009	+	RP5-1148A21.3|hela|ENSG00000234741|dwES	chr1	173865990	173866013	U2AF1|K562	19
chr1	173865009	173866009	+	RP5-1148A21.3|hela|ENSG00000234741|dwES	chr1	173865589	173865642	CPSF6|HEK293	53
chr1	173865009	173866009	+	RP5-1148A21.3|hela|ENSG00000234741|dwES	chr1	173865625	173865679	SND1|HepG2	54
chr1	173865009	173866009	+	RP5-1148A21.3|hela|ENSG00000234741|dwES	chr1	173865353	173865425	SFPQ|HepG2	72
chr1	173865009	173866009	+	RP5-1148A21.3|hela|ENSG00000234741|dwES	chr1	173865863	173865881	PUS1|K562	18
chr1	173865009	173866009	+	RP5-1148A21.3|hela|ENSG00000234741|dwES	chr1	173865354	173865412	SRSF1|K562	58
chr1	173865009	173866009	+	RP5-1148A21.3|hela|ENSG00000234741|dwES	chr1	173865263	173865279	YBX3|K562	16
chr1	173865009	173866009	+	RP5-1148A21.3|hela|ENSG00000234741|dwES	chr1	173865508	173865531	METAP2|K562	23
chr1	173865009	173866009	+	RP5-1148A21.3|hela|ENSG00000234741|dwES	chr1	173865157	173865196	TAF15|K562	39
chr1	173865009	173866009	+	RP5-1148A21.3|hela|ENSG00000234741|dwES	chr1	173865863	173865885	DDX6|K562	22
chr1	173865009	173866009	+	RP5-1148A21.3|hela|ENSG00000234741|dwES	chr1	173865624	173865673	SRSF9|HepG2	49
chr1	173865009	173866009	+	RP5-1148A21.3|hela|ENSG00000234741|dwES	chr1	173865166	173865197	DDX55|HepG2	31
chr1	173865009	173866009	+	RP5-1148A21.3|hela|ENSG00000234741|dwES	chr1	173865363	173865420	RBM22|HepG2	57
chr1	173865009	173866009	+	RP5-1148A21.3|hela|ENSG00000234741|dwES	chr1	173865867	173865892	LSM11|K562	25
chr1	173865009	173866009	+	RP5-1148A21.3|hela|ENSG00000234741|dwES	chr1	173865350	173865415	NSUN2|K562	65
chr1	173865009	173866009	+	RP5-1148A21.3|hela|ENSG00000234741|dwES	chr1	173865966	173866026	KHDRBS1|K562	43
chr1	173865009	173866009	+	RP5-1148A21.3|hela|ENSG00000234741|dwES	chr1	173865358	173865402	CSTF2|HEK293	44
chr1	173865009	173866009	+	RP5-1148A21.3|hela|ENSG00000234741|dwES	chr1	173865483	173865486	YBX3|K562	3
chr1	173865009	173866009	+	RP5-1148A21.3|hela|ENSG00000234741|dwES	chr1	173865523	173865535	DDX55|K562	12
chr1	173865009	173866009	+	RP5-1148A21.3|hela|ENSG00000234741|dwES	chr1	173865244	173865279	CSTF2T|K562	35
chr1	173865009	173866009	+	RP5-1148A21.3|hela|ENSG00000234741|dwES	chr1	173865231	173865243	DDX24|K562	12
chr1	173865009	173866009	+	RP5-1148A21.3|hela|ENSG00000234741|dwES	chr1	173865359	173865408	GPKOW|K562	49
chr1	173865009	173866009	+	RP5-1148A21.3|hela|ENSG00000234741|dwES	chr1	173865969	173866012	DDX3X|K562	40
chr1	173865009	173866009	+	RP5-1148A21.3|hela|ENSG00000234741|dwES	chr1	173865855	173865899	U2AF2|K562	44
chr1	173865009	173866009	+	RP5-1148A21.3|hela|ENSG00000234741|dwES	chr1	173865349	173865411	DDX3X|K562	62
chr1	173865009	173866009	+	RP5-1148A21.3|hela|ENSG00000234741|dwES	chr1	173865248	173865254	YBX3|K562	6
chr1	173865009	173866009	+	RP5-1148A21.3|hela|ENSG00000234741|dwES	chr1	173865641	173865666	CDC40|HepG2	25
chr1	173865009	173866009	+	RP5-1148A21.3|hela|ENSG00000234741|dwES	chr1	173865155	173865194	ILF3|HepG2	39
chr1	173865009	173866009	+	RP5-1148A21.3|hela|ENSG00000234741|dwES	chr1	173865994	173866025	U2AF2|HepG2	15
chr1	173865009	173866009	+	RP5-1148A21.3|hela|ENSG00000234741|dwES	chr1	173865631	173865672	SRSF7|K562	41
chr1	173865009	173866009	+	RP5-1148A21.3|hela|ENSG00000234741|dwES	chr1	173865478	173865521	PPIG|HepG2	43
chr1	173865009	173866009	+	RP5-1148A21.3|hela|ENSG00000234741|dwES	chr1	173865627	173865687	XRCC6|K562	60
chr1	173865009	173866009	+	RP5-1148A21.3|hela|ENSG00000234741|dwES	chr1	173865623	173865679	RBM5|HepG2	56
chr1	173865009	173866009	+	RP5-1148A21.3|hela|ENSG00000234741|dwES	chr1	173865845	173865982	TARDBP|SH-SY5Y	137
chr1	173865009	173866009	+	RP5-1148A21.3|hela|ENSG00000234741|dwES	chr1	173865656	173865686	ZRANB2|K562	30
chr1	173865009	173866009	+	RP5-1148A21.3|hela|ENSG00000234741|dwES	chr1	173865187	173865197	METAP2|K562	10
chr1	173865009	173866009	+	RP5-1148A21.3|hela|ENSG00000234741|dwES	chr1	173865156	173865187	ILF3|K562	31
chr1	173865009	173866009	+	RP5-1148A21.3|hela|ENSG00000234741|dwES	chr1	173865845	173865982	AGO2|HEK293	137
chr1	173865009	173866009	+	RP5-1148A21.3|hela|ENSG00000234741|dwES	chr1	173865882	173865933	CDC40|HepG2	51
chr1	173865009	173866009	+	RP5-1148A21.3|hela|ENSG00000234741|dwES	chr1	173865635	173865678	PUM2|K562	43
chr1	173865009	173866009	+	RP5-1148A21.3|hela|ENSG00000234741|dwES	chr1	173865507	173865534	SUB1|HepG2	27
chr1	173865009	173866009	+	RP5-1148A21.3|hela|ENSG00000234741|dwES	chr1	173865277	173865282	NOLC1|K562	5
chr1	173865009	173866009	+	RP5-1148A21.3|hela|ENSG00000234741|dwES	chr1	173865348	173865377	SF3B4|K562	29
chr1	173865009	173866009	+	RP5-1148A21.3|hela|ENSG00000234741|dwES	chr1	173865230	173865239	EIF4G1|K562	9
chr1	173865009	173866009	+	RP5-1148A21.3|hela|ENSG00000234741|dwES	chr1	173865354	173865413	SRSF9|HepG2	59
chr1	173865009	173866009	+	RP5-1148A21.3|hela|ENSG00000234741|dwES	chr1	173865508	173865537	DHX30|K562	29
chr1	173865009	173866009	+	RP5-1148A21.3|hela|ENSG00000234741|dwES	chr1	173865358	173865382	FUS|NA	24
chr1	173865009	173866009	+	RP5-1148A21.3|hela|ENSG00000234741|dwES	chr1	173865236	173865284	EIF4G2|K562	48
chr1	173865009	173866009	+	RP5-1148A21.3|hela|ENSG00000234741|dwES	chr1	173865979	173866031	CSTF2|HepG2	30
chr1	173865009	173866009	+	RP5-1148A21.3|hela|ENSG00000234741|dwES	chr1	173865345	173865412	YWHAG|K562	67
chr1	173865009	173866009	+	RP5-1148A21.3|hela|ENSG00000234741|dwES	chr1	173865976	173866026	LARP4|K562	33
chr1	173865009	173866009	+	RP5-1148A21.3|hela|ENSG00000234741|dwES	chr1	173865349	173865377	FASTKD2|K562	28
chr1	173865009	173866009	+	RP5-1148A21.3|hela|ENSG00000234741|dwES	chr1	173865153	173865189	GPKOW|K562	36
chr1	173865009	173866009	+	RP5-1148A21.3|hela|ENSG00000234741|dwES	chr1	173865161	173865186	NOLC1|K562	25
chr1	173865009	173866009	+	RP5-1148A21.3|hela|ENSG00000234741|dwES	chr1	173865917	173865951	TAF15|HepG2	34
chr1	173865009	173866009	+	RP5-1148A21.3|hela|ENSG00000234741|dwES	chr1	173865493	173865529	TIA1|HepG2	36
chr1	173865009	173866009	+	RP5-1148A21.3|hela|ENSG00000234741|dwES	chr1	173865972	173866028	AUH|HepG2	37
chr1	173865009	173866009	+	RP5-1148A21.3|hela|ENSG00000234741|dwES	chr1	173865623	173865682	NKRF|HepG2	59
chr1	173865009	173866009	+	RP5-1148A21.3|hela|ENSG00000234741|dwES	chr1	173865150	173865200	RBM22|K562	50
chr1	173865009	173866009	+	RP5-1148A21.3|hela|ENSG00000234741|dwES	chr1	173865357	173865413	DHX30|HepG2	56
chr1	173865009	173866009	+	RP5-1148A21.3|hela|ENSG00000234741|dwES	chr1	173865976	173866029	BCCIP|HepG2	33
chr1	173865009	173866009	+	RP5-1148A21.3|hela|ENSG00000234741|dwES	chr1	173865626	173865679	TROVE2|K562	53
chr1	173865009	173866009	+	RP5-1148A21.3|hela|ENSG00000234741|dwES	chr1	173865258	173865281	GPKOW|K562	23
chr1	173865009	173866009	+	RP5-1148A21.3|hela|ENSG00000234741|dwES	chr1	173865225	173865262	ATXN2|HEK293	37
chr1	173865009	173866009	+	RP5-1148A21.3|hela|ENSG00000234741|dwES	chr1	173865538	173865546	ZNF622|K562	8
chr1	173865009	173866009	+	RP5-1148A21.3|hela|ENSG00000234741|dwES	chr1	173865508	173865532	LARP4|HepG2	24
chr1	173865009	173866009	+	RP5-1148A21.3|hela|ENSG00000234741|dwES	chr1	173865157	173865180	SND1|K562	23
chr1	173865009	173866009	+	RP5-1148A21.3|hela|ENSG00000234741|dwES	chr1	173865156	173865183	U2AF2|HepG2	27
chr1	173865009	173866009	+	RP5-1148A21.3|hela|ENSG00000234741|dwES	chr1	173865478	173865496	SUB1|HepG2	18
chr1	173865009	173866009	+	RP5-1148A21.3|hela|ENSG00000234741|dwES	chr1	173865855	173865895	LIN28B|K562	40
chr1	173865009	173866009	+	RP5-1148A21.3|hela|ENSG00000234741|dwES	chr1	173865166	173865194	NCBP2|K562	28
chr1	173865009	173866009	+	RP5-1148A21.3|hela|ENSG00000234741|dwES	chr1	173865151	173865198	RBM22|K562	47
chr1	173865009	173866009	+	RP5-1148A21.3|hela|ENSG00000234741|dwES	chr1	173865897	173865947	TIA1|K562	50
chr1	173865009	173866009	+	RP5-1148A21.3|hela|ENSG00000234741|dwES	chr1	173865627	173865681	FTO|K562	54
chr1	173865009	173866009	+	RP5-1148A21.3|hela|ENSG00000234741|dwES	chr1	173865864	173865885	RBM15|K562	21
chr1	173865009	173866009	+	RP5-1148A21.3|hela|ENSG00000234741|dwES	chr1	173865627	173865679	FASTKD2|K562	52
chr1	173865009	173866009	+	RP5-1148A21.3|hela|ENSG00000234741|dwES	chr1	173865414	173865428	HNRNPA1|HepG2	14
chr1	173865009	173866009	+	RP5-1148A21.3|hela|ENSG00000234741|dwES	chr1	173865254	173865283	U2AF1|HepG2	29
chr1	173865009	173866009	+	RP5-1148A21.3|hela|ENSG00000234741|dwES	chr1	173865863	173865894	SUB1|HepG2	31
chr1	173865009	173866009	+	RP5-1148A21.3|hela|ENSG00000234741|dwES	chr1	173865481	173865532	DDX55|HepG2	51
chr1	173865009	173866009	+	RP5-1148A21.3|hela|ENSG00000234741|dwES	chr1	173865627	173865678	U2AF1|HepG2	51
chr1	173865009	173866009	+	RP5-1148A21.3|hela|ENSG00000234741|dwES	chr1	173865628	173865686	DROSHA|K562	58
chr1	173865009	173866009	+	RP5-1148A21.3|hela|ENSG00000234741|dwES	chr1	173865357	173865416	DDX3X|HepG2	59
chr1	173865009	173866009	+	RP5-1148A21.3|hela|ENSG00000234741|dwES	chr1	173865384	173865411	SMNDC1|K562	27
chr1	173865009	173866009	+	RP5-1148A21.3|hela|ENSG00000234741|dwES	chr1	173865549	173865554	BUD13|K562	5
chr1	173865009	173866009	+	RP5-1148A21.3|hela|ENSG00000234741|dwES	chr1	173865628	173865676	RBM27|K562	48
chr1	173865009	173866009	+	RP5-1148A21.3|hela|ENSG00000234741|dwES	chr1	173865250	173865283	PRPF8|HepG2	33
chr1	173865009	173866009	+	RP5-1148A21.3|hela|ENSG00000234741|dwES	chr1	173865349	173865412	HLTF|K562	63
chr1	173865009	173866009	+	RP5-1148A21.3|hela|ENSG00000234741|dwES	chr1	173865627	173865671	FASTKD2|HepG2	44
chr1	173865009	173866009	+	RP5-1148A21.3|hela|ENSG00000234741|dwES	chr1	173865182	173865197	RBFOX2|K562	15
chr1	173865009	173866009	+	RP5-1148A21.3|hela|ENSG00000234741|dwES	chr1	173865358	173865415	NCBP2|K562	57
chr1	173865009	173866009	+	RP5-1148A21.3|hela|ENSG00000234741|dwES	chr1	173865154	173865162	FASTKD2|HepG2	8
chr1	173865009	173866009	+	RP5-1148A21.3|hela|ENSG00000234741|dwES	chr1	173865624	173865683	SMNDC1|HepG2	59
chr1	173865009	173866009	+	RP5-1148A21.3|hela|ENSG00000234741|dwES	chr1	173865351	173865421	HNRNPUL1|HepG2	70
chr1	173865009	173866009	+	RP5-1148A21.3|hela|ENSG00000234741|dwES	chr1	173865334	173865347	SMNDC1|K562	13
chr1	173865009	173866009	+	RP5-1148A21.3|hela|ENSG00000234741|dwES	chr1	173865278	173865282	NOLC1|K562	4
chr1	173865009	173866009	+	RP5-1148A21.3|hela|ENSG00000234741|dwES	chr1	173865363	173865414	RBM15|K562	51
chr1	173865009	173866009	+	RP5-1148A21.3|hela|ENSG00000234741|dwES	chr1	173865623	173865652	SMNDC1|K562	29
chr1	173865009	173866009	+	RP5-1148A21.3|hela|ENSG00000234741|dwES	chr1	173865840	173865898	PRPF8|HepG2	58
chr1	173865009	173866009	+	RP5-1148A21.3|hela|ENSG00000234741|dwES	chr1	173865168	173865193	LARP4|K562	25
chr1	173865009	173866009	+	RP5-1148A21.3|hela|ENSG00000234741|dwES	chr1	173865903	173865946	XRN2|K562	43
chr1	173865009	173866009	+	RP5-1148A21.3|hela|ENSG00000234741|dwES	chr1	173865854	173865907	PRPF8|K562	53
chr1	173865009	173866009	+	RP5-1148A21.3|hela|ENSG00000234741|dwES	chr1	173865911	173865931	SF3A3|HepG2	20
chr1	173865009	173866009	+	RP5-1148A21.3|hela|ENSG00000234741|dwES	chr1	173865966	173866012	DDX3X|K562	43
chr1	173865009	173866009	+	RP5-1148A21.3|hela|ENSG00000234741|dwES	chr1	173865886	173865888	DDX24|K562	2
chr1	173865009	173866009	+	RP5-1148A21.3|hela|ENSG00000234741|dwES	chr1	173865259	173865279	IGF2BP1|K562	20
chr1	173865009	173866009	+	RP5-1148A21.3|hela|ENSG00000234741|dwES	chr1	173865627	173865677	UCHL5|K562	50
chr1	173865009	173866009	+	RP5-1148A21.3|hela|ENSG00000234741|dwES	chr1	173865492	173865506	NOLC1|K562	14
chr1	173865009	173866009	+	RP5-1148A21.3|hela|ENSG00000234741|dwES	chr1	173865523	173865543	DHX30|K562	20
chr1	173865009	173866009	+	RP5-1148A21.3|hela|ENSG00000234741|dwES	chr1	173865525	173865546	GPKOW|K562	21
chr1	173865009	173866009	+	RP5-1148A21.3|hela|ENSG00000234741|dwES	chr1	173865867	173865895	FAM120A|K562	28
chr1	173865009	173866009	+	RP5-1148A21.3|hela|ENSG00000234741|dwES	chr1	173865509	173865531	METAP2|K562	22
chr1	173865009	173866009	+	RP5-1148A21.3|hela|ENSG00000234741|dwES	chr1	173865637	173865667	KHDRBS1|K562	30
chr1	173865009	173866009	+	RP5-1148A21.3|hela|ENSG00000234741|dwES	chr1	173865363	173865398	DDX55|HepG2	35
chr1	173865009	173866009	+	RP5-1148A21.3|hela|ENSG00000234741|dwES	chr1	173865147	173865197	RPS5|HepG2	50
chr1	173865009	173866009	+	RP5-1148A21.3|hela|ENSG00000234741|dwES	chr1	173865639	173865648	NOLC1|HepG2	9
chr1	173865009	173866009	+	RP5-1148A21.3|hela|ENSG00000234741|dwES	chr1	173865358	173865411	NKRF|HepG2	53
chr1	173865009	173866009	+	RP5-1148A21.3|hela|ENSG00000234741|dwES	chr1	173865969	173866025	GTF2F1|HepG2	40
chr1	173865009	173866009	+	RP5-1148A21.3|hela|ENSG00000234741|dwES	chr1	173865362	173865418	SFPQ|HepG2	56
chr1	173865009	173866009	+	RP5-1148A21.3|hela|ENSG00000234741|dwES	chr1	173865351	173865418	SBDS|K562	67
chr1	173865009	173866009	+	RP5-1148A21.3|hela|ENSG00000234741|dwES	chr1	173865977	173866025	DDX24|K562	32
chr1	173865009	173866009	+	RP5-1148A21.3|hela|ENSG00000234741|dwES	chr1	173865983	173866026	SRSF1|HepG2	26
chr1	173865009	173866009	+	RP5-1148A21.3|hela|ENSG00000234741|dwES	chr1	173865362	173865417	U2AF1|HepG2	55
chr1	173865009	173866009	+	RP5-1148A21.3|hela|ENSG00000234741|dwES	chr1	173865633	173865677	SBDS|K562	44
chr1	173865009	173866009	+	RP5-1148A21.3|hela|ENSG00000234741|dwES	chr1	173865157	173865196	DGCR8|K562	39
chr1	173865009	173866009	+	RP5-1148A21.3|hela|ENSG00000234741|dwES	chr1	173865626	173865666	CSTF2T|HepG2	40
chr1	173865009	173866009	+	RP5-1148A21.3|hela|ENSG00000234741|dwES	chr1	173865165	173865188	GTF2F1|HepG2	23
chr1	173865009	173866009	+	RP5-1148A21.3|hela|ENSG00000234741|dwES	chr1	173865369	173865414	PUS1|K562	45
chr1	173865009	173866009	+	RP5-1148A21.3|hela|ENSG00000234741|dwES	chr1	173865861	173865891	IGF2BP2|K562	30
chr1	173865009	173866009	+	RP5-1148A21.3|hela|ENSG00000234741|dwES	chr1	173865967	173866024	HNRNPUL1|K562	42
chr1	173865009	173866009	+	RP5-1148A21.3|hela|ENSG00000234741|dwES	chr1	173865856	173865863	GRWD1|HepG2	7
chr1	173865009	173866009	+	RP5-1148A21.3|hela|ENSG00000234741|dwES	chr1	173865245	173865285	SLTM|K562	40
chr1	173865009	173866009	+	RP5-1148A21.3|hela|ENSG00000234741|dwES	chr1	173865175	173865192	SFPQ|HepG2	17
chr1	173865009	173866009	+	RP5-1148A21.3|hela|ENSG00000234741|dwES	chr1	173865158	173865192	TNRC6A|K562	34
chr1	173865009	173866009	+	RP5-1148A21.3|hela|ENSG00000234741|dwES	chr1	173865472	173865476	FAM120A|K562	4
chr1	173865009	173866009	+	RP5-1148A21.3|hela|ENSG00000234741|dwES	chr1	173865228	173865236	YBX3|K562	8
chr1	173865009	173866009	+	RP5-1148A21.3|hela|ENSG00000234741|dwES	chr1	173865845	173866002	NOP58|HEK293	157
chr1	173865009	173866009	+	RP5-1148A21.3|hela|ENSG00000234741|dwES	chr1	173865161	173865197	NCBP2|K562	36
chr1	173865009	173866009	+	RP5-1148A21.3|hela|ENSG00000234741|dwES	chr1	173865866	173865885	XRCC6|K562	19
chr1	173865009	173866009	+	RP5-1148A21.3|hela|ENSG00000234741|dwES	chr1	173865350	173865406	FXR2|K562	56
chr1	173865009	173866009	+	RP5-1148A21.3|hela|ENSG00000234741|dwES	chr1	173865273	173865278	DDX3X|K562	5
chr1	173865009	173866009	+	RP5-1148A21.3|hela|ENSG00000234741|dwES	chr1	173865624	173865676	POLR2G|HepG2	52
chr1	173865009	173866009	+	RP5-1148A21.3|hela|ENSG00000234741|dwES	chr1	173865154	173865187	UCHL5|K562	33
chr1	173865009	173866009	+	RP5-1148A21.3|hela|ENSG00000234741|dwES	chr1	173865378	173865413	SF3B4|K562	35
chr1	173865009	173866009	+	RP5-1148A21.3|hela|ENSG00000234741|dwES	chr1	173865352	173865413	QKI|HepG2	61
chr1	173865009	173866009	+	RP5-1148A21.3|hela|ENSG00000234741|dwES	chr1	173865650	173865675	UCHL5|HepG2	25
chr1	173865009	173866009	+	RP5-1148A21.3|hela|ENSG00000234741|dwES	chr1	173865968	173865977	HNRNPUL1|K562	9
chr1	173865009	173866009	+	RP5-1148A21.3|hela|ENSG00000234741|dwES	chr1	173865931	173865946	EIF4G2|K562	15
chr1	173865009	173866009	+	RP5-1148A21.3|hela|ENSG00000234741|dwES	chr1	173865855	173865859	YBX3|K562	4
chr1	173865009	173866009	+	RP5-1148A21.3|hela|ENSG00000234741|dwES	chr1	173865978	173866024	LARP4|K562	31
chr1	173865009	173866009	+	RP5-1148A21.3|hela|ENSG00000234741|dwES	chr1	173865174	173865180	ILF3|K562	6
chr1	173865009	173866009	+	RP5-1148A21.3|hela|ENSG00000234741|dwES	chr1	173865368	173865427	KHSRP|K562	59
chr1	173865009	173866009	+	RP5-1148A21.3|hela|ENSG00000234741|dwES	chr1	173865990	173866021	HNRNPU|K562	19
chr1	173865009	173866009	+	RP5-1148A21.3|hela|ENSG00000234741|dwES	chr1	173865371	173865417	SAFB2|K562	46
chr1	173865009	173866009	+	RP5-1148A21.3|hela|ENSG00000234741|dwES	chr1	173865351	173865379	DKC1|HepG2	28
chr1	173865009	173866009	+	RP5-1148A21.3|hela|ENSG00000234741|dwES	chr1	173865867	173865892	HNRNPU|K562	25
chr1	173865009	173866009	+	RP5-1148A21.3|hela|ENSG00000234741|dwES	chr1	173865857	173865891	NOLC1|K562	34
chr1	173865009	173866009	+	RP5-1148A21.3|hela|ENSG00000234741|dwES	chr1	173865375	173865404	U2AF2|K562	29
chr1	173865009	173866009	+	RP5-1148A21.3|hela|ENSG00000234741|dwES	chr1	173865653	173865679	ZRANB2|K562	26
chr1	173865009	173866009	+	RP5-1148A21.3|hela|ENSG00000234741|dwES	chr1	173865356	173865412	BCCIP|HepG2	56
chr1	173865009	173866009	+	RP5-1148A21.3|hela|ENSG00000234741|dwES	chr1	173865637	173865677	QKI|HepG2	40
chr1	173865009	173866009	+	RP5-1148A21.3|hela|ENSG00000234741|dwES	chr1	173865355	173865413	UCHL5|HepG2	58
chr1	173865009	173866009	+	RP5-1148A21.3|hela|ENSG00000234741|dwES	chr1	173865624	173865676	SF3A3|HepG2	52
chr1	173865009	173866009	+	RP5-1148A21.3|hela|ENSG00000234741|dwES	chr1	173865615	173865690	TARDBP|K562	75
chr1	173865009	173866009	+	RP5-1148A21.3|hela|ENSG00000234741|dwES	chr1	173865510	173865536	IGF2BP2|K562	26
chr1	173865009	173866009	+	RP5-1148A21.3|hela|ENSG00000234741|dwES	chr1	173865158	173865197	HNRNPL|K562	39
chr1	173865009	173866009	+	RP5-1148A21.3|hela|ENSG00000234741|dwES	chr1	173865356	173865410	HNRNPK|HepG2	54
chr1	173865009	173866009	+	RP5-1148A21.3|hela|ENSG00000234741|dwES	chr1	173865985	173866021	U2AF1|HepG2	24
chr1	173865009	173866009	+	RP5-1148A21.3|hela|ENSG00000234741|dwES	chr1	173865415	173865437	BUD13|K562	22
chr1	173865009	173866009	+	RP5-1148A21.3|hela|ENSG00000234741|dwES	chr1	173865991	173866028	HNRNPL|HepG2	18
chr1	173865009	173866009	+	RP5-1148A21.3|hela|ENSG00000234741|dwES	chr1	173865983	173866005	EIF3H|HepG2	22
chr1	173865009	173866009	+	RP5-1148A21.3|hela|ENSG00000234741|dwES	chr1	173865159	173865196	PRPF8|HepG2	37
chr1	173865009	173866009	+	RP5-1148A21.3|hela|ENSG00000234741|dwES	chr1	173865863	173865883	TAF15|K562	20
chr1	173865009	173866009	+	RP5-1148A21.3|hela|ENSG00000234741|dwES	chr1	173865634	173865662	XRN2|HepG2	28
chr1	173865009	173866009	+	RP5-1148A21.3|hela|ENSG00000234741|dwES	chr1	173865965	173866028	FASTKD2|K562	44
chr1	173865009	173866009	+	RP5-1148A21.3|hela|ENSG00000234741|dwES	chr1	173865353	173865415	SRSF1|K562	62
chr1	173865009	173866009	+	RP5-1148A21.3|hela|ENSG00000234741|dwES	chr1	173865631	173865681	SRSF1|HepG2	50
chr1	173865009	173866009	+	RP5-1148A21.3|hela|ENSG00000234741|dwES	chr1	173865979	173866021	AUH|K562	30
chr1	173865009	173866009	+	RP5-1148A21.3|hela|ENSG00000234741|dwES	chr1	173865155	173865196	PPIL4|K562	41
chr1	173865009	173866009	+	RP5-1148A21.3|hela|ENSG00000234741|dwES	chr1	173865165	173865194	RBM5|HepG2	29
chr1	173865009	173866009	+	RP5-1148A21.3|hela|ENSG00000234741|dwES	chr1	173865623	173865680	DDX24|K562	57
chr1	173865009	173866009	+	RP5-1148A21.3|hela|ENSG00000234741|dwES	chr1	173865247	173865270	GPKOW|K562	23
chr1	173865009	173866009	+	RP5-1148A21.3|hela|ENSG00000234741|dwES	chr1	173865509	173865524	LSM11|K562	15
chr1	173865009	173866009	+	RP5-1148A21.3|hela|ENSG00000234741|dwES	chr1	173865234	173865272	SRSF7|HepG2	38
chr1	173865009	173866009	+	RP5-1148A21.3|hela|ENSG00000234741|dwES	chr1	173865629	173865676	NCBP2|HepG2	47
chr1	173865009	173866009	+	RP5-1148A21.3|hela|ENSG00000234741|dwES	chr1	173865141	173865170	SLTM|K562	29
chr1	173865009	173866009	+	RP5-1148A21.3|hela|ENSG00000234741|dwES	chr1	173865351	173865411	XRCC6|HepG2	60
chr1	173865009	173866009	+	RP5-1148A21.3|hela|ENSG00000234741|dwES	chr1	173865510	173865527	RBM15|HepG2	17
chr1	173865009	173866009	+	RP5-1148A21.3|hela|ENSG00000234741|dwES	chr1	173865971	173866026	PPIL4|K562	38
chr1	173865009	173866009	+	RP5-1148A21.3|hela|ENSG00000234741|dwES	chr1	173865361	173865378	SF3B4|K562	17
chr1	173865009	173866009	+	RP5-1148A21.3|hela|ENSG00000234741|dwES	chr1	173865353	173865370	NOLC1|HepG2	17
chr1	173865009	173866009	+	RP5-1148A21.3|hela|ENSG00000234741|dwES	chr1	173865919	173865950	HNRNPM|K562	31
chr1	173865009	173866009	+	RP5-1148A21.3|hela|ENSG00000234741|dwES	chr1	173865623	173865676	TROVE2|HepG2	53
chr1	173865009	173866009	+	RP5-1148A21.3|hela|ENSG00000234741|dwES	chr1	173865460	173865482	KHSRP|K562	22
chr1	173865009	173866009	+	RP5-1148A21.3|hela|ENSG00000234741|dwES	chr1	173865366	173865410	LSM11|HepG2	44
chr1	173865009	173866009	+	RP5-1148A21.3|hela|ENSG00000234741|dwES	chr1	173865168	173865175	DDX55|K562	7
chr1	173865009	173866009	+	RP5-1148A21.3|hela|ENSG00000234741|dwES	chr1	173865521	173865535	PPIG|HepG2	14
chr1	173865009	173866009	+	RP5-1148A21.3|hela|ENSG00000234741|dwES	chr1	173865161	173865182	LSM11|K562	21
chr1	173865009	173866009	+	RP5-1148A21.3|hela|ENSG00000234741|dwES	chr1	173866008	173866011	UCHL5|HepG2	1
chr1	173865009	173866009	+	RP5-1148A21.3|hela|ENSG00000234741|dwES	chr1	173865648	173865666	IGF2BP2|K562	18
chr1	173865009	173866009	+	RP5-1148A21.3|hela|ENSG00000234741|dwES	chr1	173865629	173865667	HNRNPA1|HepG2	38
chr1	173865009	173866009	+	RP5-1148A21.3|hela|ENSG00000234741|dwES	chr1	173865534	173865547	YBX3|K562	13
chr1	173865009	173866009	+	RP5-1148A21.3|hela|ENSG00000234741|dwES	chr1	173865129	173865163	HNRNPC|HepG2	34
chr1	173865009	173866009	+	RP5-1148A21.3|hela|ENSG00000234741|dwES	chr1	173865415	173865429	DROSHA|K562	14
chr1	173865009	173866009	+	RP5-1148A21.3|hela|ENSG00000234741|dwES	chr1	173865835	173865928	EFTUD2|K562	93
chr1	173865009	173866009	+	RP5-1148A21.3|hela|ENSG00000234741|dwES	chr1	173865159	173865196	DGCR8|HepG2	37
chr1	173865009	173866009	+	RP5-1148A21.3|hela|ENSG00000234741|dwES	chr1	173865361	173865408	DDX6|K562	47
chr1	173865009	173866009	+	RP5-1148A21.3|hela|ENSG00000234741|dwES	chr1	173865354	173865420	PPIL4|K562	66
chr1	173865009	173866009	+	RP5-1148A21.3|hela|ENSG00000234741|dwES	chr1	173865509	173865529	UCHL5|K562	20
chr1	173865009	173866009	+	RP5-1148A21.3|hela|ENSG00000234741|dwES	chr1	173865374	173865406	HNRNPC|HepG2	32
chr1	173865009	173866009	+	RP5-1148A21.3|hela|ENSG00000234741|dwES	chr1	173865415	173865426	SRSF1|K562	11
chr1	173865009	173866009	+	RP5-1148A21.3|hela|ENSG00000234741|dwES	chr1	173865261	173865278	GTF2F1|K562	17
chr1	173865009	173866009	+	RP5-1148A21.3|hela|ENSG00000234741|dwES	chr1	173865350	173865414	RPS3|K562	64
chr1	173865009	173866009	+	RP5-1148A21.3|hela|ENSG00000234741|dwES	chr1	173865492	173865520	AARS|K562	28
chr1	173865009	173866009	+	RP5-1148A21.3|hela|ENSG00000234741|dwES	chr1	173865970	173866026	SND1|K562	39
chr1	173865009	173866009	+	RP5-1148A21.3|hela|ENSG00000234741|dwES	chr1	173865472	173865476	YBX3|K562	4
chr1	173865009	173866009	+	RP5-1148A21.3|hela|ENSG00000234741|dwES	chr1	173864957	173865022	HNRNPC|HeLa	13
chr1	173865009	173866009	+	RP5-1148A21.3|hela|ENSG00000234741|dwES	chr1	173865625	173865682	LIN28B|HepG2	57
chr1	173865009	173866009	+	RP5-1148A21.3|hela|ENSG00000234741|dwES	chr1	173865351	173865411	SF3A3|HepG2	60
chr1	173865009	173866009	+	RP5-1148A21.3|hela|ENSG00000234741|dwES	chr1	173865360	173865416	SND1|HepG2	56
chr1	173865009	173866009	+	RP5-1148A21.3|hela|ENSG00000234741|dwES	chr1	173865481	173865502	EIF4A3|HeLa	21
chr1	173865009	173866009	+	RP5-1148A21.3|hela|ENSG00000234741|dwES	chr1	173865376	173865406	ZRANB2|K562	30
chr1	173865009	173866009	+	RP5-1148A21.3|hela|ENSG00000234741|dwES	chr1	173865637	173865672	DGCR8|HepG2	35
chr1	173865009	173866009	+	RP5-1148A21.3|hela|ENSG00000234741|dwES	chr1	173865857	173865872	RBM15|K562	15
chr1	173865009	173866009	+	RP5-1148A21.3|hela|ENSG00000234741|dwES	chr1	173865242	173865282	UPF1|K562	40
chr1	173865009	173866009	+	RP5-1148A21.3|hela|ENSG00000234741|dwES	chr1	173865639	173865662	RBM22|K562	23
chr1	173865009	173866009	+	RP5-1148A21.3|hela|ENSG00000234741|dwES	chr1	173865151	173865181	DDX55|HepG2	30
chr1	173865009	173866009	+	RP5-1148A21.3|hela|ENSG00000234741|dwES	chr1	173865163	173865186	HNRNPC|HepG2	23
chr1	173865009	173866009	+	RP5-1148A21.3|hela|ENSG00000234741|dwES	chr1	173865993	173866024	SF3A3|HepG2	16
chr1	173865009	173866009	+	RP5-1148A21.3|hela|ENSG00000234741|dwES	chr1	173865626	173865685	AUH|HepG2	59
chr1	173865009	173866009	+	RP5-1148A21.3|hela|ENSG00000234741|dwES	chr1	173865912	173865950	U2AF2|K562	38
chr1	173865009	173866009	+	RP5-1148A21.3|hela|ENSG00000234741|dwES	chr1	173865967	173866023	RBM27|K562	42
chr1	173865009	173866009	+	RP5-1148A21.3|hela|ENSG00000234741|dwES	chr1	173865160	173865182	FXR1|K562	22
chr1	173865009	173866009	+	RP5-1148A21.3|hela|ENSG00000234741|dwES	chr1	173865639	173865660	RBM22|K562	21
chr1	173865009	173866009	+	RP5-1148A21.3|hela|ENSG00000234741|dwES	chr1	173865153	173865195	HNRNPU|K562	42
chr1	173865009	173866009	+	RP5-1148A21.3|hela|ENSG00000234741|dwES	chr1	173865972	173866026	GTF2F1|HepG2	37
chr1	173865009	173866009	+	RP5-1148A21.3|hela|ENSG00000234741|dwES	chr1	173865845	173866002	FUS|HEK293	157
chr1	173865009	173866009	+	RP5-1148A21.3|hela|ENSG00000234741|dwES	chr1	173865978	173866032	AKAP8L|K562	31
chr1	173865009	173866009	+	RP5-1148A21.3|hela|ENSG00000234741|dwES	chr1	173865630	173865674	IGF2BP3|HepG2	44
chr1	173865009	173866009	+	RP5-1148A21.3|hela|ENSG00000234741|dwES	chr1	173865866	173865883	DDX3X|K562	17
chr1	173865009	173866009	+	RP5-1148A21.3|hela|ENSG00000234741|dwES	chr1	173865977	173866010	TRA2A|HepG2	32
chr1	173865009	173866009	+	RP5-1148A21.3|hela|ENSG00000234741|dwES	chr1	173865966	173865981	RPS3|K562	15
chr1	173865009	173866009	+	RP5-1148A21.3|hela|ENSG00000234741|dwES	chr1	173865228	173865233	FXR2|K562	5
chr1	173865009	173866009	+	RP5-1148A21.3|hela|ENSG00000234741|dwES	chr1	173866003	173866010	DKC1|HepG2	6
chr1	173865009	173866009	+	RP5-1148A21.3|hela|ENSG00000234741|dwES	chr1	173865376	173865422	EFTUD2|HepG2	46
chr1	173865009	173866009	+	RP5-1148A21.3|hela|ENSG00000234741|dwES	chr1	173865861	173865902	U2AF2|HepG2	41
chr1	173865009	173866009	+	RP5-1148A21.3|hela|ENSG00000234741|dwES	chr1	173865363	173865411	NCBP2|HepG2	48
chr1	173865009	173866009	+	RP5-1148A21.3|hela|ENSG00000234741|dwES	chr1	173865775	173865820	KHSRP|K562	45
chr1	173865009	173866009	+	RP5-1148A21.3|hela|ENSG00000234741|dwES	chr1	173865162	173865194	PUM2|K562	32
chr1	173865009	173866009	+	RP5-1148A21.3|hela|ENSG00000234741|dwES	chr1	173865537	173865549	BUD13|K562	12
chr1	173865009	173866009	+	RP5-1148A21.3|hela|ENSG00000234741|dwES	chr1	173865995	173866000	NOL12|HepG2	5
chr1	173865009	173866009	+	RP5-1148A21.3|hela|ENSG00000234741|dwES	chr1	173865377	173865415	TRA2A|K562	38
chr1	173865009	173866009	+	RP5-1148A21.3|hela|ENSG00000234741|dwES	chr1	173865417	173865442	BUD13|K562	25
chr1	173865009	173866009	+	RP5-1148A21.3|hela|ENSG00000234741|dwES	chr1	173865352	173865415	TAF15|HepG2	63
chr1	173865009	173866009	+	RP5-1148A21.3|hela|ENSG00000234741|dwES	chr1	173865615	173865675	TARDBP|K562	60
chr1	173865009	173866009	+	RP5-1148A21.3|hela|ENSG00000234741|dwES	chr1	173865167	173865194	SBDS|K562	27
chr1	173865009	173866009	+	RP5-1148A21.3|hela|ENSG00000234741|dwES	chr1	173865349	173865417	RPS5|K562	68
chr1	173865009	173866009	+	RP5-1148A21.3|hela|ENSG00000234741|dwES	chr1	173865145	173865182	TIA1|HeLa	37
chr1	173865009	173866009	+	RP5-1148A21.3|hela|ENSG00000234741|dwES	chr1	173865925	173865933	SF3B4|K562	8
chr1	173865009	173866009	+	RP5-1148A21.3|hela|ENSG00000234741|dwES	chr1	173865631	173865675	RPS11|K562	44
chr1	173865009	173866009	+	RP5-1148A21.3|hela|ENSG00000234741|dwES	chr1	173865856	173865865	ZRANB2|K562	9
chr1	173865009	173866009	+	RP5-1148A21.3|hela|ENSG00000234741|dwES	chr1	173865866	173865872	SRSF7|HepG2	6
chr1	173865009	173866009	+	RP5-1148A21.3|hela|ENSG00000234741|dwES	chr1	173865629	173865689	PTBP1|HepG2	60
chr1	173865009	173866009	+	RP5-1148A21.3|hela|ENSG00000234741|dwES	chr1	173865870	173865893	NONO|K562	23
chr1	173865009	173866009	+	RP5-1148A21.3|hela|ENSG00000234741|dwES	chr1	173865535	173865547	LIN28B|K562	12
chr1	173865009	173866009	+	RP5-1148A21.3|hela|ENSG00000234741|dwES	chr1	173865347	173865401	CSTF2T|K562	54
chr1	173865009	173866009	+	RP5-1148A21.3|hela|ENSG00000234741|dwES	chr1	173865228	173865240	DDX6|K562	12
chr1	173865009	173866009	+	RP5-1148A21.3|hela|ENSG00000234741|dwES	chr1	173866003	173866017	TIA1|K562	6
chr1	173865009	173866009	+	RP5-1148A21.3|hela|ENSG00000234741|dwES	chr1	173865242	173865282	DDX6|K562	40
chr1	173865009	173866009	+	RP5-1148A21.3|hela|ENSG00000234741|dwES	chr1	173865874	173865909	EIF3H|HepG2	35
chr1	173865009	173866009	+	RP5-1148A21.3|hela|ENSG00000234741|dwES	chr1	173865140	173865183	IGF2BP3|HepG2	43
chr1	173865009	173866009	+	RP5-1148A21.3|hela|ENSG00000234741|dwES	chr1	173865228	173865264	HLTF|K562	36
chr1	173865009	173866009	+	RP5-1148A21.3|hela|ENSG00000234741|dwES	chr1	173865153	173865159	PRPF8|HepG2	6
chr1	173865009	173866009	+	RP5-1148A21.3|hela|ENSG00000234741|dwES	chr1	173865845	173866002	CSTF2|HEK293	157
chr1	173865009	173866009	+	RP5-1148A21.3|hela|ENSG00000234741|dwES	chr1	173865153	173865196	XPO5|HepG2	43
chr1	173865009	173866009	+	RP5-1148A21.3|hela|ENSG00000234741|dwES	chr1	173865639	173865673	AARS|K562	34
chr1	173865009	173866009	+	RP5-1148A21.3|hela|ENSG00000234741|dwES	chr1	173865859	173865896	SRSF1|HepG2	37
chr1	173865009	173866009	+	RP5-1148A21.3|hela|ENSG00000234741|dwES	chr1	173865636	173865658	IGF2BP1|K562	22
chr1	173865009	173866009	+	RP5-1148A21.3|hela|ENSG00000234741|dwES	chr1	173865169	173865189	PUM2|K562	20
chr1	173865009	173866009	+	RP5-1148A21.3|hela|ENSG00000234741|dwES	chr1	173865970	173866019	YWHAG|K562	39
chr1	173865009	173866009	+	RP5-1148A21.3|hela|ENSG00000234741|dwES	chr1	173865232	173865281	GRWD1|HepG2	49
chr1	173865009	173866009	+	RP5-1148A21.3|hela|ENSG00000234741|dwES	chr1	173865623	173865679	RPS5|K562	56
chr1	173865009	173866009	+	RP5-1148A21.3|hela|ENSG00000234741|dwES	chr1	173865859	173865887	GPKOW|K562	28
chr1	173865009	173866009	+	RP5-1148A21.3|hela|ENSG00000234741|dwES	chr1	173865857	173865926	BUD13|K562	69
chr1	173865009	173866009	+	RP5-1148A21.3|hela|ENSG00000234741|dwES	chr1	173865629	173865685	PTBP1|K562	56
chr1	173865009	173866009	+	RP5-1148A21.3|hela|ENSG00000234741|dwES	chr1	173865173	173865197	POLR2G|HepG2	24
chr1	173865009	173866009	+	RP5-1148A21.3|hela|ENSG00000234741|dwES	chr1	173865855	173865897	TIA1|K562	42
chr1	173865009	173866009	+	RP5-1148A21.3|hela|ENSG00000234741|dwES	chr1	173865167	173865176	DHX30|HepG2	9
chr1	173865009	173866009	+	RP5-1148A21.3|hela|ENSG00000234741|dwES	chr1	173865537	173865547	ZRANB2|K562	10
chr1	173865009	173866009	+	RP5-1148A21.3|hela|ENSG00000234741|dwES	chr1	173865858	173865864	UCHL5|HepG2	6
chr1	173865009	173866009	+	RP5-1148A21.3|hela|ENSG00000234741|dwES	chr1	173865648	173865652	NOLC1|HepG2	4
chr1	173865009	173866009	+	RP5-1148A21.3|hela|ENSG00000234741|dwES	chr1	173866000	173866027	NOL12|HepG2	9
chr1	173865009	173866009	+	RP5-1148A21.3|hela|ENSG00000234741|dwES	chr1	173865161	173865187	GPKOW|K562	26
chr1	173865009	173866009	+	RP5-1148A21.3|hela|ENSG00000234741|dwES	chr1	173865352	173865378	DKC1|HepG2	26
chr1	173865009	173866009	+	RP5-1148A21.3|hela|ENSG00000234741|dwES	chr1	173865845	173866022	TAF15|HEK293	164
chr1	173865009	173866009	+	RP5-1148A21.3|hela|ENSG00000234741|dwES	chr1	173865864	173865882	BUD13|K562	18
chr1	173865009	173866009	+	RP5-1148A21.3|hela|ENSG00000234741|dwES	chr1	173865855	173865901	XRN2|K562	46
chr1	173865009	173866009	+	RP5-1148A21.3|hela|ENSG00000234741|dwES	chr1	173865640	173865679	NCBP2|K562	39
chr1	173865009	173866009	+	RP5-1148A21.3|hela|ENSG00000234741|dwES	chr1	173865369	173865378	SMNDC1|K562	9
chr1	173865009	173866009	+	RP5-1148A21.3|hela|ENSG00000234741|dwES	chr1	173865966	173866027	EXOSC5|K562	43
chr1	173865009	173866009	+	RP5-1148A21.3|hela|ENSG00000234741|dwES	chr1	173865170	173865193	SMNDC1|HepG2	23
chr1	173865009	173866009	+	RP5-1148A21.3|hela|ENSG00000234741|dwES	chr1	173865154	173865195	XRCC6|K562	41
chr1	173865009	173866009	+	RP5-1148A21.3|hela|ENSG00000234741|dwES	chr1	173865254	173865279	HNRNPA1|K562	25
chr1	173865009	173866009	+	RP5-1148A21.3|hela|ENSG00000234741|dwES	chr1	173865355	173865428	HNRNPU|HepG2	73
chr1	173865009	173866009	+	RP5-1148A21.3|hela|ENSG00000234741|dwES	chr1	173865632	173865678	LARP7|K562	46
chr1	173865009	173866009	+	RP5-1148A21.3|hela|ENSG00000234741|dwES	chr1	173865845	173865982	AGO4|HEK293	137
chr1	173865009	173866009	+	RP5-1148A21.3|hela|ENSG00000234741|dwES	chr1	173865377	173865414	TRA2A|K562	37
chr1	173865009	173866009	+	RP5-1148A21.3|hela|ENSG00000234741|dwES	chr1	173865845	173866002	CPSF4|HEK293	157
chr1	173865009	173866009	+	RP5-1148A21.3|hela|ENSG00000234741|dwES	chr1	173865240	173865287	XRN2|K562	47
chr1	173865009	173866009	+	RP5-1148A21.3|hela|ENSG00000234741|dwES	chr1	173865632	173865682	AGGF1|HepG2	50
chr1	173865009	173866009	+	RP5-1148A21.3|hela|ENSG00000234741|dwES	chr1	173865974	173866022	UCHL5|HepG2	35
chr1	173865009	173866009	+	RP5-1148A21.3|hela|ENSG00000234741|dwES	chr1	173865365	173865380	SMNDC1|K562	15
chr1	173865009	173866009	+	RP5-1148A21.3|hela|ENSG00000234741|dwES	chr1	173865855	173865903	XRN2|K562	48
chr1	173865009	173866009	+	RP5-1148A21.3|hela|ENSG00000234741|dwES	chr1	173865348	173865383	HNRNPUL1|K562	35
chr1	173865009	173866009	+	RP5-1148A21.3|hela|ENSG00000234741|dwES	chr1	173865476	173865499	TIA1|K562	23
chr1	173865009	173866009	+	RP5-1148A21.3|hela|ENSG00000234741|dwES	chr1	173865368	173865416	SBDS|K562	48
chr1	173865009	173866009	+	RP5-1148A21.3|hela|ENSG00000234741|dwES	chr1	173865977	173866028	XRCC6|HepG2	32
chr1	173865009	173866009	+	RP5-1148A21.3|hela|ENSG00000234741|dwES	chr1	173865156	173865196	UCHL5|HepG2	40
chr1	173865009	173866009	+	RP5-1148A21.3|hela|ENSG00000234741|dwES	chr1	173865991	173866016	SRSF7|K562	18
chr1	173865009	173866009	+	RP5-1148A21.3|hela|ENSG00000234741|dwES	chr1	173865256	173865283	METAP2|K562	27
chr1	173865009	173866009	+	RP5-1148A21.3|hela|ENSG00000234741|dwES	chr1	173865349	173865376	LSM11|K562	27
chr1	173865009	173866009	+	RP5-1148A21.3|hela|ENSG00000234741|dwES	chr1	173865376	173865412	LSM11|K562	36
chr1	173865009	173866009	+	RP5-1148A21.3|hela|ENSG00000234741|dwES	chr1	173865363	173865409	LARP4|HepG2	46
chr1	173865009	173866009	+	RP5-1148A21.3|hela|ENSG00000234741|dwES	chr1	173865860	173865863	ZRANB2|K562	3
chr1	173865009	173866009	+	RP5-1148A21.3|hela|ENSG00000234741|dwES	chr1	173865863	173865874	YBX3|K562	11
chr1	173865009	173866009	+	RP5-1148A21.3|hela|ENSG00000234741|dwES	chr1	173865639	173865676	EIF3D|HepG2	37
chr1	173865009	173866009	+	RP5-1148A21.3|hela|ENSG00000234741|dwES	chr1	173865626	173865680	DDX3X|K562	54
chr1	173865009	173866009	+	RP5-1148A21.3|hela|ENSG00000234741|dwES	chr1	173865363	173865414	RPS3|HepG2	51
chr1	173865009	173866009	+	RP5-1148A21.3|hela|ENSG00000234741|dwES	chr1	173865627	173865677	MTPAP|K562	50
chr1	173865009	173866009	+	RP5-1148A21.3|hela|ENSG00000234741|dwES	chr1	173865379	173865388	DKC1|HepG2	9
chr1	173865009	173866009	+	RP5-1148A21.3|hela|ENSG00000234741|dwES	chr1	173865856	173865864	UCHL5|HepG2	8
chr1	173865009	173866009	+	RP5-1148A21.3|hela|ENSG00000234741|dwES	chr1	173865364	173865417	RBM15|HepG2	53
chr1	173865009	173866009	+	RP5-1148A21.3|hela|ENSG00000234741|dwES	chr1	173865162	173865193	AGGF1|HepG2	31
chr1	173865009	173866009	+	RP5-1148A21.3|hela|ENSG00000234741|dwES	chr1	173865487	173865534	ZNF622|K562	47
chr1	173865009	173866009	+	RP5-1148A21.3|hela|ENSG00000234741|dwES	chr1	173865874	173865888	YBX3|K562	14
chr1	173865009	173866009	+	RP5-1148A21.3|hela|ENSG00000234741|dwES	chr1	173865967	173865977	DDX24|K562	10
chr1	173865009	173866009	+	RP5-1148A21.3|hela|ENSG00000234741|dwES	chr1	173865358	173865413	EIF3H|HepG2	55
chr1	173865009	173866009	+	RP5-1148A21.3|hela|ENSG00000234741|dwES	chr1	173865145	173865197	RBM22|HepG2	52
chr1	173865009	173866009	+	RP5-1148A21.3|hela|ENSG00000234741|dwES	chr1	173865624	173865668	XRN2|HepG2	44
chr1	173865009	173866009	+	RP5-1148A21.3|hela|ENSG00000234741|dwES	chr1	173865349	173865415	EXOSC5|K562	66
chr1	173865009	173866009	+	RP5-1148A21.3|hela|ENSG00000234741|dwES	chr1	173865881	173865893	FMR1|K562	12
chr1	173865009	173866009	+	RP5-1148A21.3|hela|ENSG00000234741|dwES	chr1	173865350	173865424	SUGP2|HepG2	74
chr1	173865009	173866009	+	RP5-1148A21.3|hela|ENSG00000234741|dwES	chr1	173865358	173865415	TNRC6A|K562	57
chr1	173865009	173866009	+	RP5-1148A21.3|hela|ENSG00000234741|dwES	chr1	173865512	173865529	KHDRBS1|K562	17
chr1	173865009	173866009	+	RP5-1148A21.3|hela|ENSG00000234741|dwES	chr1	173865894	173865903	BUD13|K562	9
chr1	173865009	173866009	+	RP5-1148A21.3|hela|ENSG00000234741|dwES	chr1	173865800	173865829	KHSRP|K562	29
chr1	173865009	173866009	+	RP5-1148A21.3|hela|ENSG00000234741|dwES	chr1	173865867	173865893	IGF2BP2|K562	26
chr1	173865009	173866009	+	RP5-1148A21.3|hela|ENSG00000234741|dwES	chr1	173865624	173865680	SUGP2|HepG2	56
chr1	173865009	173866009	+	RP5-1148A21.3|hela|ENSG00000234741|dwES	chr1	173865906	173865932	EFTUD2|K562	26
chr1	173865009	173866009	+	RP5-1148A21.3|hela|ENSG00000234741|dwES	chr1	173865977	173866028	HNRNPU|K562	32
chr1	173865009	173866009	+	RP5-1148A21.3|hela|ENSG00000234741|dwES	chr1	173865370	173865414	HNRNPA1|HepG2	44
chr1	173865009	173866009	+	RP5-1148A21.3|hela|ENSG00000234741|dwES	chr1	173865623	173865673	LSM11|K562	50
chr1	173865009	173866009	+	RP5-1148A21.3|hela|ENSG00000234741|dwES	chr1	173865445	173865462	PRPF8|K562	17
chr1	173865009	173866009	+	RP5-1148A21.3|hela|ENSG00000234741|dwES	chr1	173865497	173865505	TBRG4|HepG2	8
chr1	173865009	173866009	+	RP5-1148A21.3|hela|ENSG00000234741|dwES	chr1	173865159	173865197	AGGF1|HepG2	38
chr1	173865009	173866009	+	RP5-1148A21.3|hela|ENSG00000234741|dwES	chr1	173865589	173865642	TAF15|HEK293	53
chr1	173865009	173866009	+	RP5-1148A21.3|hela|ENSG00000234741|dwES	chr1	173865589	173865642	AGO2|HEK293S	53
chr1	173865009	173866009	+	RP5-1148A21.3|hela|ENSG00000234741|dwES	chr1	173865858	173865898	U2AF1|K562	40
chr1	173865009	173866009	+	RP5-1148A21.3|hela|ENSG00000234741|dwES	chr1	173865175	173865184	DDX55|K562	9
chr1	173865009	173866009	+	RP5-1148A21.3|hela|ENSG00000234741|dwES	chr1	173865994	173865999	HNRNPA1|K562	5
chr1	173865009	173866009	+	RP5-1148A21.3|hela|ENSG00000234741|dwES	chr1	173865756	173865800	KHSRP|K562	44
chr1	173865009	173866009	+	RP5-1148A21.3|hela|ENSG00000234741|dwES	chr1	173865626	173865670	QKI|HepG2	44
chr1	173865009	173866009	+	RP5-1148A21.3|hela|ENSG00000234741|dwES	chr1	173865482	173865535	GRWD1|HepG2	53
chr1	173865009	173866009	+	RP5-1148A21.3|hela|ENSG00000234741|dwES	chr1	173865361	173865409	FUS|K562	48
chr1	173865009	173866009	+	RP5-1148A21.3|hela|ENSG00000234741|dwES	chr1	173865968	173866023	PPIL4|K562	41
chr1	173865009	173866009	+	RP5-1148A21.3|hela|ENSG00000234741|dwES	chr1	173865159	173865194	NONO|K562	35
chr1	173865009	173866009	+	RP5-1148A21.3|hela|ENSG00000234741|dwES	chr1	173865160	173865194	HNRNPUL1|HepG2	34
chr1	173865009	173866009	+	RP5-1148A21.3|hela|ENSG00000234741|dwES	chr1	173865862	173865881	SRSF7|K562	19
chr1	173865009	173866009	+	RP5-1148A21.3|hela|ENSG00000234741|dwES	chr1	173865368	173865396	FUS|K562	28
chr1	173865009	173866009	+	RP5-1148A21.3|hela|ENSG00000234741|dwES	chr1	173865244	173865274	SUB1|HepG2	30
chr1	173865009	173866009	+	RP5-1148A21.3|hela|ENSG00000234741|dwES	chr1	173865414	173865426	TRA2A|K562	12
chr1	173865009	173866009	+	RP5-1148A21.3|hela|ENSG00000234741|dwES	chr1	173865481	173865502	HNRNPC|HeLa	21
chr1	173865009	173866009	+	RP5-1148A21.3|hela|ENSG00000234741|dwES	chr1	173865229	173865238	UCHL5|K562	9
chr1	173865009	173866009	+	RP5-1148A21.3|hela|ENSG00000234741|dwES	chr1	173865987	173866026	FXR1|K562	22
chr1	173865009	173866009	+	RP5-1148A21.3|hela|ENSG00000234741|dwES	chr1	173865986	173865994	SMNDC1|K562	8
chr1	173865009	173866009	+	RP5-1148A21.3|hela|ENSG00000234741|dwES	chr1	173865354	173865428	CSTF2T|HepG2	74
chr1	173865009	173866009	+	RP5-1148A21.3|hela|ENSG00000234741|dwES	chr1	173865228	173865275	SRSF7|K562	47
chr1	173865009	173866009	+	RP5-1148A21.3|hela|ENSG00000234741|dwES	chr1	173865415	173865429	DKC1|HepG2	14
chr1	173865009	173866009	+	RP5-1148A21.3|hela|ENSG00000234741|dwES	chr1	173865984	173866028	SRSF7|K562	25
chr1	173865009	173866009	+	RP5-1148A21.3|hela|ENSG00000234741|dwES	chr1	173865185	173865196	LSM11|K562	11
chr1	173865009	173866009	+	RP5-1148A21.3|hela|ENSG00000234741|dwES	chr1	173865228	173865237	DDX24|K562	9
chr1	173865009	173866009	+	RP5-1148A21.3|hela|ENSG00000234741|dwES	chr1	173865856	173865897	PPIG|HepG2	41
chr1	173865009	173866009	+	RP5-1148A21.3|hela|ENSG00000234741|dwES	chr1	173865369	173865410	SND1|HepG2	41
chr1	173865009	173866009	+	RP5-1148A21.3|hela|ENSG00000234741|dwES	chr1	173865170	173865192	YWHAG|K562	22
chr1	173865009	173866009	+	RP5-1148A21.3|hela|ENSG00000234741|dwES	chr1	173865589	173865642	PTBP1|HEK293T	53
chr1	173865009	173866009	+	RP5-1148A21.3|hela|ENSG00000234741|dwES	chr1	173865414	173865419	AUH|HepG2	5
chr1	173865009	173866009	+	RP5-1148A21.3|hela|ENSG00000234741|dwES	chr1	173865974	173865994	NOLC1|HepG2	20
chr1	173865009	173866009	+	RP5-1148A21.3|hela|ENSG00000234741|dwES	chr1	173865539	173865545	PRPF8|K562	6
chr1	173865009	173866009	+	RP5-1148A21.3|hela|ENSG00000234741|dwES	chr1	173865502	173865519	DDX55|K562	17
chr1	173865009	173866009	+	RP5-1148A21.3|hela|ENSG00000234741|dwES	chr1	173865353	173865415	FTO|K562	62
chr1	173865009	173866009	+	RP5-1148A21.3|hela|ENSG00000234741|dwES	chr1	173865966	173866022	PUM2|K562	43
chr1	173865009	173866009	+	RP5-1148A21.3|hela|ENSG00000234741|dwES	chr1	173865354	173865417	DROSHA|K562	63
chr1	173865009	173866009	+	RP5-1148A21.3|hela|ENSG00000234741|dwES	chr1	173865228	173865247	UPF1|K562	19
chr1	173865009	173866009	+	RP5-1148A21.3|hela|ENSG00000234741|dwES	chr1	173865858	173865886	DGCR8|K562	28
chr1	173865009	173866009	+	RP5-1148A21.3|hela|ENSG00000234741|dwES	chr1	173865845	173866002	HNRNPF|HEK293T	157
chr1	173865009	173866009	+	RP5-1148A21.3|hela|ENSG00000234741|dwES	chr1	173865359	173865415	XPO5|HepG2	56
chr1	173865009	173866009	+	RP5-1148A21.3|hela|ENSG00000234741|dwES	chr1	173865972	173866027	NOL12|HepG2	37
chr1	173865009	173866009	+	RP5-1148A21.3|hela|ENSG00000234741|dwES	chr1	173865501	173865507	YBX3|K562	6
chr1	173865009	173866009	+	RP5-1148A21.3|hela|ENSG00000234741|dwES	chr1	173865374	173865437	RPS5|HepG2	63
chr1	173865009	173866009	+	RP5-1148A21.3|hela|ENSG00000234741|dwES	chr1	173865987	173866020	GRWD1|HepG2	22
chr1	173865009	173866009	+	RP5-1148A21.3|hela|ENSG00000234741|dwES	chr1	173865985	173866018	SF3A3|HepG2	24
chr1	173865009	173866009	+	RP5-1148A21.3|hela|ENSG00000234741|dwES	chr1	173865352	173865413	RBM27|K562	61
chr1	173865009	173866009	+	RP5-1148A21.3|hela|ENSG00000234741|dwES	chr1	173865633	173865697	U2AF2|HepG2	64
chr1	173865009	173866009	+	RP5-1148A21.3|hela|ENSG00000234741|dwES	chr1	173865176	173865183	EWSR1|K562	7
chr1	173865009	173866009	+	RP5-1148A21.3|hela|ENSG00000234741|dwES	chr1	173865135	173865163	PRPF8|K562	28
chr1	173865009	173866009	+	RP5-1148A21.3|hela|ENSG00000234741|dwES	chr1	173865982	173866025	U2AF2|HepG2	27
chr1	173865009	173866009	+	RP5-1148A21.3|hela|ENSG00000234741|dwES	chr1	173865181	173865197	DDX55|HepG2	16
chr1	173865009	173866009	+	RP5-1148A21.3|hela|ENSG00000234741|dwES	chr1	173865474	173865496	SUB1|HepG2	22
chr1	173865009	173866009	+	RP5-1148A21.3|hela|ENSG00000234741|dwES	chr1	173865917	173865948	SF3B4|HepG2	31
chr1	173865009	173866009	+	RP5-1148A21.3|hela|ENSG00000234741|dwES	chr1	173865856	173865858	SLTM|K562	2
chr1	173865009	173866009	+	RP5-1148A21.3|hela|ENSG00000234741|dwES	chr1	173865370	173865390	NOLC1|HepG2	20
chr1	173865009	173866009	+	RP5-1148A21.3|hela|ENSG00000234741|dwES	chr1	173865624	173865676	GNL3|K562	52
chr1	173865009	173866009	+	RP5-1148A21.3|hela|ENSG00000234741|dwES	chr1	173865365	173865412	NCBP2|K562	47
chr1	173865009	173866009	+	RP5-1148A21.3|hela|ENSG00000234741|dwES	chr1	173865415	173865425	SND1|K562	10
chr1	173865009	173866009	+	RP5-1148A21.3|hela|ENSG00000234741|dwES	chr1	173865920	173865939	SLTM|K562	19
chr1	173865009	173866009	+	RP5-1148A21.3|hela|ENSG00000234741|dwES	chr1	173865162	173865184	RBFOX2|K562	22
chr1	173865009	173866009	+	RP5-1148A21.3|hela|ENSG00000234741|dwES	chr1	173865845	173866002	HNRNPA1|HEK293T	157
chr1	173865009	173866009	+	RP5-1148A21.3|hela|ENSG00000234741|dwES	chr1	173865538	173865546	RBM15|K562	8
chr1	173865009	173866009	+	RP5-1148A21.3|hela|ENSG00000234741|dwES	chr1	173865350	173865370	HNRNPA1|HepG2	20
chr1	173865009	173866009	+	RP5-1148A21.3|hela|ENSG00000234741|dwES	chr1	173865625	173865681	NSUN2|K562	56
chr1	173865009	173866009	+	RP5-1148A21.3|hela|ENSG00000234741|dwES	chr1	173865515	173865559	U2AF2|HepG2	44
chr1	173865009	173866009	+	RP5-1148A21.3|hela|ENSG00000234741|dwES	chr1	173865623	173865677	LARP4|K562	54
chr1	173865009	173866009	+	RP5-1148A21.3|hela|ENSG00000234741|dwES	chr1	173865973	173866010	DDX6|HepG2	36
chr1	173865009	173866009	+	RP5-1148A21.3|hela|ENSG00000234741|dwES	chr1	173865516	173865558	U2AF2|K562	42
chr1	173865009	173866009	+	RP5-1148A21.3|hela|ENSG00000234741|dwES	chr1	173865624	173865678	SFPQ|HepG2	54
chr1	173865009	173866009	+	RP5-1148A21.3|hela|ENSG00000234741|dwES	chr1	173865258	173865292	AGGF1|HepG2	34
chr1	173865009	173866009	+	RP5-1148A21.3|hela|ENSG00000234741|dwES	chr1	173865988	173866006	RBM22|HepG2	18
chr1	173865009	173866009	+	RP5-1148A21.3|hela|ENSG00000234741|dwES	chr1	173865623	173865684	TRA2A|K562	61
chr1	173865009	173866009	+	RP5-1148A21.3|hela|ENSG00000234741|dwES	chr1	173865970	173866011	IGF2BP2|K562	39
chr1	173865009	173866009	+	RP5-1148A21.3|hela|ENSG00000234741|dwES	chr1	173865864	173865893	UCHL5|HepG2	29
chr1	173865009	173866009	+	RP5-1148A21.3|hela|ENSG00000234741|dwES	chr1	173865230	173865282	IGF2BP2|K562	52
chr1	173865009	173866009	+	RP5-1148A21.3|hela|ENSG00000234741|dwES	chr1	173865159	173865183	ILF3|HepG2	24
chr1	173865009	173866009	+	RP5-1148A21.3|hela|ENSG00000234741|dwES	chr1	173865349	173865410	DHX30|HepG2	61
chr1	173865009	173866009	+	RP5-1148A21.3|hela|ENSG00000234741|dwES	chr1	173865296	173865314	PRPF8|K562	18
chr1	173865009	173866009	+	RP5-1148A21.3|hela|ENSG00000234741|dwES	chr1	173865496	173865507	XRN2|K562	11
chr1	173865009	173866009	+	RP5-1148A21.3|hela|ENSG00000234741|dwES	chr1	173865974	173866021	SND1|HepG2	35
chr1	173865009	173866009	+	RP5-1148A21.3|hela|ENSG00000234741|dwES	chr1	173865229	173865241	DDX55|K562	12
chr1	173865009	173866009	+	RP5-1148A21.3|hela|ENSG00000234741|dwES	chr1	173865359	173865411	SRSF9|HepG2	52
chr1	173865009	173866009	+	RP5-1148A21.3|hela|ENSG00000234741|dwES	chr1	173865179	173865195	SF3B4|K562	16
chr1	173865009	173866009	+	RP5-1148A21.3|hela|ENSG00000234741|dwES	chr1	173865361	173865410	SRSF7|HepG2	49
chr1	173865009	173866009	+	RP5-1148A21.3|hela|ENSG00000234741|dwES	chr1	173865345	173865417	ILF3|K562	72
chr1	173865009	173866009	+	RP5-1148A21.3|hela|ENSG00000234741|dwES	chr1	173865851	173865929	BUD13|HepG2	78
chr1	173865009	173866009	+	RP5-1148A21.3|hela|ENSG00000234741|dwES	chr1	173865139	173865181	XRN2|K562	42
chr1	173865009	173866009	+	RP5-1148A21.3|hela|ENSG00000234741|dwES	chr1	173865861	173865905	SF3B4|K562	44
chr1	173865009	173866009	+	RP5-1148A21.3|hela|ENSG00000234741|dwES	chr1	173865362	173865405	CSTF2T|HepG2	43
chr1	173865009	173866009	+	RP5-1148A21.3|hela|ENSG00000234741|dwES	chr1	173865350	173865370	RBFOX2|K562	20
chr1	173865009	173866009	+	RP5-1148A21.3|hela|ENSG00000234741|dwES	chr1	173865642	173865718	KHSRP|K562	76
chr1	173865009	173866009	+	RP5-1148A21.3|hela|ENSG00000234741|dwES	chr1	173865916	173865938	AGGF1|HepG2	22
chr1	173865009	173866009	+	RP5-1148A21.3|hela|ENSG00000234741|dwES	chr1	173865999	173866022	RBM15|HepG2	10
chr1	173865009	173866009	+	RP5-1148A21.3|hela|ENSG00000234741|dwES	chr1	173865241	173865270	PPIG|HepG2	29
chr1	173865009	173866009	+	RP5-1148A21.3|hela|ENSG00000234741|dwES	chr1	173865161	173865196	DROSHA|K562	35
chr1	173865009	173866009	+	RP5-1148A21.3|hela|ENSG00000234741|dwES	chr1	173865861	173865883	DDX42|K562	22
chr1	173865009	173866009	+	RP5-1148A21.3|hela|ENSG00000234741|dwES	chr1	173865353	173865413	EIF4G2|K562	60
chr1	173865009	173866009	+	RP5-1148A21.3|hela|ENSG00000234741|dwES	chr1	173865228	173865237	LIN28B|K562	9
chr1	173865009	173866009	+	RP5-1148A21.3|hela|ENSG00000234741|dwES	chr1	173865163	173865201	HNRNPL|HepG2	38
chr1	173865009	173866009	+	RP5-1148A21.3|hela|ENSG00000234741|dwES	chr1	173865358	173865402	TARDBP|SH-SY5Y	44
chr1	173865009	173866009	+	RP5-1148A21.3|hela|ENSG00000234741|dwES	chr1	173865631	173865680	QKI|K562	49
chr1	173865009	173866009	+	RP5-1148A21.3|hela|ENSG00000234741|dwES	chr1	173865353	173865403	SLTM|K562	50
chr1	173865009	173866009	+	RP5-1148A21.3|hela|ENSG00000234741|dwES	chr1	173865969	173865974	NOLC1|HepG2	5
chr1	173865009	173866009	+	RP5-1148A21.3|hela|ENSG00000234741|dwES	chr1	173865974	173866015	AUH|HepG2	35
chr1	173865009	173866009	+	RP5-1148A21.3|hela|ENSG00000234741|dwES	chr1	173865982	173866022	EIF3H|HepG2	27
chr1	173865009	173866009	+	RP5-1148A21.3|hela|ENSG00000234741|dwES	chr1	173865628	173865683	DROSHA|K562	55
chr1	173865009	173866009	+	RP5-1148A21.3|hela|ENSG00000234741|dwES	chr1	173865357	173865410	LIN28B|HepG2	53
chr1	173865009	173866009	+	RP5-1148A21.3|hela|ENSG00000234741|dwES	chr1	173865157	173865191	ZRANB2|K562	34
chr1	173865009	173866009	+	RP5-1148A21.3|hela|ENSG00000234741|dwES	chr1	173865352	173865412	EFTUD2|K562	60
chr1	173865009	173866009	+	RP5-1148A21.3|hela|ENSG00000234741|dwES	chr1	173865973	173865983	SMNDC1|K562	10
chr1	173865009	173866009	+	RP5-1148A21.3|hela|ENSG00000234741|dwES	chr1	173865624	173865686	DDX24|K562	62
chr1	173865009	173866009	+	RP5-1148A21.3|hela|ENSG00000234741|dwES	chr1	173865414	173865426	KHDRBS1|K562	12
chr1	173865009	173866009	+	RP5-1148A21.3|hela|ENSG00000234741|dwES	chr1	173865987	173866001	EIF3D|HepG2	14
chr1	173865009	173866009	+	RP5-1148A21.3|hela|ENSG00000234741|dwES	chr1	173865182	173865196	LSM11|K562	14
chr1	173865009	173866009	+	RP5-1148A21.3|hela|ENSG00000234741|dwES	chr1	173865358	173865412	GTF2F1|HepG2	54
chr1	173865009	173866009	+	RP5-1148A21.3|hela|ENSG00000234741|dwES	chr1	173865148	173865196	SUPV3L1|HepG2	48
chr1	173865009	173866009	+	RP5-1148A21.3|hela|ENSG00000234741|dwES	chr1	173865349	173865366	DDX24|K562	17
chr1	173865009	173866009	+	RP5-1148A21.3|hela|ENSG00000234741|dwES	chr1	173865639	173865676	SMNDC1|K562	37
chr1	173865009	173866009	+	RP5-1148A21.3|hela|ENSG00000234741|dwES	chr1	173865637	173865673	TAF15|K562	36
chr1	173865009	173866009	+	RP5-1148A21.3|hela|ENSG00000234741|dwES	chr1	173865350	173865411	EXOSC5|K562	61
chr1	173865009	173866009	+	RP5-1148A21.3|hela|ENSG00000234741|dwES	chr1	173865624	173865655	DKC1|HepG2	31
chr1	173865009	173866009	+	RP5-1148A21.3|hela|ENSG00000234741|dwES	chr1	173865367	173865416	UCHL5|HepG2	49
chr1	173865009	173866009	+	RP5-1148A21.3|hela|ENSG00000234741|dwES	chr1	173865856	173865862	PPIG|HepG2	6
chr1	173865009	173866009	+	RP5-1148A21.3|hela|ENSG00000234741|dwES	chr1	173865351	173865370	TROVE2|K562	19
chr1	173865009	173866009	+	RP5-1148A21.3|hela|ENSG00000234741|dwES	chr1	173865625	173865634	SMNDC1|K562	9
chr1	173865009	173866009	+	RP5-1148A21.3|hela|ENSG00000234741|dwES	chr1	173865352	173865355	NOLC1|HepG2	3
chr1	173865009	173866009	+	RP5-1148A21.3|hela|ENSG00000234741|dwES	chr1	173865784	173865842	CSTF2|HeLa	58
chr1	173865009	173866009	+	RP5-1148A21.3|hela|ENSG00000234741|dwES	chr1	173865352	173865416	TBRG4|K562	64
chr1	173865009	173866009	+	RP5-1148A21.3|hela|ENSG00000234741|dwES	chr1	173865967	173866009	PUM2|K562	42
chr1	173865009	173866009	+	RP5-1148A21.3|hela|ENSG00000234741|dwES	chr1	173865628	173865681	GTF2F1|HepG2	53
chr1	173865009	173866009	+	RP5-1148A21.3|hela|ENSG00000234741|dwES	chr1	173865352	173865411	PUM2|K562	59
chr1	173865009	173866009	+	RP5-1148A21.3|hela|ENSG00000234741|dwES	chr1	173865869	173865893	U2AF1|HepG2	24
chr1	173865009	173866009	+	RP5-1148A21.3|hela|ENSG00000234741|dwES	chr1	173865357	173865421	DHX30|K562	64
chr1	173865009	173866009	+	RP5-1148A21.3|hela|ENSG00000234741|dwES	chr1	173865168	173865185	DDX55|K562	17
chr1	173865009	173866009	+	RP5-1148A21.3|hela|ENSG00000234741|dwES	chr1	173865415	173865427	TRA2A|K562	12
chr1	173865009	173866009	+	RP5-1148A21.3|hela|ENSG00000234741|dwES	chr1	173865519	173865534	SLBP|K562	15
chr1	173865009	173866009	+	RP5-1148A21.3|hela|ENSG00000234741|dwES	chr1	173865631	173865685	POLR2G|HepG2	54
chr1	173865009	173866009	+	RP5-1148A21.3|hela|ENSG00000234741|dwES	chr1	173865230	173865284	RBM15|K562	54
chr1	173865009	173866009	+	RP5-1148A21.3|hela|ENSG00000234741|dwES	chr1	173865970	173865988	SF3A3|HepG2	18
chr1	173865009	173866009	+	RP5-1148A21.3|hela|ENSG00000234741|dwES	chr1	173865367	173865409	U2AF1|K562	42
chr1	173865009	173866009	+	RP5-1148A21.3|hela|ENSG00000234741|dwES	chr1	173865358	173865402	CPSF1|HEK293	44
chr1	173865009	173866009	+	RP5-1148A21.3|hela|ENSG00000234741|dwES	chr1	173865624	173865678	RPS5|K562	54
chr1	173865009	173866009	+	RP5-1148A21.3|hela|ENSG00000234741|dwES	chr1	173865649	173865656	XRN2|K562	7
chr1	173865009	173866009	+	RP5-1148A21.3|hela|ENSG00000234741|dwES	chr1	173865353	173865425	SND1|K562	72
chr1	173865009	173866009	+	RP5-1148A21.3|hela|ENSG00000234741|dwES	chr1	173865623	173865677	HNRNPUL1|K562	54
chr1	173865009	173866009	+	RP5-1148A21.3|hela|ENSG00000234741|dwES	chr1	173865417	173865428	RBFOX2|K562	11
chr1	173865009	173866009	+	RP5-1148A21.3|hela|ENSG00000234741|dwES	chr1	173865186	173865199	HNRNPC|HepG2	13
chr1	173865009	173866009	+	RP5-1148A21.3|hela|ENSG00000234741|dwES	chr1	173865973	173866018	SND1|K562	36
chr1	173865009	173866009	+	RP5-1148A21.3|hela|ENSG00000234741|dwES	chr1	173865856	173865894	ZNF622|K562	38
chr1	173865009	173866009	+	RP5-1148A21.3|hela|ENSG00000234741|dwES	chr1	173865624	173865676	NSUN2|K562	52
chr1	173865009	173866009	+	RP5-1148A21.3|hela|ENSG00000234741|dwES	chr1	173865624	173865686	LSM11|HepG2	62
chr1	173865009	173866009	+	RP5-1148A21.3|hela|ENSG00000234741|dwES	chr1	173865350	173865405	NSUN2|K562	55
chr1	173865009	173866009	+	RP5-1148A21.3|hela|ENSG00000234741|dwES	chr1	173865363	173865408	IGF2BP1|K562	45
chr1	173865009	173866009	+	RP5-1148A21.3|hela|ENSG00000234741|dwES	chr1	173865149	173865163	EFTUD2|K562	14
chr1	173865009	173866009	+	RP5-1148A21.3|hela|ENSG00000234741|dwES	chr1	173865642	173865649	HNRNPU|K562	7
chr1	173865009	173866009	+	RP5-1148A21.3|hela|ENSG00000234741|dwES	chr1	173865378	173865411	TROVE2|HepG2	33
chr1	173865009	173866009	+	RP5-1148A21.3|hela|ENSG00000234741|dwES	chr1	173865964	173866029	LARP7|HepG2	45
chr1	173865009	173866009	+	RP5-1148A21.3|hela|ENSG00000234741|dwES	chr1	173865856	173865897	U2AF1|HepG2	41
chr1	173865009	173866009	+	RP5-1148A21.3|hela|ENSG00000234741|dwES	chr1	173865168	173865184	SF3B4|HepG2	16
chr1	173865009	173866009	+	RP5-1148A21.3|hela|ENSG00000234741|dwES	chr1	173865968	173865976	LARP4|K562	8
chr1	173865009	173866009	+	RP5-1148A21.3|hela|ENSG00000234741|dwES	chr1	173865244	173865279	DDX42|K562	35
chr1	173865009	173866009	+	RP5-1148A21.3|hela|ENSG00000234741|dwES	chr1	173865394	173865416	PTBP1|HepG2	22
chr1	173865009	173866009	+	RP5-1148A21.3|hela|ENSG00000234741|dwES	chr1	173865623	173865676	HNRNPUL1|HepG2	53
chr1	173865009	173866009	+	RP5-1148A21.3|hela|ENSG00000234741|dwES	chr1	173865156	173865197	DHX30|K562	41
chr1	173865009	173866009	+	RP5-1148A21.3|hela|ENSG00000234741|dwES	chr1	173865974	173866025	ILF3|K562	35
chr1	173865009	173866009	+	RP5-1148A21.3|hela|ENSG00000234741|dwES	chr1	173865979	173866028	HNRNPK|HepG2	30
chr1	173865009	173866009	+	RP5-1148A21.3|hela|ENSG00000234741|dwES	chr1	173865160	173865194	MTPAP|K562	34
chr1	173865009	173866009	+	RP5-1148A21.3|hela|ENSG00000234741|dwES	chr1	173865965	173866026	RPS5|K562	44
chr1	173865009	173866009	+	RP5-1148A21.3|hela|ENSG00000234741|dwES	chr1	173865377	173865413	LARP7|HepG2	36
chr1	173865009	173866009	+	RP5-1148A21.3|hela|ENSG00000234741|dwES	chr1	173865427	173865447	KHSRP|K562	20
chr1	173865009	173866009	+	RP5-1148A21.3|hela|ENSG00000234741|dwES	chr1	173865415	173865432	TAF15|HepG2	17
chr1	173865009	173866009	+	RP5-1148A21.3|hela|ENSG00000234741|dwES	chr1	173865388	173865413	EIF3H|HepG2	25
chr1	173865009	173866009	+	RP5-1148A21.3|hela|ENSG00000234741|dwES	chr1	173865232	173865240	HNRNPA1|K562	8
chr1	173865009	173866009	+	RP5-1148A21.3|hela|ENSG00000234741|dwES	chr1	173865971	173866022	ILF3|K562	38
chr1	173865009	173866009	+	RP5-1148A21.3|hela|ENSG00000234741|dwES	chr1	173865639	173865659	BUD13|K562	20
chr1	173865009	173866009	+	RP5-1148A21.3|hela|ENSG00000234741|dwES	chr1	173865649	173865661	NOLC1|K562	12
chr1	173865009	173866009	+	RP5-1148A21.3|hela|ENSG00000234741|dwES	chr1	173865168	173865198	DHX30|K562	30
chr1	173865009	173866009	+	RP5-1148A21.3|hela|ENSG00000234741|dwES	chr1	173865419	173865425	RPS11|K562	6
chr1	173865009	173866009	+	RP5-1148A21.3|hela|ENSG00000234741|dwES	chr1	173865259	173865270	LARP4|HepG2	11
chr1	173865009	173866009	+	RP5-1148A21.3|hela|ENSG00000234741|dwES	chr1	173865228	173865231	ZNF622|K562	3
chr1	173865009	173866009	+	RP5-1148A21.3|hela|ENSG00000234741|dwES	chr1	173865865	173865890	UCHL5|K562	25
chr1	173865009	173866009	+	RP5-1148A21.3|hela|ENSG00000234741|dwES	chr1	173865986	173866025	RBM22|HepG2	23
chr1	173865009	173866009	+	RP5-1148A21.3|hela|ENSG00000234741|dwES	chr1	173865256	173865322	SF3B4|K562	66
chr1	173865009	173866009	+	RP5-1148A21.3|hela|ENSG00000234741|dwES	chr1	173865773	173865797	TARDBP|K562	24
chr1	173865009	173866009	+	RP5-1148A21.3|hela|ENSG00000234741|dwES	chr1	173865363	173865419	SRSF7|K562	56
chr1	173865009	173866009	+	RP5-1148A21.3|hela|ENSG00000234741|dwES	chr1	173865639	173865683	U2AF1|HepG2	44
chr1	173865009	173866009	+	RP5-1148A21.3|hela|ENSG00000234741|dwES	chr1	173865187	173865197	PRPF8|K562	10
chr1	173865009	173866009	+	RP5-1148A21.3|hela|ENSG00000234741|dwES	chr1	173865982	173866004	CSTF2T|K562	22
chr1	173865009	173866009	+	RP5-1148A21.3|hela|ENSG00000234741|dwES	chr1	173865152	173865173	POLR2G|HepG2	21
chr1	173865009	173866009	+	RP5-1148A21.3|hela|ENSG00000234741|dwES	chr1	173865514	173865531	SBDS|K562	17
chr1	173865009	173866009	+	RP5-1148A21.3|hela|ENSG00000234741|dwES	chr1	173865518	173865534	DDX6|K562	16
chr1	173865009	173866009	+	RP5-1148A21.3|hela|ENSG00000234741|dwES	chr1	173865966	173866026	FASTKD2|K562	43
chr1	173865009	173866009	+	RP5-1148A21.3|hela|ENSG00000234741|dwES	chr1	173865856	173865893	ZNF622|K562	37
chr1	173865009	173866009	+	RP5-1148A21.3|hela|ENSG00000234741|dwES	chr1	173865349	173865418	NPM1|K562	69
chr1	173865009	173866009	+	RP5-1148A21.3|hela|ENSG00000234741|dwES	chr1	173865152	173865197	PUS1|K562	45
chr1	173865009	173866009	+	RP5-1148A21.3|hela|ENSG00000234741|dwES	chr1	173865362	173865428	LARP7|K562	66
chr1	173865009	173866009	+	RP5-1148A21.3|hela|ENSG00000234741|dwES	chr1	173865413	173865420	HNRNPUL1|K562	7
chr1	173865009	173866009	+	RP5-1148A21.3|hela|ENSG00000234741|dwES	chr1	173865353	173865410	TARDBP|K562	57
chr1	173865009	173866009	+	RP5-1148A21.3|hela|ENSG00000234741|dwES	chr1	173865496	173865507	SUB1|HepG2	11
chr1	173865009	173866009	+	RP5-1148A21.3|hela|ENSG00000234741|dwES	chr1	173865856	173865859	IGF2BP1|K562	3
chr1	173865009	173866009	+	RP5-1148A21.3|hela|ENSG00000234741|dwES	chr1	173865967	173866019	UCHL5|K562	42
chr1	173865009	173866009	+	RP5-1148A21.3|hela|ENSG00000234741|dwES	chr1	173865167	173865192	NSUN2|K562	25
chr1	173865009	173866009	+	RP5-1148A21.3|hela|ENSG00000234741|dwES	chr1	173865504	173865546	BUD13|HepG2	42
chr1	173865009	173866009	+	RP5-1148A21.3|hela|ENSG00000234741|dwES	chr1	173865690	173865743	TARDBP|K562	53
chr1	173865009	173866009	+	RP5-1148A21.3|hela|ENSG00000234741|dwES	chr1	173865536	173865550	BUD13|K562	14
chr1	173865009	173866009	+	RP5-1148A21.3|hela|ENSG00000234741|dwES	chr1	173865860	173865890	METAP2|K562	30
chr1	173865009	173866009	+	RP5-1148A21.3|hela|ENSG00000234741|dwES	chr1	173865263	173865282	AGGF1|K562	19
chr1	173865009	173866009	+	RP5-1148A21.3|hela|ENSG00000234741|dwES	chr1	173865149	173865196	TIA1|HepG2	47
chr1	173865009	173866009	+	RP5-1148A21.3|hela|ENSG00000234741|dwES	chr1	173865996	173866027	NOLC1|HepG2	13
chr1	173865009	173866009	+	RP5-1148A21.3|hela|ENSG00000234741|dwES	chr1	173865424	173865431	TIA1|K562	7
chr1	173865009	173866009	+	RP5-1148A21.3|hela|ENSG00000234741|dwES	chr1	173865163	173865196	PRPF8|K562	33
chr1	173865009	173866009	+	RP5-1148A21.3|hela|ENSG00000234741|dwES	chr1	173865350	173865413	GPKOW|K562	63
chr1	173865009	173866009	+	RP5-1148A21.3|hela|ENSG00000234741|dwES	chr1	173865855	173865867	DDX55|K562	12
chr1	173865009	173866009	+	RP5-1148A21.3|hela|ENSG00000234741|dwES	chr1	173865348	173865415	SLBP|K562	67
chr1	173865009	173866009	+	RP5-1148A21.3|hela|ENSG00000234741|dwES	chr1	173865372	173865411	FASTKD2|HepG2	39
chr1	173865009	173866009	+	RP5-1148A21.3|hela|ENSG00000234741|dwES	chr1	173865355	173865412	HNRNPU|HepG2	57
chr1	173865009	173866009	+	RP5-1148A21.3|hela|ENSG00000234741|dwES	chr1	173865349	173865412	GNL3|K562	63
chr1	173865009	173866009	+	RP5-1148A21.3|hela|ENSG00000234741|dwES	chr1	173865965	173865971	TROVE2|HepG2	6
chr1	173865009	173866009	+	RP5-1148A21.3|hela|ENSG00000234741|dwES	chr1	173865502	173865526	TIA1|K562	24
chr1	173865009	173866009	+	RP5-1148A21.3|hela|ENSG00000234741|dwES	chr1	173865368	173865421	IGF2BP1|HepG2	53
chr1	173865009	173866009	+	RP5-1148A21.3|hela|ENSG00000234741|dwES	chr1	173865641	173865675	HNRNPUL1|K562	34
chr1	173865009	173866009	+	RP5-1148A21.3|hela|ENSG00000234741|dwES	chr1	173865266	173865270	TAF15|K562	4
chr1	173865009	173866009	+	RP5-1148A21.3|hela|ENSG00000234741|dwES	chr1	173865375	173865415	FTO|K562	40
chr1	173865009	173866009	+	RP5-1148A21.3|hela|ENSG00000234741|dwES	chr1	173865257	173865282	FAM120A|K562	25
chr1	173865009	173866009	+	RP5-1148A21.3|hela|ENSG00000234741|dwES	chr1	173865370	173865400	TROVE2|K562	30
chr1	173865009	173866009	+	RP5-1148A21.3|hela|ENSG00000234741|dwES	chr1	173865514	173865525	UCHL5|K562	11
chr1	173865009	173866009	+	RP5-1148A21.3|hela|ENSG00000234741|dwES	chr1	173865845	173866002	HNRNPU|HEK293T	157
chr1	173865009	173866009	+	RP5-1148A21.3|hela|ENSG00000234741|dwES	chr1	173865501	173865536	HNRNPL|K562	35
chr1	173865009	173866009	+	RP5-1148A21.3|hela|ENSG00000234741|dwES	chr1	173865145	173865182	TIAL1|HeLa	37
chr1	173865009	173866009	+	RP5-1148A21.3|hela|ENSG00000234741|dwES	chr1	173865627	173865678	MTPAP|K562	51
chr1	173865009	173866009	+	RP5-1148A21.3|hela|ENSG00000234741|dwES	chr1	173865589	173865642	ZC3H7B|HEK293	53
chr1	173865009	173866009	+	RP5-1148A21.3|hela|ENSG00000234741|dwES	chr1	173865626	173865676	FKBP4|HepG2	50
chr1	173865009	173866009	+	RP5-1148A21.3|hela|ENSG00000234741|dwES	chr1	173865362	173865427	IGF2BP3|HepG2	65
chr1	173865009	173866009	+	RP5-1148A21.3|hela|ENSG00000234741|dwES	chr1	173865845	173866002	NUDT21|HEK293	157
chr1	173865009	173866009	+	RP5-1148A21.3|hela|ENSG00000234741|dwES	chr1	173865858	173865862	YBX3|K562	4
chr1	173865009	173866009	+	RP5-1148A21.3|hela|ENSG00000234741|dwES	chr1	173865967	173865969	NOLC1|HepG2	2
chr1	173865009	173866009	+	RP5-1148A21.3|hela|ENSG00000234741|dwES	chr1	173865990	173866021	LARP4|HepG2	19
chr1	173865009	173866009	+	RP5-1148A21.3|hela|ENSG00000234741|dwES	chr1	173865168	173865189	NOL12|HepG2	21
chr1	173865009	173866009	+	RP5-1148A21.3|hela|ENSG00000234741|dwES	chr1	173865966	173866001	RBM22|K562	35
chr1	173865009	173866009	+	RP5-1148A21.3|hela|ENSG00000234741|dwES	chr1	173865623	173865641	HNRNPUL1|K562	18
chr1	173865009	173866009	+	RP5-1148A21.3|hela|ENSG00000234741|dwES	chr1	173865871	173865904	SF3B4|HepG2	33
chr1	173865009	173866009	+	RP5-1148A21.3|hela|ENSG00000234741|dwES	chr1	173865349	173865416	FASTKD2|K562	67
chr1	173865009	173866009	+	RP5-1148A21.3|hela|ENSG00000234741|dwES	chr1	173865721	173865747	KHSRP|K562	26
chr1	173865009	173866009	+	RP5-1148A21.3|hela|ENSG00000234741|dwES	chr1	173865228	173865230	DHX30|K562	2
chr1	173865009	173866009	+	RP5-1148A21.3|hela|ENSG00000234741|dwES	chr1	173865347	173865357	SMNDC1|K562	10
chr1	173865009	173866009	+	RP5-1148A21.3|hela|ENSG00000234741|dwES	chr1	173865891	173865895	YBX3|K562	4
chr1	173865009	173866009	+	RP5-1148A21.3|hela|ENSG00000234741|dwES	chr1	173865353	173865411	SMNDC1|HepG2	58
chr1	173865009	173866009	+	RP5-1148A21.3|hela|ENSG00000234741|dwES	chr1	173865163	173865192	RBM27|K562	29
chr1	173865009	173866009	+	RP5-1148A21.3|hela|ENSG00000234741|dwES	chr1	173865971	173865989	RBFOX2|K562	18
chr1	173865009	173866009	+	RP5-1148A21.3|hela|ENSG00000234741|dwES	chr1	173865264	173865282	ZNF622|K562	18
chr1	173865009	173866009	+	RP5-1148A21.3|hela|ENSG00000234741|dwES	chr1	173865413	173865427	LARP7|HepG2	14
chr1	173865009	173866009	+	RP5-1148A21.3|hela|ENSG00000234741|dwES	chr1	173865161	173865179	SF3B4|K562	18
chr1	173865009	173866009	+	RP5-1148A21.3|hela|ENSG00000234741|dwES	chr1	173865967	173866003	DKC1|HepG2	36
chr1	173865009	173866009	+	RP5-1148A21.3|hela|ENSG00000234741|dwES	chr1	173865415	173865426	FTO|K562	11
chr1	173865009	173866009	+	RP5-1148A21.3|hela|ENSG00000234741|dwES	chr1	173865133	173865174	DDX42|K562	41
chr1	173865009	173866009	+	RP5-1148A21.3|hela|ENSG00000234741|dwES	chr1	173865994	173866025	DDX6|HepG2	15
chr1	173865009	173866009	+	RP5-1148A21.3|hela|ENSG00000234741|dwES	chr1	173865631	173865675	SRSF1|HepG2	44
chr1	173865009	173866009	+	RP5-1148A21.3|hela|ENSG00000234741|dwES	chr1	173865242	173865312	BUD13|K562	70
chr1	173865009	173866009	+	RP5-1148A21.3|hela|ENSG00000234741|dwES	chr1	173865156	173865164	CSTF2T|K562	8
chr1	173865009	173866009	+	RP5-1148A21.3|hela|ENSG00000234741|dwES	chr1	173865359	173865430	UPF1|K562	71
chr1	173865009	173866009	+	RP5-1148A21.3|hela|ENSG00000234741|dwES	chr1	173865973	173866021	TNRC6A|K562	36
chr1	173865009	173866009	+	RP5-1148A21.3|hela|ENSG00000234741|dwES	chr1	173865158	173865196	UCHL5|K562	38
chr1	173865009	173866009	+	RP5-1148A21.3|hela|ENSG00000234741|dwES	chr1	173865394	173865401	SF3B4|K562	7
chr1	173865009	173866009	+	RP5-1148A21.3|hela|ENSG00000234741|dwES	chr1	173865537	173865547	ZNF622|K562	10
chr1	173865009	173866009	+	RP5-1148A21.3|hela|ENSG00000234741|dwES	chr1	173865156	173865197	PPIL4|K562	41
chr1	173865009	173866009	+	RP5-1148A21.3|hela|ENSG00000234741|dwES	chr1	173865633	173865674	RBM15|K562	41
chr1	173865009	173866009	+	RP5-1148A21.3|hela|ENSG00000234741|dwES	chr1	173865628	173865671	SRSF9|HepG2	43
chr1	173865009	173866009	+	RP5-1148A21.3|hela|ENSG00000234741|dwES	chr1	173865364	173865410	GTF2F1|HepG2	46
chr1	173865009	173866009	+	RP5-1148A21.3|hela|ENSG00000234741|dwES	chr1	173865508	173865535	LIN28B|K562	27
chr1	173865009	173866009	+	RP5-1148A21.3|hela|ENSG00000234741|dwES	chr1	173865185	173865197	DDX55|K562	12
chr1	173865009	173866009	+	RP5-1148A21.3|hela|ENSG00000234741|dwES	chr1	173865636	173865672	GTF2F1|K562	36
chr1	173865009	173866009	+	RP5-1148A21.3|hela|ENSG00000234741|dwES	chr1	173865628	173865674	U2AF1|K562	46
chr1	173865009	173866009	+	RP5-1148A21.3|hela|ENSG00000234741|dwES	chr1	173865617	173865682	RBFOX2|HepG2	65
chr1	173865009	173866009	+	RP5-1148A21.3|hela|ENSG00000234741|dwES	chr1	173865168	173865196	DDX6|HepG2	28
chr1	173865009	173866009	+	RP5-1148A21.3|hela|ENSG00000234741|dwES	chr1	173865169	173865192	DDX3X|HepG2	23
chr1	173865009	173866009	+	RP5-1148A21.3|hela|ENSG00000234741|dwES	chr1	173865882	173865894	CSTF2T|K562	12
chr1	173865009	173866009	+	RP5-1148A21.3|hela|ENSG00000234741|dwES	chr1	173865965	173865991	YWHAG|K562	26
chr1	173865009	173866009	+	RP5-1148A21.3|hela|ENSG00000234741|dwES	chr1	173865239	173865260	SRSF1|K562	21
chr1	173865009	173866009	+	RP5-1148A21.3|hela|ENSG00000234741|dwES	chr1	173865845	173866022	FMR1|HEK293	164
chr1	173865009	173866009	+	RP5-1148A21.3|hela|ENSG00000234741|dwES	chr1	173865228	173865237	TAF15|K562	9
chr1	173865009	173866009	+	RP5-1148A21.3|hela|ENSG00000234741|dwES	chr1	173865165	173865186	SF3B4|HepG2	21
chr1	173865009	173866009	+	RP5-1148A21.3|hela|ENSG00000234741|dwES	chr1	173865625	173865664	FUBP3|HepG2	39
chr1	173865009	173866009	+	RP5-1148A21.3|hela|ENSG00000234741|dwES	chr1	173865505	173865534	IGF2BP1|K562	29
chr1	173865009	173866009	+	RP5-1148A21.3|hela|ENSG00000234741|dwES	chr1	173865350	173865423	RBM27|K562	73
chr1	173865009	173866009	+	RP5-1148A21.3|hela|ENSG00000234741|dwES	chr1	173865389	173865418	PTBP1|K562	29
chr1	173865009	173866009	+	RP5-1148A21.3|hela|ENSG00000234741|dwES	chr1	173865511	173865536	GEMIN5|K562	25
chr1	173865009	173866009	+	RP5-1148A21.3|hela|ENSG00000234741|dwES	chr1	173865155	173865171	SF3B1|K562	16
chr1	173865009	173866009	+	RP5-1148A21.3|hela|ENSG00000234741|dwES	chr1	173865976	173866024	FXR1|K562	33
chr1	173865009	173866009	+	RP5-1148A21.3|hela|ENSG00000234741|dwES	chr1	173865627	173865686	PTBP1|HepG2	59
chr1	173865009	173866009	+	RP5-1148A21.3|hela|ENSG00000234741|dwES	chr1	173865969	173866026	AGGF1|HepG2	40
chr1	173865009	173866009	+	RP5-1148A21.3|hela|ENSG00000234741|dwES	chr1	173865509	173865521	HLTF|K562	12
chr1	173865009	173866009	+	RP5-1148A21.3|hela|ENSG00000234741|dwES	chr1	173865353	173865417	BUD13|K562	64
chr1	173865009	173866009	+	RP5-1148A21.3|hela|ENSG00000234741|dwES	chr1	173865860	173865878	TBRG4|K562	18
chr1	173865009	173866009	+	RP5-1148A21.3|hela|ENSG00000234741|dwES	chr1	173865589	173865642	CPSF3|HEK293	53
chr1	173865009	173866009	+	RP5-1148A21.3|hela|ENSG00000234741|dwES	chr1	173865351	173865421	AKAP8L|K562	70
chr1	173865009	173866009	+	RP5-1148A21.3|hela|ENSG00000234741|dwES	chr1	173865635	173865674	TBRG4|K562	39
chr1	173865009	173866009	+	RP5-1148A21.3|hela|ENSG00000234741|dwES	chr1	173865417	173865432	NOLC1|K562	15
chr1	173865009	173866009	+	RP5-1148A21.3|hela|ENSG00000234741|dwES	chr1	173865157	173865196	UPF1|K562	39
chr1	173865009	173866009	+	RP5-1148A21.3|hela|ENSG00000234741|dwES	chr1	173865625	173865672	METAP2|K562	47
chr1	173865009	173866009	+	RP5-1148A21.3|hela|ENSG00000234741|dwES	chr1	173865253	173865280	ZRANB2|K562	27
chr1	173865009	173866009	+	RP5-1148A21.3|hela|ENSG00000234741|dwES	chr1	173865625	173865682	XRCC6|HepG2	57
chr1	173865009	173866009	+	RP5-1148A21.3|hela|ENSG00000234741|dwES	chr1	173865264	173865304	SF3B1|K562	40
chr1	173865009	173866009	+	RP5-1148A21.3|hela|ENSG00000234741|dwES	chr1	173865153	173865190	CPSF6|K562	37
chr1	173865009	173866009	+	RP5-1148A21.3|hela|ENSG00000234741|dwES	chr1	173865481	173865502	NUDT21|HEK293	21
chr1	173865009	173866009	+	RP5-1148A21.3|hela|ENSG00000234741|dwES	chr1	173865845	173866002	LIN28A|HEK293	157
chr1	173865009	173866009	+	RP5-1148A21.3|hela|ENSG00000234741|dwES	chr1	173865261	173865274	LIN28B|K562	13
chr1	173865009	173866009	+	RP5-1148A21.3|hela|ENSG00000234741|dwES	chr1	173865476	173865492	NOLC1|K562	16
chr1	173865009	173866009	+	RP5-1148A21.3|hela|ENSG00000234741|dwES	chr1	173865413	173865441	RBM22|K562	28
chr1	173865009	173866009	+	RP5-1148A21.3|hela|ENSG00000234741|dwES	chr1	173865153	173865169	METAP2|K562	16
chr1	173865009	173866009	+	RP5-1148A21.3|hela|ENSG00000234741|dwES	chr1	173865984	173866032	IGF2BP1|HepG2	25
chr1	173865009	173866009	+	RP5-1148A21.3|hela|ENSG00000234741|dwES	chr1	173865354	173865406	SLTM|HepG2	52
chr1	173865009	173866009	+	RP5-1148A21.3|hela|ENSG00000234741|dwES	chr1	173865969	173866004	XRN2|HepG2	35
chr1	173865009	173866009	+	RP5-1148A21.3|hela|ENSG00000234741|dwES	chr1	173865491	173865537	BUD13|K562	46
chr1	173865009	173866009	+	RP5-1148A21.3|hela|ENSG00000234741|dwES	chr1	173865413	173865424	SRSF9|HepG2	11
chr1	173865009	173866009	+	RP5-1148A21.3|hela|ENSG00000234741|dwES	chr1	173865537	173865546	SRSF1|K562	9
chr1	173865009	173866009	+	RP5-1148A21.3|hela|ENSG00000234741|dwES	chr1	173865623	173865674	HNRNPM|HepG2	51
chr1	173865009	173866009	+	RP5-1148A21.3|hela|ENSG00000234741|dwES	chr1	173865987	173866024	EWSR1|K562	22
chr1	173865009	173866009	+	RP5-1148A21.3|hela|ENSG00000234741|dwES	chr1	173865360	173865381	AUH|HepG2	21
chr1	173865009	173866009	+	RP5-1148A21.3|hela|ENSG00000234741|dwES	chr1	173865267	173865279	METAP2|K562	12
chr1	173865009	173866009	+	RP5-1148A21.3|hela|ENSG00000234741|dwES	chr1	173865228	173865242	YBX3|K562	14
chr1	173865009	173866009	+	RP5-1148A21.3|hela|ENSG00000234741|dwES	chr1	173865373	173865402	DDX42|K562	29
chr1	173865009	173866009	+	RP5-1148A21.3|hela|ENSG00000234741|dwES	chr1	173865176	173865186	RPS3|HepG2	10
chr1	173865009	173866009	+	RP5-1148A21.3|hela|ENSG00000234741|dwES	chr1	173865621	173865669	SRSF7|HepG2	48
chr1	173865009	173866009	+	RP5-1148A21.3|hela|ENSG00000234741|dwES	chr1	173865966	173866027	RBM5|HepG2	43
chr1	173865009	173866009	+	RP5-1148A21.3|hela|ENSG00000234741|dwES	chr1	173865625	173865677	ILF3|HepG2	52
chr1	173865009	173866009	+	RP5-1148A21.3|hela|ENSG00000234741|dwES	chr1	173865228	173865241	PPIG|HepG2	13
chr1	173865009	173866009	+	RP5-1148A21.3|hela|ENSG00000234741|dwES	chr1	173865519	173865535	DDX55|K562	16
chr1	173865009	173866009	+	RP5-1148A21.3|hela|ENSG00000234741|dwES	chr1	173865845	173865982	NOP56|HEK293	137
chr1	173865009	173866009	+	RP5-1148A21.3|hela|ENSG00000234741|dwES	chr1	173865356	173865415	SF3A3|HepG2	59
chr1	173865009	173866009	+	RP5-1148A21.3|hela|ENSG00000234741|dwES	chr1	173865978	173866026	TAF15|HepG2	31
chr1	173865009	173866009	+	RP5-1148A21.3|hela|ENSG00000234741|dwES	chr1	173865168	173865194	KHDRBS1|K562	26
chr1	173865009	173866009	+	RP5-1148A21.3|hela|ENSG00000234741|dwES	chr1	173865982	173866003	CSTF2|HepG2	21
chr1	173865009	173866009	+	RP5-1148A21.3|hela|ENSG00000234741|dwES	chr1	173865784	173865822	CPSF7|HEK293	38
chr1	173865009	173866009	+	RP5-1148A21.3|hela|ENSG00000234741|dwES	chr1	173865532	173865545	UCHL5|HepG2	13
chr1	173865009	173866009	+	RP5-1148A21.3|hela|ENSG00000234741|dwES	chr1	173865415	173865426	LSM11|K562	11
chr1	173865009	173866009	+	RP5-1148A21.3|hela|ENSG00000234741|dwES	chr1	173865871	173865882	CPSF6|K562	11
chr1	173865009	173866009	+	RP5-1148A21.3|hela|ENSG00000234741|dwES	chr1	173865914	173865948	GTF2F1|K562	34
chr1	173865009	173866009	+	RP5-1148A21.3|hela|ENSG00000234741|dwES	chr1	173865262	173865280	RBFOX2|K562	18
chr1	173865009	173866009	+	RP5-1148A21.3|hela|ENSG00000234741|dwES	chr1	173865151	173865198	BUD13|K562	47
chr1	173865009	173866009	+	RP5-1148A21.3|hela|ENSG00000234741|dwES	chr1	173865629	173865674	SF3A3|HepG2	45
chr1	173865009	173866009	+	RP5-1148A21.3|hela|ENSG00000234741|dwES	chr1	173865153	173865197	GRWD1|HepG2	44
chr1	173865009	173866009	+	RP5-1148A21.3|hela|ENSG00000234741|dwES	chr1	173865228	173865242	UPF1|K562	14
chr1	173865009	173866009	+	RP5-1148A21.3|hela|ENSG00000234741|dwES	chr1	173865182	173865196	GTF2F1|K562	14
chr1	173865009	173866009	+	RP5-1148A21.3|hela|ENSG00000234741|dwES	chr1	173865969	173865977	XRCC6|HepG2	8
chr1	173865009	173866009	+	RP5-1148A21.3|hela|ENSG00000234741|dwES	chr1	173865409	173865430	PRPF8|K562	21
chr1	173865009	173866009	+	RP5-1148A21.3|hela|ENSG00000234741|dwES	chr1	173865496	173865537	SUB1|HepG2	41
chr1	173865009	173866009	+	RP5-1148A21.3|hela|ENSG00000234741|dwES	chr1	173865244	173865289	U2AF2|K562	45
chr1	173865009	173866009	+	RP5-1148A21.3|hela|ENSG00000234741|dwES	chr1	173865977	173866026	HNRNPUL1|K562	32
chr1	173865009	173866009	+	RP5-1148A21.3|hela|ENSG00000234741|dwES	chr1	173865631	173865655	CSTF2T|K562	24
chr1	173865009	173866009	+	RP5-1148A21.3|hela|ENSG00000234741|dwES	chr1	173865638	173865687	FUBP3|HepG2	49
chr1	173865009	173866009	+	RP5-1148A21.3|hela|ENSG00000234741|dwES	chr1	173865993	173866012	ZNF622|K562	16
chr1	173865009	173866009	+	RP5-1148A21.3|hela|ENSG00000234741|dwES	chr1	173865350	173865409	IGF2BP1|K562	59
chr1	173865009	173866009	+	RP5-1148A21.3|hela|ENSG00000234741|dwES	chr1	173865355	173865426	FXR1|K562	71
chr1	173865009	173866009	+	RP5-1148A21.3|hela|ENSG00000234741|dwES	chr1	173865356	173865421	RPS5|HepG2	65
chr1	173865009	173866009	+	RP5-1148A21.3|hela|ENSG00000234741|dwES	chr1	173865624	173865682	RPS3|K562	58
chr1	173865009	173866009	+	RP5-1148A21.3|hela|ENSG00000234741|dwES	chr1	173865367	173865377	PRPF8|K562	10
chr1	173865009	173866009	+	RP5-1148A21.3|hela|ENSG00000234741|dwES	chr1	173865661	173865676	NOLC1|K562	15
chr1	173865009	173866009	+	RP5-1148A21.3|hela|ENSG00000234741|dwES	chr1	173865273	173865279	YWHAG|K562	6
chr1	173865009	173866009	+	RP5-1148A21.3|hela|ENSG00000234741|dwES	chr1	173865244	173865285	U2AF2|K562	41
chr1	173865009	173866009	+	RP5-1148A21.3|hela|ENSG00000234741|dwES	chr1	173865905	173865935	SF3B4|K562	30
chr1	173865009	173866009	+	RP5-1148A21.3|hela|ENSG00000234741|dwES	chr1	173865236	173865282	SAFB2|K562	46
chr1	173865009	173866009	+	RP5-1148A21.3|hela|ENSG00000234741|dwES	chr1	173865362	173865413	HNRNPU|K562	51
chr1	173865009	173866009	+	RP5-1148A21.3|hela|ENSG00000234741|dwES	chr1	173865642	173865674	UPF1|K562	32
chr1	173865009	173866009	+	RP5-1148A21.3|hela|ENSG00000234741|dwES	chr1	173865968	173866012	DHX30|HepG2	41
chr1	173865009	173866009	+	RP5-1148A21.3|hela|ENSG00000234741|dwES	chr1	173865153	173865198	EIF3D|HepG2	45
chr1	173865009	173866009	+	RP5-1148A21.3|hela|ENSG00000234741|dwES	chr1	173865492	173865532	SRSF1|HepG2	40
chr1	173865009	173866009	+	RP5-1148A21.3|hela|ENSG00000234741|dwES	chr1	173865984	173866024	DDX3X|HepG2	25
chr1	173865009	173866009	+	RP5-1148A21.3|hela|ENSG00000234741|dwES	chr1	173865754	173865779	HNRNPM|K562	25
chr1	173865009	173866009	+	RP5-1148A21.3|hela|ENSG00000234741|dwES	chr1	173865967	173866021	MTPAP|K562	42
chr1	173865009	173866009	+	RP5-1148A21.3|hela|ENSG00000234741|dwES	chr1	173865863	173865894	GRWD1|HepG2	31
chr1	173865009	173866009	+	RP5-1148A21.3|hela|ENSG00000234741|dwES	chr1	173865352	173865410	SRSF7|HepG2	58
chr1	173865009	173866009	+	RP5-1148A21.3|hela|ENSG00000234741|dwES	chr1	173865627	173865671	AUH|K562	44
chr1	173865009	173866009	+	RP5-1148A21.3|hela|ENSG00000234741|dwES	chr1	173865278	173865342	HNRNPF|HEK293T	64
chr1	173865009	173866009	+	RP5-1148A21.3|hela|ENSG00000234741|dwES	chr1	173865350	173865415	MTPAP|K562	65
chr1	173865009	173866009	+	RP5-1148A21.3|hela|ENSG00000234741|dwES	chr1	173865163	173865197	EFTUD2|K562	34
chr1	173865009	173866009	+	RP5-1148A21.3|hela|ENSG00000234741|dwES	chr1	173865509	173865522	TNRC6A|K562	13
chr1	173865009	173866009	+	RP5-1148A21.3|hela|ENSG00000234741|dwES	chr1	173865348	173865412	GNL3|K562	64
chr1	173865009	173866009	+	RP5-1148A21.3|hela|ENSG00000234741|dwES	chr1	173865352	173865414	ILF3|K562	62
chr1	173865009	173866009	+	RP5-1148A21.3|hela|ENSG00000234741|dwES	chr1	173865964	173866028	NSUN2|K562	45
chr1	173865009	173866009	+	RP5-1148A21.3|hela|ENSG00000234741|dwES	chr1	173865977	173866017	UCHL5|K562	32
chr1	173865009	173866009	+	RP5-1148A21.3|hela|ENSG00000234741|dwES	chr1	173865933	173865947	TIA1|K562	14
chr1	173865009	173866009	+	RP5-1148A21.3|hela|ENSG00000234741|dwES	chr1	173865379	173865417	METAP2|K562	38
chr1	173865009	173866009	+	RP5-1148A21.3|hela|ENSG00000234741|dwES	chr1	173865236	173865283	AARS|K562	47
chr1	173865009	173866009	+	RP5-1148A21.3|hela|ENSG00000234741|dwES	chr1	173865967	173865978	RBM5|HepG2	11
chr1	173865009	173866009	+	RP5-1148A21.3|hela|ENSG00000234741|dwES	chr1	173865872	173865885	DDX42|K562	13
chr1	173865009	173866009	+	RP5-1148A21.3|hela|ENSG00000234741|dwES	chr1	173865625	173865681	BCCIP|HepG2	56
chr1	173865009	173866009	+	RP5-1148A21.3|hela|ENSG00000234741|dwES	chr1	173865541	173865546	DDX55|K562	5
chr1	173865009	173866009	+	RP5-1148A21.3|hela|ENSG00000234741|dwES	chr1	173865231	173865242	DDX6|K562	11
chr1	173865009	173866009	+	RP5-1148A21.3|hela|ENSG00000234741|dwES	chr1	173865624	173865682	NPM1|K562	58
chr1	173865009	173866009	+	RP5-1148A21.3|hela|ENSG00000234741|dwES	chr1	173865390	173865415	NOLC1|HepG2	25
chr1	173865009	173866009	+	RP5-1148A21.3|hela|ENSG00000234741|dwES	chr1	173865625	173865633	NOLC1|HepG2	8
chr1	173865009	173866009	+	RP5-1148A21.3|hela|ENSG00000234741|dwES	chr1	173865623	173865628	NOLC1|HepG2	5
chr1	173865009	173866009	+	RP5-1148A21.3|hela|ENSG00000234741|dwES	chr1	173865919	173865944	PRPF8|HepG2	25
chr1	173865009	173866009	+	RP5-1148A21.3|hela|ENSG00000234741|dwES	chr1	173865652	173865659	EWSR1|K562	7
chr1	173865009	173866009	+	RP5-1148A21.3|hela|ENSG00000234741|dwES	chr1	173865349	173865415	RPS5|K562	66
chr1	173865009	173866009	+	RP5-1148A21.3|hela|ENSG00000234741|dwES	chr1	173865350	173865359	UCHL5|K562	9
chr1	173865009	173866009	+	RP5-1148A21.3|hela|ENSG00000234741|dwES	chr1	173865914	173865940	U2AF2|HepG2	26
chr1	173865009	173866009	+	RP5-1148A21.3|hela|ENSG00000234741|dwES	chr1	173865187	173865197	DGCR8|HepG2	10
chr1	173865009	173866009	+	RP5-1148A21.3|hela|ENSG00000234741|dwES	chr1	173865358	173865427	RPS11|K562	69
chr1	173865009	173866009	+	RP5-1148A21.3|hela|ENSG00000234741|dwES	chr1	173865497	173865529	EFTUD2|K562	32
chr1	173865009	173866009	+	RP5-1148A21.3|hela|ENSG00000234741|dwES	chr1	173865358	173865402	NUDT21|HEK293	44
chr1	173865009	173866009	+	RP5-1148A21.3|hela|ENSG00000234741|dwES	chr1	173865359	173865394	PTBP1|HepG2	35
chr1	173865009	173866009	+	RP5-1148A21.3|hela|ENSG00000234741|dwES	chr1	173865243	173865275	SUB1|HepG2	32
chr1	173865009	173866009	+	RP5-1148A21.3|hela|ENSG00000234741|dwES	chr1	173865353	173865412	LARP7|HepG2	59
chr1	173865009	173866009	+	RP5-1148A21.3|hela|ENSG00000234741|dwES	chr1	173865627	173865680	TROVE2|K562	53
chr1	173865009	173866009	+	RP5-1148A21.3|hela|ENSG00000234741|dwES	chr1	173865535	173865539	TIA1|K562	4
chr1	173865009	173866009	+	RP5-1148A21.3|hela|ENSG00000234741|dwES	chr1	173865629	173865671	TAF15|K562	42
chr1	173865009	173866009	+	RP5-1148A21.3|hela|ENSG00000234741|dwES	chr1	173865589	173865642	NUDT21|HEK293	53
chr1	173865009	173866009	+	RP5-1148A21.3|hela|ENSG00000234741|dwES	chr1	173865245	173865282	HNRNPM|K562	37
chr1	173865009	173866009	+	RP5-1148A21.3|hela|ENSG00000234741|dwES	chr1	173866002	173866008	HNRNPL|K562	6
chr1	173865009	173866009	+	RP5-1148A21.3|hela|ENSG00000234741|dwES	chr1	173865151	173865198	EFTUD2|K562	47
chr1	173865009	173866009	+	RP5-1148A21.3|hela|ENSG00000234741|dwES	chr1	173865359	173865450	EFTUD2|K562	91
chr1	173865009	173866009	+	RP5-1148A21.3|hela|ENSG00000234741|dwES	chr1	173865845	173865982	FXR1|HEK293	137
chr1	173865009	173866009	+	RP5-1148A21.3|hela|ENSG00000234741|dwES	chr1	173865868	173865873	HNRNPA1|K562	5
chr1	173865009	173866009	+	RP5-1148A21.3|hela|ENSG00000234741|dwES	chr1	173865990	173866030	PTBP1|HepG2	19
chr1	173865009	173866009	+	RP5-1148A21.3|hela|ENSG00000234741|dwES	chr1	173865157	173865190	SRSF7|K562	33
chr1	173865009	173866009	+	RP5-1148A21.3|hela|ENSG00000234741|dwES	chr1	173865186	173865196	TNRC6A|K562	10
chr1	173865009	173866009	+	RP5-1148A21.3|hela|ENSG00000234741|dwES	chr1	173865358	173865382	AGO2|HEK293S	24
chr1	173865009	173866009	+	RP5-1148A21.3|hela|ENSG00000234741|dwES	chr1	173865364	173865411	U2AF2|HepG2	47
chr1	173865009	173866009	+	RP5-1148A21.3|hela|ENSG00000234741|dwES	chr1	173865351	173865411	DDX6|K562	60
chr1	173865009	173866009	+	RP5-1148A21.3|hela|ENSG00000234741|dwES	chr1	173865166	173865190	NKRF|HepG2	24
chr1	173865009	173866009	+	RP5-1148A21.3|hela|ENSG00000234741|dwES	chr1	173865636	173865675	AGGF1|HepG2	39
chr1	173865009	173866009	+	RP5-1148A21.3|hela|ENSG00000234741|dwES	chr1	173865970	173866026	LARP7|K562	39
chr1	173865009	173866009	+	RP5-1148A21.3|hela|ENSG00000234741|dwES	chr1	173865908	173865952	LARP7|K562	44
chr1	173865009	173866009	+	RP5-1148A21.3|hela|ENSG00000234741|dwES	chr1	173865630	173865676	RBM27|K562	46
chr1	173865009	173866009	+	RP5-1148A21.3|hela|ENSG00000234741|dwES	chr1	173865626	173865675	ILF3|HepG2	49
chr1	173865009	173866009	+	RP5-1148A21.3|hela|ENSG00000234741|dwES	chr1	173865269	173865281	UCHL5|K562	12
chr1	173865009	173866009	+	RP5-1148A21.3|hela|ENSG00000234741|dwES	chr1	173865862	173865884	SAFB2|K562	22
chr1	173865009	173866009	+	RP5-1148A21.3|hela|ENSG00000234741|dwES	chr1	173865632	173865675	RBM22|HepG2	43
chr1	173865009	173866009	+	RP5-1148A21.3|hela|ENSG00000234741|dwES	chr1	173866007	173866014	YWHAG|K562	2
chr1	173865009	173866009	+	RP5-1148A21.3|hela|ENSG00000234741|dwES	chr1	173865622	173865680	HNRNPUL1|HepG2	58
chr1	173865009	173866009	+	RP5-1148A21.3|hela|ENSG00000234741|dwES	chr1	173865269	173865322	SF3B4|K562	53
chr1	173865009	173866009	+	RP5-1148A21.3|hela|ENSG00000234741|dwES	chr1	173865859	173865893	AARS|K562	34
chr1	173865009	173866009	+	RP5-1148A21.3|hela|ENSG00000234741|dwES	chr1	173865873	173865881	YWHAG|K562	8
chr1	173865009	173866009	+	RP5-1148A21.3|hela|ENSG00000234741|dwES	chr1	173865970	173866016	DHX30|HepG2	39
chr1	173865009	173866009	+	RP5-1148A21.3|hela|ENSG00000234741|dwES	chr1	173865624	173865678	RPS5|HepG2	54
chr1	173865009	173866009	+	RP5-1148A21.3|hela|ENSG00000234741|dwES	chr1	173865401	173865425	SF3B4|K562	24
chr1	173865009	173866009	+	RP5-1148A21.3|hela|ENSG00000234741|dwES	chr1	173865373	173865417	SRSF1|HepG2	44
chr1	173865009	173866009	+	RP5-1148A21.3|hela|ENSG00000234741|dwES	chr1	173865156	173865196	LARP4|HepG2	40
chr1	173865009	173866009	+	RP5-1148A21.3|hela|ENSG00000234741|dwES	chr1	173865977	173866017	XPO5|HepG2	32
chr1	173865009	173866009	+	RP5-1148A21.3|hela|ENSG00000234741|dwES	chr1	173865933	173865938	SF3B4|K562	5
chr1	173865009	173866009	+	RP5-1148A21.3|hela|ENSG00000234741|dwES	chr1	173865965	173866017	NPM1|K562	44
chr1	173865009	173866009	+	RP5-1148A21.3|hela|ENSG00000234741|dwES	chr1	173865976	173866025	DDX3X|HepG2	33
chr1	173865009	173866009	+	RP5-1148A21.3|hela|ENSG00000234741|dwES	chr1	173865628	173865673	LIN28B|K562	45
chr1	173865009	173866009	+	RP5-1148A21.3|hela|ENSG00000234741|dwES	chr1	173865980	173866020	RBM15|K562	29
chr1	173865009	173866009	+	RP5-1148A21.3|hela|ENSG00000234741|dwES	chr1	173865415	173865429	NOLC1|HepG2	14
chr1	173865009	173866009	+	RP5-1148A21.3|hela|ENSG00000234741|dwES	chr1	173865970	173866014	SF3B4|K562	39
chr1	173865009	173866009	+	RP5-1148A21.3|hela|ENSG00000234741|dwES	chr1	173865510	173865534	PUS1|K562	24
chr1	173865009	173866009	+	RP5-1148A21.3|hela|ENSG00000234741|dwES	chr1	173865982	173866022	DROSHA|K562	27
chr1	173865009	173866009	+	RP5-1148A21.3|hela|ENSG00000234741|dwES	chr1	173865926	173865942	U2AF2|HepG2	16
chr1	173865009	173866009	+	RP5-1148A21.3|hela|ENSG00000234741|dwES	chr1	173865872	173865906	EFTUD2|K562	34
chr1	173865009	173866009	+	RP5-1148A21.3|hela|ENSG00000234741|dwES	chr1	173865628	173865655	HNRNPU|K562	27
chr1	173865009	173866009	+	RP5-1148A21.3|hela|ENSG00000234741|dwES	chr1	173865164	173865194	DDX3X|HepG2	30
chr1	173865009	173866009	+	RP5-1148A21.3|hela|ENSG00000234741|dwES	chr1	173865361	173865412	XPO5|HepG2	51
chr1	173865009	173866009	+	RP5-1148A21.3|hela|ENSG00000234741|dwES	chr1	173865982	173866028	HLTF|K562	27
chr1	173865009	173866009	+	RP5-1148A21.3|hela|ENSG00000234741|dwES	chr1	173865543	173865545	UCHL5|K562	2
chr1	173865009	173866009	+	RP5-1148A21.3|hela|ENSG00000234741|dwES	chr1	173865984	173866018	ILF3|HepG2	25
chr1	173865009	173866009	+	RP5-1148A21.3|hela|ENSG00000234741|dwES	chr1	173865349	173865376	LARP4|K562	27
chr1	173865009	173866009	+	RP5-1148A21.3|hela|ENSG00000234741|dwES	chr1	173865863	173865898	EIF4G2|K562	35
chr1	173865009	173866009	+	RP5-1148A21.3|hela|ENSG00000234741|dwES	chr1	173865981	173866031	LARP7|K562	28
chr1	173865009	173866009	+	RP5-1148A21.3|hela|ENSG00000234741|dwES	chr1	173865358	173865402	HNRNPM|HEK293T	44
chr1	173865009	173866009	+	RP5-1148A21.3|hela|ENSG00000234741|dwES	chr1	173865990	173866018	NPM1|K562	19
chr1	173865009	173866009	+	RP5-1148A21.3|hela|ENSG00000234741|dwES	chr1	173865985	173866021	XRN2|HepG2	24
chr1	173865009	173866009	+	RP5-1148A21.3|hela|ENSG00000234741|dwES	chr1	173865352	173865415	BUD13|K562	63
chr1	173865009	173866009	+	RP5-1148A21.3|hela|ENSG00000234741|dwES	chr1	173865963	173866011	GNL3|K562	46
chr1	173865009	173866009	+	RP5-1148A21.3|hela|ENSG00000234741|dwES	chr1	173865341	173865425	CSTF2T|K562	84
chr1	173865009	173866009	+	RP5-1148A21.3|hela|ENSG00000234741|dwES	chr1	173865629	173865678	RBFOX2|K562	49
chr1	173865009	173866009	+	RP5-1148A21.3|hela|ENSG00000234741|dwES	chr1	173865447	173865463	KHSRP|K562	16
chr1	173865009	173866009	+	RP5-1148A21.3|hela|ENSG00000234741|dwES	chr1	173865998	173866012	UPF1|K562	11
chr1	173865009	173866009	+	RP5-1148A21.3|hela|ENSG00000234741|dwES	chr1	173865278	173865282	DDX55|K562	4
chr1	173865009	173866009	+	RP5-1148A21.3|hela|ENSG00000234741|dwES	chr1	173865253	173865276	AGGF1|K562	23
chr1	173865009	173866009	+	RP5-1148A21.3|hela|ENSG00000234741|dwES	chr1	173865142	173865172	TIA1|K562	30
chr1	173865009	173866009	+	RP5-1148A21.3|hela|ENSG00000234741|dwES	chr1	173865982	173866025	LARP7|HepG2	27
chr1	173865009	173866009	+	RP5-1148A21.3|hela|ENSG00000234741|dwES	chr1	173865150	173865173	SLTM|K562	23
chr1	173865009	173866009	+	RP5-1148A21.3|hela|ENSG00000234741|dwES	chr1	173865972	173866020	EXOSC5|K562	37
chr1	173865009	173866009	+	RP5-1148A21.3|hela|ENSG00000234741|dwES	chr1	173865361	173865432	SERBP1|K562	71
chr1	173865009	173866009	+	RP5-1148A21.3|hela|ENSG00000234741|dwES	chr1	173865168	173865192	PPIG|HepG2	24
chr1	173865009	173866009	+	RP5-1148A21.3|hela|ENSG00000234741|dwES	chr1	173865859	173865891	GRWD1|HepG2	32
chr1	173865009	173866009	+	RP5-1148A21.3|hela|ENSG00000234741|dwES	chr1	173865645	173865648	NOLC1|HepG2	3
chr1	173865009	173866009	+	RP5-1148A21.3|hela|ENSG00000234741|dwES	chr1	173865499	173865541	RBM15|K562	42
chr1	173865009	173866009	+	RP5-1148A21.3|hela|ENSG00000234741|dwES	chr1	173865677	173865686	DKC1|HepG2	9
chr1	173865009	173866009	+	RP5-1148A21.3|hela|ENSG00000234741|dwES	chr1	173865364	173865410	YWHAG|K562	46
chr1	173865009	173866009	+	RP5-1148A21.3|hela|ENSG00000234741|dwES	chr1	173865182	173865195	FXR1|K562	13
chr1	173865009	173866009	+	RP5-1148A21.3|hela|ENSG00000234741|dwES	chr1	173865981	173866008	SF3B4|K562	27
chr1	173865009	173866009	+	RP5-1148A21.3|hela|ENSG00000234741|dwES	chr1	173865859	173865863	YBX3|K562	4
chr1	173865009	173866009	+	RP5-1148A21.3|hela|ENSG00000234741|dwES	chr1	173865978	173866027	RBM5|HepG2	31
chr1	173865009	173866009	+	RP5-1148A21.3|hela|ENSG00000234741|dwES	chr1	173865845	173866002	IGF2BP1|HEK293	157
chr1	173865009	173866009	+	RP5-1148A21.3|hela|ENSG00000234741|dwES	chr1	173865627	173865675	HNRNPK|K562	48
chr1	173865009	173866009	+	RP5-1148A21.3|hela|ENSG00000234741|dwES	chr1	173865968	173866015	GTF2F1|K562	41
chr1	173865009	173866009	+	RP5-1148A21.3|hela|ENSG00000234741|dwES	chr1	173865628	173865682	ILF3|K562	54
chr1	173865009	173866009	+	RP5-1148A21.3|hela|ENSG00000234741|dwES	chr1	173865636	173865675	BUD13|HepG2	39
chr1	173865009	173866009	+	RP5-1148A21.3|hela|ENSG00000234741|dwES	chr1	173865855	173865858	SLBP|K562	3
chr1	173865009	173866009	+	RP5-1148A21.3|hela|ENSG00000234741|dwES	chr1	173865366	173865418	LARP4|HepG2	52
chr1	173865009	173866009	+	RP5-1148A21.3|hela|ENSG00000234741|dwES	chr1	173865152	173865162	BUD13|K562	10
chr1	173865009	173866009	+	RP5-1148A21.3|hela|ENSG00000234741|dwES	chr1	173865146	173865197	BUD13|HepG2	51
chr1	173865009	173866009	+	RP5-1148A21.3|hela|ENSG00000234741|dwES	chr1	173865916	173865952	CSTF2T|HepG2	36
chr1	173865009	173866009	+	RP5-1148A21.3|hela|ENSG00000234741|dwES	chr1	173865349	173865415	NPM1|K562	66
chr1	173865009	173866009	+	RP5-1148A21.3|hela|ENSG00000234741|dwES	chr1	173865356	173865409	TAF15|K562	53
chr1	173865009	173866009	+	RP5-1148A21.3|hela|ENSG00000234741|dwES	chr1	173865363	173865411	FAM120A|HepG2	48
chr1	173865009	173866009	+	RP5-1148A21.3|hela|ENSG00000234741|dwES	chr1	173865480	173865492	YBX3|K562	12
chr1	173865009	173866009	+	RP5-1148A21.3|hela|ENSG00000234741|dwES	chr1	173865357	173865364	SMNDC1|K562	7
chr1	173865009	173866009	+	RP5-1148A21.3|hela|ENSG00000234741|dwES	chr1	173865640	173865665	PPIG|HepG2	25
chr1	173865009	173866009	+	RP5-1148A21.3|hela|ENSG00000234741|dwES	chr1	173865253	173865278	DDX24|K562	25
chr1	173865009	173866009	+	RP5-1148A21.3|hela|ENSG00000234741|dwES	chr1	173865353	173865417	CPSF6|K562	64
chr1	173865009	173866009	+	RP5-1148A21.3|hela|ENSG00000234741|dwES	chr1	173865627	173865678	SUGP2|HepG2	51
chr1	173865009	173866009	+	RP5-1148A21.3|hela|ENSG00000234741|dwES	chr1	173865638	173865681	GRSF1|HepG2	43
chr1	173865009	173866009	+	RP5-1148A21.3|hela|ENSG00000234741|dwES	chr1	173865972	173866009	MTPAP|K562	37
chr1	173865009	173866009	+	RP5-1148A21.3|hela|ENSG00000234741|dwES	chr1	173865152	173865177	CPSF6|K562	25
chr1	173865009	173866009	+	RP5-1148A21.3|hela|ENSG00000234741|dwES	chr1	173865621	173865671	SFPQ|HepG2	50
chr1	173865009	173866009	+	RP5-1148A21.3|hela|ENSG00000234741|dwES	chr1	173865628	173865671	TBRG4|HepG2	43
chr1	173865009	173866009	+	RP5-1148A21.3|hela|ENSG00000234741|dwES	chr1	173865154	173865162	DDX6|K562	8
chr1	173865009	173866009	+	RP5-1148A21.3|hela|ENSG00000234741|dwES	chr1	173865175	173865181	TROVE2|K562	6
chr1	173865009	173866009	+	RP5-1148A21.3|hela|ENSG00000234741|dwES	chr1	173865347	173865410	TBRG4|K562	63
chr1	173865009	173866009	+	RP5-1148A21.3|hela|ENSG00000234741|dwES	chr1	173865361	173865415	SUPV3L1|HepG2	54
chr1	173865009	173866009	+	RP5-1148A21.3|hela|ENSG00000234741|dwES	chr1	173865361	173865408	GRSF1|HepG2	47
chr1	173865009	173866009	+	RP5-1148A21.3|hela|ENSG00000234741|dwES	chr1	173865642	173865677	DKC1|HepG2	35
chr1	173865009	173866009	+	RP5-1148A21.3|hela|ENSG00000234741|dwES	chr1	173865479	173865533	PRPF8|K562	54
chr1	173865009	173866009	+	RP5-1148A21.3|hela|ENSG00000234741|dwES	chr1	173865532	173865548	ZRANB2|K562	16
chr1	173865009	173866009	+	RP5-1148A21.3|hela|ENSG00000234741|dwES	chr1	173865628	173865680	PPIL4|K562	52
chr1	173865009	173866009	+	RP5-1148A21.3|hela|ENSG00000234741|dwES	chr1	173865622	173865673	SLTM|HepG2	51
chr1	173865009	173866009	+	RP5-1148A21.3|hela|ENSG00000234741|dwES	chr1	173865994	173866021	SMNDC1|K562	15
chr1	173865009	173866009	+	RP5-1148A21.3|hela|ENSG00000234741|dwES	chr1	173865512	173865527	DDX3X|K562	15
chr1	173865009	173866009	+	RP5-1148A21.3|hela|ENSG00000234741|dwES	chr1	173865358	173865378	PTBP1|K562	20
chr1	173865009	173866009	+	RP5-1148A21.3|hela|ENSG00000234741|dwES	chr1	173865370	173865412	HNRNPA1|HepG2	42
chr1	173865009	173866009	+	RP5-1148A21.3|hela|ENSG00000234741|dwES	chr1	173865626	173865680	CSTF2|HepG2	54
chr1	173865009	173866009	+	RP5-1148A21.3|hela|ENSG00000234741|dwES	chr1	173865629	173865668	HNRNPA1|HepG2	39
chr1	173865009	173866009	+	RP5-1148A21.3|hela|ENSG00000234741|dwES	chr1	173865350	173865413	XRCC6|HepG2	63
chr1	173865009	173866009	+	RP5-1148A21.3|hela|ENSG00000234741|dwES	chr1	173865905	173865938	DDX59|HepG2	33
chr1	173865009	173866009	+	RP5-1148A21.3|hela|ENSG00000234741|dwES	chr1	173865349	173865411	HNRNPA1|K562	62
chr1	173865009	173866009	+	RP5-1148A21.3|hela|ENSG00000234741|dwES	chr1	173865635	173865685	DGCR8|HepG2	50
chr1	173865009	173866009	+	RP5-1148A21.3|hela|ENSG00000234741|dwES	chr1	173865991	173866025	TROVE2|K562	18
chr1	173865009	173866009	+	RP5-1148A21.3|hela|ENSG00000234741|dwES	chr1	173865537	173865548	SUB1|HepG2	11
chr1	173865009	173866009	+	RP5-1148A21.3|hela|ENSG00000234741|dwES	chr1	173865233	173865269	UCHL5|HepG2	36
chr1	173865009	173866009	+	RP5-1148A21.3|hela|ENSG00000234741|dwES	chr1	173865353	173865415	AARS|K562	62
chr1	173865009	173866009	+	RP5-1148A21.3|hela|ENSG00000234741|dwES	chr1	173865153	173865198	BUD13|HepG2	45
chr1	173865009	173866009	+	RP5-1148A21.3|hela|ENSG00000234741|dwES	chr1	173865162	173865200	GEMIN5|K562	38
chr1	173865009	173866009	+	RP5-1148A21.3|hela|ENSG00000234741|dwES	chr1	173865917	173865940	GTF2F1|HepG2	23
chr1	173865009	173866009	+	RP5-1148A21.3|hela|ENSG00000234741|dwES	chr1	173865476	173865505	SF3B1|K562	29
chr1	173865009	173866009	+	RP5-1148A21.3|hela|ENSG00000234741|dwES	chr1	173865509	173865510	FXR2|K562	1
chr1	173865009	173866009	+	RP5-1148A21.3|hela|ENSG00000234741|dwES	chr1	173865633	173865674	ILF3|K562	41
chr1	173865009	173866009	+	RP5-1148A21.3|hela|ENSG00000234741|dwES	chr1	173865917	173865941	U2AF1|HepG2	24
chr1	173865009	173866009	+	RP5-1148A21.3|hela|ENSG00000234741|dwES	chr1	173865624	173865681	NKRF|HepG2	57
chr1	173865009	173866009	+	RP5-1148A21.3|hela|ENSG00000234741|dwES	chr1	173865623	173865678	LARP7|HepG2	55
chr1	173865009	173866009	+	RP5-1148A21.3|hela|ENSG00000234741|dwES	chr1	173865357	173865422	HNRNPK|K562	65
chr1	173865009	173866009	+	RP5-1148A21.3|hela|ENSG00000234741|dwES	chr1	173865463	173865473	KHSRP|K562	10
chr1	173865009	173866009	+	RP5-1148A21.3|hela|ENSG00000234741|dwES	chr1	173865359	173865378	UCHL5|K562	19
chr1	173865009	173866009	+	RP5-1148A21.3|hela|ENSG00000234741|dwES	chr1	173865363	173865417	SF3B1|K562	54
chr1	173865009	173866009	+	RP5-1148A21.3|hela|ENSG00000234741|dwES	chr1	173865977	173865993	NOLC1|HepG2	16
chr1	173865009	173866009	+	RP5-1148A21.3|hela|ENSG00000234741|dwES	chr1	173865381	173865388	PPIG|HepG2	7
chr1	173865009	173866009	+	RP5-1148A21.3|hela|ENSG00000234741|dwES	chr1	173865784	173865822	HNRNPA2B1|HEK293T	38
chr1	173865009	173866009	+	RP5-1148A21.3|hela|ENSG00000234741|dwES	chr1	173865162	173865187	DDX6|K562	25
chr1	173865009	173866009	+	RP5-1148A21.3|hela|ENSG00000234741|dwES	chr1	173865630	173865671	PPIG|HepG2	41
chr1	173865009	173866009	+	RP5-1148A21.3|hela|ENSG00000234741|dwES	chr1	173865246	173865274	DDX55|K562	28
chr1	173865009	173866009	+	RP5-1148A21.3|hela|ENSG00000234741|dwES	chr1	173865514	173865522	PPIL4|K562	8
chr1	173865009	173866009	+	RP5-1148A21.3|hela|ENSG00000234741|dwES	chr1	173865612	173865677	PCBP2|HepG2	65
chr1	173865009	173866009	+	RP5-1148A21.3|hela|ENSG00000234741|dwES	chr1	173865966	173866027	RPS11|K562	43
chr1	173865009	173866009	+	RP5-1148A21.3|hela|ENSG00000234741|dwES	chr1	173865360	173865414	LARP7|K562	54
chr1	173865009	173866009	+	RP5-1148A21.3|hela|ENSG00000234741|dwES	chr1	173865351	173865376	ZRANB2|K562	25
chr1	173865009	173866009	+	RP5-1148A21.3|hela|ENSG00000234741|dwES	chr1	173865856	173865896	FAM120A|K562	40
chr1	173865009	173866009	+	RP5-1148A21.3|hela|ENSG00000234741|dwES	chr1	173865589	173865642	C17orf85|HEK293	53
chr1	173865009	173866009	+	RP5-1148A21.3|hela|ENSG00000234741|dwES	chr1	173865010	173865044	HNRNPC|HepG2	34
chr1	173865009	173866009	+	RP5-1148A21.3|hela|ENSG00000234741|dwES	chr1	173865989	173866026	AKAP8L|K562	20
chr1	173865009	173866009	+	RP5-1148A21.3|hela|ENSG00000234741|dwES	chr1	173865388	173865415	DKC1|HepG2	27
chr1	173865009	173866009	+	RP5-1148A21.3|hela|ENSG00000234741|dwES	chr1	173865845	173866022	C17orf85|HEK293	164
chr1	173865009	173866009	+	RP5-1148A21.3|hela|ENSG00000234741|dwES	chr1	173865916	173865951	HNRNPM|K562	35
chr1	173865009	173866009	+	RP5-1148A21.3|hela|ENSG00000234741|dwES	chr1	173865164	173865196	MTPAP|K562	32
chr1	173865009	173866009	+	RP5-1148A21.3|hela|ENSG00000234741|dwES	chr1	173865935	173865938	SF3B4|K562	3
chr1	173865009	173866009	+	RP5-1148A21.3|hela|ENSG00000234741|dwES	chr1	173865257	173865290	PRPF8|K562	33
chr1	173865009	173866009	+	RP5-1148A21.3|hela|ENSG00000234741|dwES	chr1	173865151	173865178	XRN2|HepG2	27
chr1	173865009	173866009	+	RP5-1148A21.3|hela|ENSG00000234741|dwES	chr1	173865242	173865264	ZNF622|K562	22
chr1	173865009	173866009	+	RP5-1148A21.3|hela|ENSG00000234741|dwES	chr1	173865250	173865279	DDX42|K562	29
chr1	173865009	173866009	+	RP5-1148A21.3|hela|ENSG00000234741|dwES	chr1	173865633	173865674	EWSR1|K562	41
chr1	173865009	173866009	+	RP5-1148A21.3|hela|ENSG00000234741|dwES	chr1	173865589	173865642	FMR1|HEK293	53
chr1	173865009	173866009	+	RP5-1148A21.3|hela|ENSG00000234741|dwES	chr1	173865229	173865274	SAFB2|K562	45
chr1	173865009	173866009	+	RP5-1148A21.3|hela|ENSG00000234741|dwES	chr1	173865861	173865894	SRSF1|HepG2	33
chr1	173865009	173866009	+	RP5-1148A21.3|hela|ENSG00000234741|dwES	chr1	173865353	173865417	DDX59|HepG2	64
chr1	173865009	173866009	+	RP5-1148A21.3|hela|ENSG00000234741|dwES	chr1	173865983	173866014	SMNDC1|K562	26
chr1	173865009	173866009	+	RP5-1148A21.3|hela|ENSG00000234741|dwES	chr1	173865377	173865410	PRPF8|K562	33
chr1	173865009	173866009	+	RP5-1148A21.3|hela|ENSG00000234741|dwES	chr1	173865540	173865546	NOLC1|K562	6
chr1	173865009	173866009	+	RP5-1148A21.3|hela|ENSG00000234741|dwES	chr1	173865373	173865417	NOLC1|K562	44
chr1	173865009	173866009	+	RP5-1148A21.3|hela|ENSG00000234741|dwES	chr1	173865378	173865416	DKC1|HepG2	38
chr1	173865009	173866009	+	RP5-1148A21.3|hela|ENSG00000234741|dwES	chr1	173865148	173865194	SAFB2|K562	46
chr1	173865009	173866009	+	RP5-1148A21.3|hela|ENSG00000234741|dwES	chr1	173865983	173865990	LIN28B|HepG2	7
chr1	173865009	173866009	+	RP5-1148A21.3|hela|ENSG00000234741|dwES	chr1	173865131	173865194	PRPF8|HepG2	63
chr1	173865009	173866009	+	RP5-1148A21.3|hela|ENSG00000234741|dwES	chr1	173865634	173865671	XPO5|HepG2	37
chr1	173865009	173866009	+	RP5-1148A21.3|hela|ENSG00000234741|dwES	chr1	173865248	173865283	DDX6|K562	35
chr1	173865009	173866009	+	RP5-1148A21.3|hela|ENSG00000234741|dwES	chr1	173865637	173865672	XPO5|HepG2	35
chr1	173865009	173866009	+	RP5-1148A21.3|hela|ENSG00000234741|dwES	chr1	173865845	173866022	AGO2|HEK293S	164
chr1	173865009	173866009	+	RP5-1148A21.3|hela|ENSG00000234741|dwES	chr1	173865360	173865416	FXR1|K562	56
chr1	173865009	173866009	+	RP5-1148A21.3|hela|ENSG00000234741|dwES	chr1	173865718	173865732	KHSRP|K562	14
chr1	173865009	173866009	+	RP5-1148A21.3|hela|ENSG00000234741|dwES	chr1	173865858	173865896	HNRNPU|K562	38
chr1	173865009	173866009	+	RP5-1148A21.3|hela|ENSG00000234741|dwES	chr1	173865920	173865945	FXR2|K562	25
chr1	173865009	173866009	+	RP5-1148A21.3|hela|ENSG00000234741|dwES	chr1	173865967	173866029	KHDRBS1|K562	42
chr1	173865009	173866009	+	RP5-1148A21.3|hela|ENSG00000234741|dwES	chr1	173865857	173865896	DDX55|K562	39
chr1	173865009	173866009	+	RP5-1148A21.3|hela|ENSG00000234741|dwES	chr1	173865228	173865251	CPSF6|K562	23
chr1	173865009	173866009	+	RP5-1148A21.3|hela|ENSG00000234741|dwES	chr1	173865156	173865168	DDX55|K562	12
chr1	173865009	173866009	+	RP5-1148A21.3|hela|ENSG00000234741|dwES	chr1	173865152	173865185	SUGP2|HepG2	33
chr1	173865009	173866009	+	RP5-1148A21.3|hela|ENSG00000234741|dwES	chr1	173865380	173865416	RBFOX2|K562	36
chr1	173865009	173866009	+	RP5-1148A21.3|hela|ENSG00000234741|dwES	chr1	173865845	173866022	AGO2|HEK293	164
chr1	173865009	173866009	+	RP5-1148A21.3|hela|ENSG00000234741|dwES	chr1	173865417	173865459	PRPF8|HepG2	42
chr1	173865009	173866009	+	RP5-1148A21.3|hela|ENSG00000234741|dwES	chr1	173865349	173865412	RBM5|HepG2	63
chr1	173865009	173866009	+	RP5-1148A21.3|hela|ENSG00000234741|dwES	chr1	173865721	173865742	CPSF7|HEK293	21
chr1	173865009	173866009	+	RP5-1148A21.3|hela|ENSG00000234741|dwES	chr1	173865985	173866029	RPS3|HepG2	24
chr1	173865009	173866009	+	RP5-1148A21.3|hela|ENSG00000234741|dwES	chr1	173865161	173865194	HNRNPU|HepG2	33
chr1	173865009	173866009	+	RP5-1148A21.3|hela|ENSG00000234741|dwES	chr1	173865370	173865406	RPS3|HepG2	36
chr1	173865009	173866009	+	RP5-1148A21.3|hela|ENSG00000234741|dwES	chr1	173865477	173865547	PPIG|HepG2	70
chr1	173865009	173866009	+	RP5-1148A21.3|hela|ENSG00000234741|dwES	chr1	173865868	173865892	HNRNPA1|K562	24
chr1	173865009	173866009	+	RP5-1148A21.3|hela|ENSG00000234741|dwES	chr1	173865966	173866032	TARDBP|K562	43
chr1	173865009	173866009	+	RP5-1148A21.3|hela|ENSG00000234741|dwES	chr1	173865631	173865675	PPIL4|K562	44
chr1	173865009	173866009	+	RP5-1148A21.3|hela|ENSG00000234741|dwES	chr1	173865995	173866013	LSM11|K562	14
chr1	173865009	173866009	+	RP5-1148A21.3|hela|ENSG00000234741|dwES	chr1	173865519	173865534	RBM15|K562	15
chr1	173865009	173866009	+	RP5-1148A21.3|hela|ENSG00000234741|dwES	chr1	173865157	173865194	TAF15|HepG2	37
chr1	173865009	173866009	+	RP5-1148A21.3|hela|ENSG00000234741|dwES	chr1	173865977	173866019	SUGP2|HepG2	32
chr1	173865009	173866009	+	RP5-1148A21.3|hela|ENSG00000234741|dwES	chr1	173865262	173865280	LSM11|K562	18
chr1	173865009	173866009	+	RP5-1148A21.3|hela|ENSG00000234741|dwES	chr1	173865349	173865365	SMNDC1|K562	16
chr1	173865009	173866009	+	RP5-1148A21.3|hela|ENSG00000234741|dwES	chr1	173865364	173865397	XRN2|HepG2	33
chr1	173865009	173866009	+	RP5-1148A21.3|hela|ENSG00000234741|dwES	chr1	173865376	173865402	HNRNPL|HepG2	26
chr1	173865009	173866009	+	RP5-1148A21.3|hela|ENSG00000234741|dwES	chr1	173865360	173865388	HNRNPM|HepG2	28
chr1	173865009	173866009	+	RP5-1148A21.3|hela|ENSG00000234741|dwES	chr1	173865628	173865676	NONO|K562	48
chr1	173865009	173866009	+	RP5-1148A21.3|hela|ENSG00000234741|dwES	chr1	173865624	173865682	LSM11|HepG2	58
chr1	173865009	173866009	+	RP5-1148A21.3|hela|ENSG00000234741|dwES	chr1	173865991	173866026	KHSRP|K562	18
chr1	173865009	173866009	+	RP5-1148A21.3|hela|ENSG00000234741|dwES	chr1	173865636	173865670	SUPV3L1|HepG2	34
chr1	173865009	173866009	+	RP5-1148A21.3|hela|ENSG00000234741|dwES	chr1	173865169	173865187	NKRF|HepG2	18
chr1	173865009	173866009	+	RP5-1148A21.3|hela|ENSG00000234741|dwES	chr1	173865623	173865673	GNL3|K562	50
chr1	173865009	173866009	+	RP5-1148A21.3|hela|ENSG00000234741|dwES	chr1	173865978	173866018	SRSF1|K562	31
chr1	173865009	173866009	+	RP5-1148A21.3|hela|ENSG00000234741|dwES	chr1	173865152	173865158	UCHL5|K562	6
chr1	173865009	173866009	+	RP5-1148A21.3|hela|ENSG00000234741|dwES	chr1	173865632	173865679	FXR1|K562	47
chr1	173865009	173866009	+	RP5-1148A21.3|hela|ENSG00000234741|dwES	chr1	173865378	173865412	UCHL5|K562	34
chr1	173865009	173866009	+	RP5-1148A21.3|hela|ENSG00000234741|dwES	chr1	173865626	173865675	HLTF|K562	49
chr1	173865009	173866009	+	RP5-1148A21.3|hela|ENSG00000234741|dwES	chr1	173865357	173865410	POLR2G|HepG2	53
chr1	173865009	173866009	+	RP5-1148A21.3|hela|ENSG00000234741|dwES	chr1	173865624	173865676	TRA2A|HepG2	52
chr1	173865009	173866009	+	RP5-1148A21.3|hela|ENSG00000234741|dwES	chr1	173865623	173865678	SF3B4|K562	55
chr1	173865009	173866009	+	RP5-1148A21.3|hela|ENSG00000234741|dwES	chr1	173865180	173865196	ZNF622|K562	16
chr1	173865009	173866009	+	RP5-1148A21.3|hela|ENSG00000234741|dwES	chr1	173865354	173865428	XRCC6|K562	74
chr1	173865009	173866009	+	RP5-1148A21.3|hela|ENSG00000234741|dwES	chr1	173865349	173865361	SF3B4|K562	12
chr1	173865009	173866009	+	RP5-1148A21.3|hela|ENSG00000234741|dwES	chr1	173865417	173865429	MTPAP|K562	12
chr1	173865009	173866009	+	RP5-1148A21.3|hela|ENSG00000234741|dwES	chr1	173865910	173865943	EFTUD2|HepG2	33
chr1	173865009	173866009	+	RP5-1148A21.3|hela|ENSG00000234741|dwES	chr1	173865628	173865636	NOLC1|HepG2	8
chr1	173865009	173866009	+	RP5-1148A21.3|hela|ENSG00000234741|dwES	chr1	173865368	173865401	ZNF622|K562	33
chr1	173865009	173866009	+	RP5-1148A21.3|hela|ENSG00000234741|dwES	chr1	173865418	173865429	PTBP1|K562	11
chr1	173865009	173866009	+	RP5-1148A21.3|hela|ENSG00000234741|dwES	chr1	173865496	173865537	FASTKD2|HepG2	41
chr1	173865009	173866009	+	RP5-1148A21.3|hela|ENSG00000234741|dwES	chr1	173865970	173866004	SFPQ|HepG2	34
chr1	173865009	173866009	+	RP5-1148A21.3|hela|ENSG00000234741|dwES	chr1	173865967	173866001	SLTM|HepG2	34
chr1	173865009	173866009	+	RP5-1148A21.3|hela|ENSG00000234741|dwES	chr1	173865977	173866021	SBDS|K562	32
chr1	173865009	173866009	+	RP5-1148A21.3|hela|ENSG00000234741|dwES	chr1	173865625	173865674	LARP4|K562	49
chr1	173865009	173866009	+	RP5-1148A21.3|hela|ENSG00000234741|dwES	chr1	173865538	173865544	BUD13|HepG2	6
chr1	173865009	173866009	+	RP5-1148A21.3|hela|ENSG00000234741|dwES	chr1	173865628	173865684	PTBP1|K562	56
chr1	173865009	173866009	+	RP5-1148A21.3|hela|ENSG00000234741|dwES	chr1	173865365	173865411	HNRNPL|K562	46
chr1	173865009	173866009	+	RP5-1148A21.3|hela|ENSG00000234741|dwES	chr1	173865351	173865377	UCHL5|K562	26
chr1	173865009	173866009	+	RP5-1148A21.3|hela|ENSG00000234741|dwES	chr1	173865365	173865410	ZNF622|K562	45
chr1	173865009	173866009	+	RP5-1148A21.3|hela|ENSG00000234741|dwES	chr1	173865855	173865931	EFTUD2|HepG2	76
chr1	173865009	173866009	+	RP5-1148A21.3|hela|ENSG00000234741|dwES	chr1	173865361	173865428	FUBP3|HepG2	67
chr1	173865009	173866009	+	RP5-1148A21.3|hela|ENSG00000234741|dwES	chr1	173865155	173865185	LSM11|K562	30
chr1	173865009	173866009	+	RP5-1148A21.3|hela|ENSG00000234741|dwES	chr1	173865921	173865933	TAF15|K562	12
chr1	173865009	173866009	+	RP5-1148A21.3|hela|ENSG00000234741|dwES	chr1	173865171	173865196	SF3B1|K562	25
chr1	173865009	173866009	+	RP5-1148A21.3|hela|ENSG00000234741|dwES	chr1	173865252	173865285	PRPF8|K562	33
chr1	173865009	173866009	+	RP5-1148A21.3|hela|ENSG00000234741|dwES	chr1	173865375	173865413	SRSF1|HepG2	38
chr1	173865009	173866009	+	RP5-1148A21.3|hela|ENSG00000234741|dwES	chr1	173865634	173865671	IGF2BP3|HepG2	37
chr1	173865009	173866009	+	RP5-1148A21.3|hela|ENSG00000234741|dwES	chr1	173865270	173865282	PPIG|HepG2	12
chr1	173865009	173866009	+	RP5-1148A21.3|hela|ENSG00000234741|dwES	chr1	173865509	173865532	LARP4|HepG2	23
chr1	173865009	173866009	+	RP5-1148A21.3|hela|ENSG00000234741|dwES	chr1	173865477	173865546	GRWD1|HepG2	69
chr1	173865009	173866009	+	RP5-1148A21.3|hela|ENSG00000234741|dwES	chr1	173865845	173866002	AGO2|HEK293	157
chr1	173865009	173866009	+	RP5-1148A21.3|hela|ENSG00000234741|dwES	chr1	173865148	173865178	IGF2BP3|HepG2	30
chr1	173865009	173866009	+	RP5-1148A21.3|hela|ENSG00000234741|dwES	chr1	173865862	173865893	RBM22|HepG2	31
chr1	173865009	173866009	+	RP5-1148A21.3|hela|ENSG00000234741|dwES	chr1	173865238	173865282	IGF2BP2|K562	44
chr1	173865009	173866009	+	RP5-1148A21.3|hela|ENSG00000234741|dwES	chr1	173865845	173865982	TIAL1|HeLa	137
chr1	173865009	173866009	+	RP5-1148A21.3|hela|ENSG00000234741|dwES	chr1	173865172	173865190	TIA1|K562	18
chr1	173865009	173866009	+	RP5-1148A21.3|hela|ENSG00000234741|dwES	chr1	173865153	173865198	UCHL5|HepG2	45
chr1	173865009	173866009	+	RP5-1148A21.3|hela|ENSG00000234741|dwES	chr1	173865254	173865263	YBX3|K562	9
chr1	173865009	173866009	+	RP5-1148A21.3|hela|ENSG00000234741|dwES	chr1	173865623	173865681	LARP7|HepG2	58
chr1	173865009	173866009	+	RP5-1148A21.3|hela|ENSG00000234741|dwES	chr1	173865351	173865405	FAM120A|K562	54
chr1	173865009	173866009	+	RP5-1148A21.3|hela|ENSG00000234741|dwES	chr1	173865481	173865502	CPSF7|HEK293	21
chr1	173865009	173866009	+	RP5-1148A21.3|hela|ENSG00000234741|dwES	chr1	173865156	173865198	SF3B1|K562	42
chr1	173865009	173866009	+	RP5-1148A21.3|hela|ENSG00000234741|dwES	chr1	173865358	173865418	TAF15|K562	60
chr1	173865009	173866009	+	RP5-1148A21.3|hela|ENSG00000234741|dwES	chr1	173865861	173865891	IGF2BP1|K562	30
chr1	173865009	173866009	+	RP5-1148A21.3|hela|ENSG00000234741|dwES	chr1	173865911	173865930	SF3A3|HepG2	19
chr1	173865009	173866009	+	RP5-1148A21.3|hela|ENSG00000234741|dwES	chr1	173865535	173865541	DDX55|K562	6
chr1	173865009	173866009	+	RP5-1148A21.3|hela|ENSG00000234741|dwES	chr1	173865358	173865411	NONO|K562	53
chr1	173865009	173866009	+	RP5-1148A21.3|hela|ENSG00000234741|dwES	chr1	173865161	173865196	FAM120A|K562	35
chr1	173865009	173866009	+	RP5-1148A21.3|hela|ENSG00000234741|dwES	chr1	173865498	173865535	EIF4G1|K562	37
chr1	173865009	173866009	+	RP5-1148A21.3|hela|ENSG00000234741|dwES	chr1	173865632	173865673	TBRG4|K562	41
chr1	173865009	173866009	+	RP5-1148A21.3|hela|ENSG00000234741|dwES	chr1	173865357	173865364	HNRNPA1|HepG2	7
chr1	173865009	173866009	+	RP5-1148A21.3|hela|ENSG00000234741|dwES	chr1	173865637	173865677	RBM22|HepG2	40
chr1	173865009	173866009	+	RP5-1148A21.3|hela|ENSG00000234741|dwES	chr1	173865971	173866013	AARS|K562	38
chr1	173865009	173866009	+	RP5-1148A21.3|hela|ENSG00000234741|dwES	chr1	173865347	173865413	HNRNPUL1|K562	66
chr1	173865009	173866009	+	RP5-1148A21.3|hela|ENSG00000234741|dwES	chr1	173865863	173865892	MTPAP|K562	29
chr1	173865009	173866009	+	RP5-1148A21.3|hela|ENSG00000234741|dwES	chr1	173865963	173865973	SMNDC1|K562	10
chr1	173865009	173866009	+	RP5-1148A21.3|hela|ENSG00000234741|dwES	chr1	173865845	173866002	ZC3H7B|HEK293	157
chr1	173865009	173866009	+	RP5-1148A21.3|hela|ENSG00000234741|dwES	chr1	173865365	173865409	LIN28B|HepG2	44
chr1	173865009	173866009	+	RP5-1148A21.3|hela|ENSG00000234741|dwES	chr1	173865420	173865426	PPIL4|K562	6
chr1	173865009	173866009	+	RP5-1148A21.3|hela|ENSG00000234741|dwES	chr1	173865857	173865880	DDX55|HepG2	23
chr1	173865009	173866009	+	RP5-1148A21.3|hela|ENSG00000234741|dwES	chr1	173865526	173865556	GPKOW|K562	30
chr1	173865009	173866009	+	RP5-1148A21.3|hela|ENSG00000234741|dwES	chr1	173865416	173865426	RBFOX2|K562	10
chr1	173865009	173866009	+	RP5-1148A21.3|hela|ENSG00000234741|dwES	chr1	173865978	173865987	UPF1|K562	9
chr1	173865009	173866009	+	RP5-1148A21.3|hela|ENSG00000234741|dwES	chr1	173865155	173865193	PUS1|K562	38
chr1	173865009	173866009	+	RP5-1148A21.3|hela|ENSG00000234741|dwES	chr1	173865993	173866014	FASTKD2|HepG2	16
chr1	173865009	173866009	+	RP5-1148A21.3|hela|ENSG00000234741|dwES	chr1	173865625	173865678	SND1|HepG2	53
chr1	173865009	173866009	+	RP5-1148A21.3|hela|ENSG00000234741|dwES	chr1	173865358	173865402	CPSF4|HEK293	44
chr1	173865009	173866009	+	RP5-1148A21.3|hela|ENSG00000234741|dwES	chr1	173865376	173865412	LARP4|K562	36
chr1	173865009	173866009	+	RP5-1148A21.3|hela|ENSG00000234741|dwES	chr1	173865972	173866016	SLBP|K562	37
chr1	173865009	173866009	+	RP5-1148A21.3|hela|ENSG00000234741|dwES	chr1	173865854	173865905	PRPF8|K562	51
chr1	173865009	173866009	+	RP5-1148A21.3|hela|ENSG00000234741|dwES	chr1	173865353	173865428	AKAP8L|K562	75
chr1	173865009	173866009	+	RP5-1148A21.3|hela|ENSG00000234741|dwES	chr1	173865358	173865408	RBFOX2|HepG2	50
chr1	173865009	173866009	+	RP5-1148A21.3|hela|ENSG00000234741|dwES	chr1	173865351	173865389	PTBP1|K562	38
chr1	173865009	173866009	+	RP5-1148A21.3|hela|ENSG00000234741|dwES	chr1	173865635	173865654	SF3B4|HepG2	19
chr1	173865009	173866009	+	RP5-1148A21.3|hela|ENSG00000234741|dwES	chr1	173865969	173866012	LSM11|K562	40
chr1	173865009	173866009	+	RP5-1148A21.3|hela|ENSG00000234741|dwES	chr1	173865151	173865192	EIF3H|HepG2	41
chr1	173865009	173866009	+	RP5-1148A21.3|hela|ENSG00000234741|dwES	chr1	173865646	173865670	NCBP2|K562	24
chr1	173865009	173866009	+	RP5-1148A21.3|hela|ENSG00000234741|dwES	chr1	173865962	173866013	NONO|K562	47
chr1	173865009	173866009	+	RP5-1148A21.3|hela|ENSG00000234741|dwES	chr1	173865259	173865299	BUD13|HepG2	40
chr1	173865009	173866009	+	RP5-1148A21.3|hela|ENSG00000234741|dwES	chr1	173865162	173865197	FASTKD2|HepG2	35
chr1	173865009	173866009	+	RP5-1148A21.3|hela|ENSG00000234741|dwES	chr1	173865357	173865405	XRN2|HepG2	48
chr1	173865009	173866009	+	RP5-1148A21.3|hela|ENSG00000234741|dwES	chr1	173865414	173865428	HNRNPUL1|K562	14
chr1	173865009	173866009	+	RP5-1148A21.3|hela|ENSG00000234741|dwES	chr1	173865845	173866002	CSTF2|HeLa	157
chr1	173865009	173866009	+	RP5-1148A21.3|hela|ENSG00000234741|dwES	chr1	173865382	173865421	HNRNPM|HepG2	39
chr1	173865009	173866009	+	RP5-1148A21.3|hela|ENSG00000234741|dwES	chr1	173865152	173865161	DROSHA|K562	9
chr1	173865009	173866009	+	RP5-1148A21.3|hela|ENSG00000234741|dwES	chr1	173865238	173865278	DDX55|K562	40
chr1	173865009	173866009	+	RP5-1148A21.3|hela|ENSG00000234741|dwES	chr1	173865352	173865411	LIN28B|K562	59
chr1	173865009	173866009	+	RP5-1148A21.3|hela|ENSG00000234741|dwES	chr1	173865973	173866026	PCBP2|HepG2	36
chr1	173865009	173866009	+	RP5-1148A21.3|hela|ENSG00000234741|dwES	chr1	173865350	173865417	MTPAP|K562	67
chr1	173865009	173866009	+	RP5-1148A21.3|hela|ENSG00000234741|dwES	chr1	173865974	173866026	SBDS|K562	35
chr1	173865009	173866009	+	RP5-1148A21.3|hela|ENSG00000234741|dwES	chr1	173865245	173865282	LIN28B|K562	37
chr1	173865009	173866009	+	RP5-1148A21.3|hela|ENSG00000234741|dwES	chr1	173865648	173865689	SERBP1|K562	41
chr1	173865009	173866009	+	RP5-1148A21.3|hela|ENSG00000234741|dwES	chr1	173865630	173865674	SRSF1|K562	44
chr1	173865009	173866009	+	RP5-1148A21.3|hela|ENSG00000234741|dwES	chr1	173865975	173866028	RPS11|K562	34
chr1	173865009	173866009	+	RP5-1148A21.3|hela|ENSG00000234741|dwES	chr1	173865361	173865404	DDX6|HepG2	43
chr1	173865009	173866009	+	RP5-1148A21.3|hela|ENSG00000234741|dwES	chr1	173865153	173865199	EFTUD2|HepG2	46
chr1	173865009	173866009	+	RP5-1148A21.3|hela|ENSG00000234741|dwES	chr1	173865970	173865978	SRSF1|K562	8
chr1	173865009	173866009	+	RP5-1148A21.3|hela|ENSG00000234741|dwES	chr1	173865380	173865384	SMNDC1|K562	4
chr1	173865009	173866009	+	RP5-1148A21.3|hela|ENSG00000234741|dwES	chr1	173865154	173865176	CSTF2T|HepG2	22
chr1	173865009	173866009	+	RP5-1148A21.3|hela|ENSG00000234741|dwES	chr1	173865260	173865275	SBDS|K562	15
chr1	173865009	173866009	+	RP5-1148A21.3|hela|ENSG00000234741|dwES	chr1	173865366	173865425	DGCR8|HepG2	59
chr1	173865009	173866009	+	RP5-1148A21.3|hela|ENSG00000234741|dwES	chr1	173865154	173865187	HNRNPL|HepG2	33
chr1	173865009	173866009	+	RP5-1148A21.3|hela|ENSG00000234741|dwES	chr1	173865418	173865425	TROVE2|K562	7
chr1	173865009	173866009	+	RP5-1148A21.3|hela|ENSG00000234741|dwES	chr1	173865965	173866014	QKI|K562	44
chr1	173865009	173866009	+	RP5-1148A21.3|hela|ENSG00000234741|dwES	chr1	173865155	173865196	RBM15|K562	41
chr1	173865009	173866009	+	RP5-1148A21.3|hela|ENSG00000234741|dwES	chr1	173865272	173865276	SND1|K562	4
chr1	173865009	173866009	+	RP5-1148A21.3|hela|ENSG00000234741|dwES	chr1	173865481	173865502	TIAL1|HeLa	21
chr1	173865009	173866009	+	RP5-1148A21.3|hela|ENSG00000234741|dwES	chr1	173865499	173865517	EFTUD2|HepG2	18
chr1	173865009	173866009	+	RP5-1148A21.3|hela|ENSG00000234741|dwES	chr1	173865186	173865195	NOLC1|K562	9
chr1	173865009	173866009	+	RP5-1148A21.3|hela|ENSG00000234741|dwES	chr1	173865228	173865281	GRWD1|HepG2	53
chr1	173865009	173866009	+	RP5-1148A21.3|hela|ENSG00000234741|dwES	chr1	173865380	173865417	HNRNPK|K562	37
chr1	173865009	173866009	+	RP5-1148A21.3|hela|ENSG00000234741|dwES	chr1	173865971	173866001	HNRNPUL1|HepG2	30
chr1	173865009	173866009	+	RP5-1148A21.3|hela|ENSG00000234741|dwES	chr1	173865994	173866026	NOLC1|HepG2	15
chr1	173865009	173866009	+	RP5-1148A21.3|hela|ENSG00000234741|dwES	chr1	173865162	173865189	BUD13|K562	27
chr1	173865009	173866009	+	RP5-1148A21.3|hela|ENSG00000234741|dwES	chr1	173865628	173865683	TAF15|HepG2	55
chr1	173865009	173866009	+	RP5-1148A21.3|hela|ENSG00000234741|dwES	chr1	173865274	173865282	DDX55|K562	8
chr1	173865009	173866009	+	RP5-1148A21.3|hela|ENSG00000234741|dwES	chr1	173865643	173865672	SUPV3L1|HepG2	29
chr1	173865009	173866009	+	RP5-1148A21.3|hela|ENSG00000234741|dwES	chr1	173865497	173865507	YBX3|K562	10
chr1	173865009	173866009	+	RP5-1148A21.3|hela|ENSG00000234741|dwES	chr1	173865240	173865283	PPIG|HepG2	43
chr1	173865009	173866009	+	RP5-1148A21.3|hela|ENSG00000234741|dwES	chr1	173865238	173865284	SRSF1|HepG2	46
chr1	173865009	173866009	+	RP5-1148A21.3|hela|ENSG00000234741|dwES	chr1	173865504	173865514	ZNF622|K562	10
chr1	173865009	173866009	+	RP5-1148A21.3|hela|ENSG00000234741|dwES	chr1	173865973	173866015	TBRG4|K562	36
chr1	173865009	173866009	+	RP5-1148A21.3|hela|ENSG00000234741|dwES	chr1	173865869	173865946	XRN2|HepG2	77
chr1	173865009	173866009	+	RP5-1148A21.3|hela|ENSG00000234741|dwES	chr1	173865415	173865426	TROVE2|HepG2	11
chr1	173865009	173866009	+	RP5-1148A21.3|hela|ENSG00000234741|dwES	chr1	173865994	173866018	DGCR8|K562	15
chr1	173865009	173866009	+	RP5-1148A21.3|hela|ENSG00000234741|dwES	chr1	173865968	173866027	TRA2A|K562	41
chr1	173865009	173866009	+	RP5-1148A21.3|hela|ENSG00000234741|dwES	chr1	173865628	173865687	RPS3|HepG2	59
chr1	173865009	173866009	+	RP5-1148A21.3|hela|ENSG00000234741|dwES	chr1	173865905	173865935	PRPF8|K562	30
chr1	173865009	173866009	+	RP5-1148A21.3|hela|ENSG00000234741|dwES	chr1	173865228	173865240	ZNF622|K562	12
chr1	173865009	173866009	+	RP5-1148A21.3|hela|ENSG00000234741|dwES	chr1	173865992	173866014	FAM120A|HepG2	17
chr1	173865009	173866009	+	RP5-1148A21.3|hela|ENSG00000234741|dwES	chr1	173865157	173865179	CDC40|HepG2	22
chr1	173865009	173866009	+	RP5-1148A21.3|hela|ENSG00000234741|dwES	chr1	173865506	173865536	NOLC1|K562	30
chr1	173865009	173866009	+	RP5-1148A21.3|hela|ENSG00000234741|dwES	chr1	173865169	173865187	METAP2|K562	18
chr1	173865009	173866009	+	RP5-1148A21.3|hela|ENSG00000234741|dwES	chr1	173865870	173865887	DDX55|HepG2	17
chr1	173865009	173866009	+	RP5-1148A21.3|hela|ENSG00000234741|dwES	chr1	173865170	173865180	TBRG4|K562	10
chr1	173865009	173866009	+	RP5-1148A21.3|hela|ENSG00000234741|dwES	chr1	173865887	173865905	GPKOW|K562	18
chr1	173865009	173866009	+	RP5-1148A21.3|hela|ENSG00000234741|dwES	chr1	173865351	173865376	TRA2A|HepG2	25
chr1	173865009	173866009	+	RP5-1148A21.3|hela|ENSG00000234741|dwES	chr1	173865463	173865479	PRPF8|K562	16
chr1	173865009	173866009	+	RP5-1148A21.3|hela|ENSG00000234741|dwES	chr1	173865149	173865185	EIF4G2|K562	36
chr1	173865009	173866009	+	RP5-1148A21.3|hela|ENSG00000234741|dwES	chr1	173865641	173865676	AGGF1|K562	35
chr1	173865009	173866009	+	RP5-1148A21.3|hela|ENSG00000234741|dwES	chr1	173865636	173865673	GTF2F1|K562	37
chr1	173865009	173866009	+	RP5-1148A21.3|hela|ENSG00000234741|dwES	chr1	173865630	173865678	TNRC6A|K562	48
chr1	173865009	173866009	+	RP5-1148A21.3|hela|ENSG00000234741|dwES	chr1	173865187	173865195	UCHL5|K562	8
chr1	173865009	173866009	+	RP5-1148A21.3|hela|ENSG00000234741|dwES	chr1	173865227	173865243	RBM15|K562	16
chr1	173865009	173866009	+	RP5-1148A21.3|hela|ENSG00000234741|dwES	chr1	173865363	173865414	ILF3|HepG2	51
chr1	173865009	173866009	+	RP5-1148A21.3|hela|ENSG00000234741|dwES	chr1	173865167	173865195	XPO5|HepG2	28
chr1	173865009	173866009	+	RP5-1148A21.3|hela|ENSG00000234741|dwES	chr1	173865979	173866026	SND1|HepG2	30
chr1	173865009	173866009	+	RP5-1148A21.3|hela|ENSG00000234741|dwES	chr1	173865139	173865190	FXR2|K562	51
chr1	173865009	173866009	+	RP5-1148A21.3|hela|ENSG00000234741|dwES	chr1	173865412	173865431	RBM22|HepG2	19
chr1	173865009	173866009	+	RP5-1148A21.3|hela|ENSG00000234741|dwES	chr1	173865624	173865676	SMNDC1|HepG2	52
chr1	173865009	173866009	+	RP5-1148A21.3|hela|ENSG00000234741|dwES	chr1	173865657	173865721	KHSRP|K562	64
chr1	173865009	173866009	+	RP5-1148A21.3|hela|ENSG00000234741|dwES	chr1	173865164	173865192	DDX59|HepG2	28
chr1	173865009	173866009	+	RP5-1148A21.3|hela|ENSG00000234741|dwES	chr1	173865134	173865195	XRN2|K562	61
chr1	173865009	173866009	+	RP5-1148A21.3|hela|ENSG00000234741|dwES	chr1	173865362	173865379	AUH|HepG2	17
chr1	173865009	173866009	+	RP5-1148A21.3|hela|ENSG00000234741|dwES	chr1	173865365	173865427	AUH|K562	62
chr1	173865009	173866009	+	RP5-1148A21.3|hela|ENSG00000234741|dwES	chr1	173865980	173866025	U2AF1|HepG2	29
chr1	173865009	173866009	+	RP5-1148A21.3|hela|ENSG00000234741|dwES	chr1	173865497	173865531	SRSF1|K562	34
chr1	173865009	173866009	+	RP5-1148A21.3|hela|ENSG00000234741|dwES	chr1	173865162	173865197	SF3B4|K562	35
chr1	173865009	173866009	+	RP5-1148A21.3|hela|ENSG00000234741|dwES	chr1	173865521	173865555	U2AF2|HepG2	34
chr1	173865009	173866009	+	RP5-1148A21.3|hela|ENSG00000234741|dwES	chr1	173865728	173865749	ILF3|K562	21
chr1	173865009	173866009	+	RP5-1148A21.3|hela|ENSG00000234741|dwES	chr1	173865888	173865891	YBX3|K562	3
chr1	173865009	173866009	+	RP5-1148A21.3|hela|ENSG00000234741|dwES	chr1	173865982	173866013	SRSF9|HepG2	27
chr1	173865009	173866009	+	RP5-1148A21.3|hela|ENSG00000234741|dwES	chr1	173865623	173865677	EXOSC5|K562	54
chr1	173865009	173866009	+	RP5-1148A21.3|hela|ENSG00000234741|dwES	chr1	173865968	173866025	SMNDC1|HepG2	41
chr1	173865009	173866009	+	RP5-1148A21.3|hela|ENSG00000234741|dwES	chr1	173865989	173866000	U2AF1|K562	11
chr1	173865009	173866009	+	RP5-1148A21.3|hela|ENSG00000234741|dwES	chr1	173865160	173865187	DGCR8|HepG2	27
chr1	173865009	173866009	+	RP5-1148A21.3|hela|ENSG00000234741|dwES	chr1	173865355	173865424	RPS3|K562	69
chr1	173865009	173866009	+	RP5-1148A21.3|hela|ENSG00000234741|dwES	chr1	173865845	173866022	DGCR8|HEK293T	164
chr1	173865009	173866009	+	RP5-1148A21.3|hela|ENSG00000234741|dwES	chr1	173865390	173865395	EIF4G2|K562	5
chr1	173865009	173866009	+	RP5-1148A21.3|hela|ENSG00000234741|dwES	chr1	173865985	173866021	HNRNPUL1|HepG2	24
chr1	173865009	173866009	+	RP5-1148A21.3|hela|ENSG00000234741|dwES	chr1	173865661	173865667	GEMIN5|K562	6
chr1	173865009	173866009	+	RP5-1148A21.3|hela|ENSG00000234741|dwES	chr1	173865976	173866022	EIF3D|HepG2	33
chr1	173865009	173866009	+	RP5-1148A21.3|hela|ENSG00000234741|dwES	chr1	173865864	173865891	TAF15|K562	27
chr1	173865009	173866009	+	RP5-1148A21.3|hela|ENSG00000234741|dwES	chr1	173865349	173865378	TROVE2|HepG2	29
chr1	173865009	173866009	+	RP5-1148A21.3|hela|ENSG00000234741|dwES	chr1	173865985	173866026	RBFOX2|HepG2	24
chr1	173865009	173866009	+	RP5-1148A21.3|hela|ENSG00000234741|dwES	chr1	173865411	173865428	SMNDC1|K562	17
chr1	173865009	173866009	+	RP5-1148A21.3|hela|ENSG00000234741|dwES	chr1	173865166	173865193	DDX59|HepG2	27
chr1	173865009	173866009	+	RP5-1148A21.3|hela|ENSG00000234741|dwES	chr1	173865628	173865678	PUM2|K562	50
chr1	173865009	173866009	+	RP5-1148A21.3|hela|ENSG00000234741|dwES	chr1	173865864	173865890	RBM15|HepG2	26
chr1	173865009	173866009	+	RP5-1148A21.3|hela|ENSG00000234741|dwES	chr1	173865357	173865426	DDX59|HepG2	69
chr1	173865009	173866009	+	RP5-1148A21.3|hela|ENSG00000234741|dwES	chr1	173865231	173865242	ZNF622|K562	11
chr1	173865009	173866009	+	RP5-1148A21.3|hela|ENSG00000234741|dwES	chr1	173865977	173866030	HLTF|K562	32
chr1	173865009	173866009	+	RP5-1148A21.3|hela|ENSG00000234741|dwES	chr1	173865899	173865936	TAF15|K562	37
chr1	173865009	173866009	+	RP5-1148A21.3|hela|ENSG00000234741|dwES	chr1	173865535	173865547	PPIG|HepG2	12
chr1	173865009	173866009	+	RP5-1148A21.3|hela|ENSG00000234741|dwES	chr1	173865470	173865478	SUB1|HepG2	8
chr1	173865009	173866009	+	RP5-1148A21.3|hela|ENSG00000234741|dwES	chr1	173865634	173865674	GPKOW|K562	40
chr1	173865009	173866009	+	RP5-1148A21.3|hela|ENSG00000234741|dwES	chr1	173865368	173865408	DDX55|K562	40
chr1	173865009	173866009	+	RP5-1148A21.3|hela|ENSG00000234741|dwES	chr1	173865633	173865679	RBM15|HepG2	46
chr1	173865009	173866009	+	RP5-1148A21.3|hela|ENSG00000234741|dwES	chr1	173865855	173865858	YBX3|K562	3
chr1	173865009	173866009	+	RP5-1148A21.3|hela|ENSG00000234741|dwES	chr1	173865856	173865864	RBM15|K562	8
chr1	173865009	173866009	+	RP5-1148A21.3|hela|ENSG00000234741|dwES	chr1	173865885	173865898	PRPF8|HepG2	13
chr1	173865009	173866009	+	RP5-1148A21.3|hela|ENSG00000234741|dwES	chr1	173865641	173865670	UPF1|K562	29
chr1	173865009	173866009	+	RP5-1148A21.3|hela|ENSG00000234741|dwES	chr1	173865153	173865196	DROSHA|K562	43
chr1	173865009	173866009	+	RP5-1148A21.3|hela|ENSG00000234741|dwES	chr1	173865161	173865194	LARP4|HepG2	33
chr1	173865009	173866009	+	RP5-1148A21.3|hela|ENSG00000234741|dwES	chr1	173865636	173865664	HNRNPK|K562	28
chr1	173865009	173866009	+	RP5-1148A21.3|hela|ENSG00000234741|dwES	chr1	173865400	173865414	TROVE2|K562	14
chr1	173865009	173866009	+	RP5-1148A21.3|hela|ENSG00000234741|dwES	chr1	173865349	173865414	KHDRBS1|K562	65
chr1	173865009	173866009	+	RP5-1148A21.3|hela|ENSG00000234741|dwES	chr1	173865356	173865412	QKI|HepG2	56
chr1	173865009	173866009	+	RP5-1148A21.3|hela|ENSG00000234741|dwES	chr1	173865159	173865196	AGGF1|K562	37
chr1	173865009	173866009	+	RP5-1148A21.3|hela|ENSG00000234741|dwES	chr1	173865589	173865642	PTBP1PTBP2|HeLa	53
chr1	173865009	173866009	+	RP5-1148A21.3|hela|ENSG00000234741|dwES	chr1	173865882	173865894	BUD13|K562	12
chr1	173865009	173866009	+	RP5-1148A21.3|hela|ENSG00000234741|dwES	chr1	173865367	173865409	SF3B4|HepG2	42
chr1	173865009	173866009	+	RP5-1148A21.3|hela|ENSG00000234741|dwES	chr1	173865538	173865546	DDX24|K562	8
chr1	173865009	173866009	+	RP5-1148A21.3|hela|ENSG00000234741|dwES	chr1	173865377	173865415	UCHL5|K562	38
chr1	173865009	173866009	+	RP5-1148A21.3|hela|ENSG00000234741|dwES	chr1	173865363	173865370	NOLC1|HepG2	7
chr1	173865009	173866009	+	RP5-1148A21.3|hela|ENSG00000234741|dwES	chr1	173865968	173866021	SMNDC1|HepG2	41
chr1	173865009	173866009	+	RP5-1148A21.3|hela|ENSG00000234741|dwES	chr1	173865634	173865679	LARP7|K562	45
chr1	173865009	173866009	+	RP5-1148A21.3|hela|ENSG00000234741|dwES	chr1	173865471	173865476	NOLC1|K562	5
chr1	173865009	173866009	+	RP5-1148A21.3|hela|ENSG00000234741|dwES	chr1	173865355	173865416	U2AF2|HepG2	61
chr1	173865009	173866009	+	RP5-1148A21.3|hela|ENSG00000234741|dwES	chr1	173865228	173865244	SUB1|HepG2	16
chr1	173865009	173866009	+	RP5-1148A21.3|hela|ENSG00000234741|dwES	chr1	173865506	173865535	NOLC1|K562	29
chr1	173865009	173866009	+	RP5-1148A21.3|hela|ENSG00000234741|dwES	chr1	173865971	173865976	GPKOW|K562	5
chr1	173865009	173866009	+	RP5-1148A21.3|hela|ENSG00000234741|dwES	chr1	173865930	173865936	HNRNPUL1|HepG2	6
chr1	173865009	173866009	+	RP5-1148A21.3|hela|ENSG00000234741|dwES	chr1	173865249	173865282	GEMIN5|K562	33
chr1	173865009	173866009	+	RP5-1148A21.3|hela|ENSG00000234741|dwES	chr1	173865349	173865414	CSTF2|HepG2	65
chr1	173865009	173866009	+	RP5-1148A21.3|hela|ENSG00000234741|dwES	chr1	173865392	173865417	GEMIN5|K562	25
chr1	173865009	173866009	+	RP5-1148A21.3|hela|ENSG00000234741|dwES	chr1	173865155	173865197	PPIG|HepG2	42
chr1	173865009	173866009	+	RP5-1148A21.3|hela|ENSG00000234741|dwES	chr1	173865484	173865534	UPF1|K562	50
chr1	173865009	173866009	+	RP5-1148A21.3|hela|ENSG00000234741|dwES	chr1	173865507	173865533	FUS|K562	26
chr1	173865009	173866009	+	RP5-1148A21.3|hela|ENSG00000234741|dwES	chr1	173865809	173865826	PRPF8|K562	17
chr1	173865009	173866009	+	RP5-1148A21.3|hela|ENSG00000234741|dwES	chr1	173865488	173865533	PRPF8|K562	45
chr1	173865009	173866009	+	RP5-1148A21.3|hela|ENSG00000234741|dwES	chr1	173865625	173865674	YWHAG|K562	49
chr1	173865009	173866009	+	RP5-1148A21.3|hela|ENSG00000234741|dwES	chr1	173865368	173865393	GEMIN5|K562	25
chr1	173865009	173866009	+	RP5-1148A21.3|hela|ENSG00000234741|dwES	chr1	173865149	173865196	EIF3D|HepG2	47
chr1	173865009	173866009	+	RP5-1148A21.3|hela|ENSG00000234741|dwES	chr1	173865550	173865557	BUD13|K562	7
chr1	173865009	173866009	+	RP5-1148A21.3|hela|ENSG00000234741|dwES	chr1	173865363	173865406	U2AF1|K562	43
chr1	173865009	173866009	+	RP5-1148A21.3|hela|ENSG00000234741|dwES	chr1	173865260	173865283	RBM15|K562	23
chr1	173865009	173866009	+	RP5-1148A21.3|hela|ENSG00000234741|dwES	chr1	173865995	173866023	IGF2BP3|HepG2	14
chr1	173865009	173866009	+	RP5-1148A21.3|hela|ENSG00000234741|dwES	chr1	173865262	173865295	SF3B4|HepG2	33
chr1	173865009	173866009	+	RP5-1148A21.3|hela|ENSG00000234741|dwES	chr1	173865999	173866016	ZNF622|K562	10
chr1	173865009	173866009	+	RP5-1148A21.3|hela|ENSG00000234741|dwES	chr1	173865641	173865645	NOLC1|HepG2	4
chr1	173865009	173866009	+	RP5-1148A21.3|hela|ENSG00000234741|dwES	chr1	173865845	173866002	CPSF1|HEK293	157
chr1	173865009	173866009	+	RP5-1148A21.3|hela|ENSG00000234741|dwES	chr1	173865378	173865402	LSM11|HepG2	24
chr1	173865009	173866009	+	RP5-1148A21.3|hela|ENSG00000234741|dwES	chr1	173865636	173865679	RBFOX2|K562	43
chr1	173865009	173866009	+	RP5-1148A21.3|hela|ENSG00000234741|dwES	chr1	173865633	173865635	NOLC1|HepG2	2
chr1	173865009	173866009	+	RP5-1148A21.3|hela|ENSG00000234741|dwES	chr1	173865189	173865198	BUD13|K562	9
chr1	173865009	173866009	+	RP5-1148A21.3|hela|ENSG00000234741|dwES	chr1	173865970	173866013	DGCR8|K562	39
chr1	173865009	173866009	+	RP5-1148A21.3|hela|ENSG00000234741|dwES	chr1	173865349	173865358	NONO|K562	9
chr1	173865009	173866009	+	RP5-1148A21.3|hela|ENSG00000234741|dwES	chr1	173865854	173865861	U2AF2|K562	7
chr1	173865009	173866009	+	RP5-1148A21.3|hela|ENSG00000234741|dwES	chr1	173865541	173865547	DDX55|K562	6
chr1	173865009	173866009	+	RP5-1148A21.3|hela|ENSG00000234741|dwES	chr1	173865170	173865172	U2AF1|HepG2	2
chr1	173865009	173866009	+	RP5-1148A21.3|hela|ENSG00000234741|dwES	chr1	173865353	173865412	FKBP4|HepG2	59
chr1	173865009	173866009	+	RP5-1148A21.3|hela|ENSG00000234741|dwES	chr1	173865159	173865197	HNRNPC|HepG2	38
chr1	173865009	173866009	+	RP5-1148A21.3|hela|ENSG00000234741|dwES	chr1	173865352	173865430	XRCC6|K562	78
chr1	173865009	173866009	+	RP5-1148A21.3|hela|ENSG00000234741|dwES	chr1	173865263	173865272	GEMIN5|K562	9
chr1	173865009	173866009	+	RP5-1148A21.3|hela|ENSG00000234741|dwES	chr1	173865845	173866002	PTBP1|HEK293T	157
chr1	173865009	173866009	+	RP5-1148A21.3|hela|ENSG00000234741|dwES	chr1	173865861	173865884	DGCR8|K562	23
chr1	173865009	173866009	+	RP5-1148A21.3|hela|ENSG00000234741|dwES	chr1	173865965	173865990	NPM1|K562	25
chr1	173865009	173866009	+	RP5-1148A21.3|hela|ENSG00000234741|dwES	chr1	173865978	173866027	BCCIP|HepG2	31
chr1	173865009	173866009	+	RP5-1148A21.3|hela|ENSG00000234741|dwES	chr1	173865993	173866024	HNRNPL|K562	16
chr1	173865009	173866009	+	RP5-1148A21.3|hela|ENSG00000234741|dwES	chr1	173865163	173865194	DDX24|K562	31
chr1	173865009	173866009	+	RP5-1148A21.3|hela|ENSG00000234741|dwES	chr1	173865160	173865195	CSTF2|HepG2	35
chr1	173865009	173866009	+	RP5-1148A21.3|hela|ENSG00000234741|dwES	chr1	173865350	173865375	FTO|K562	25
chr1	173865009	173866009	+	RP5-1148A21.3|hela|ENSG00000234741|dwES	chr1	173865903	173865925	SF3B4|K562	22
chr1	173865009	173866009	+	RP5-1148A21.3|hela|ENSG00000234741|dwES	chr1	173865929	173865943	SND1|HepG2	14
chr1	173865009	173866009	+	RP5-1148A21.3|hela|ENSG00000234741|dwES	chr1	173865359	173865425	BCCIP|HepG2	66
chr1	173865009	173866009	+	RP5-1148A21.3|hela|ENSG00000234741|dwES	chr1	173865361	173865416	SAFB2|K562	55
chr1	173865009	173866009	+	RP5-1148A21.3|hela|ENSG00000234741|dwES	chr1	173865507	173865534	DDX6|K562	27
chr1	173865009	173866009	+	RP5-1148A21.3|hela|ENSG00000234741|dwES	chr1	173865173	173865199	TIAL1|K562	26
chr1	173865009	173866009	+	RP5-1148A21.3|hela|ENSG00000234741|dwES	chr1	173865145	173865182	CSTF2|HeLa	37
chr1	173865009	173866009	+	RP5-1148A21.3|hela|ENSG00000234741|dwES	chr1	173865627	173865655	SND1|K562	28
chr1	173865009	173866009	+	RP5-1148A21.3|hela|ENSG00000234741|dwES	chr1	173865983	173866009	RBFOX2|K562	26
chr1	173865009	173866009	+	RP5-1148A21.3|hela|ENSG00000234741|dwES	chr1	173865350	173865422	QKI|K562	72
chr1	173865009	173866009	+	RP5-1148A21.3|hela|ENSG00000234741|dwES	chr1	173865357	173865414	AGGF1|HepG2	57
chr1	173865009	173866009	+	RP5-1148A21.3|hela|ENSG00000234741|dwES	chr1	173865251	173865276	LARP4|HepG2	25
chr1	173865009	173866009	+	RP5-1148A21.3|hela|ENSG00000234741|dwES	chr1	173865505	173865531	TIA1|HepG2	26
chr1	173865009	173866009	+	RP5-1148A21.3|hela|ENSG00000234741|dwES	chr1	173865350	173865413	METAP2|K562	63
chr1	173865009	173866009	+	RP5-1148A21.3|hela|ENSG00000234741|dwES	chr1	173865349	173865412	LARP4|K562	63
chr1	173865009	173866009	+	RP5-1148A21.3|hela|ENSG00000234741|dwES	chr1	173865920	173865940	DDX42|K562	20
chr1	173865009	173866009	+	RP5-1148A21.3|hela|ENSG00000234741|dwES	chr1	173865589	173865642	CPSF1|HEK293	53
chr1	173865009	173866009	+	RP5-1148A21.3|hela|ENSG00000234741|dwES	chr1	173865272	173865279	YBX3|K562	7
chr1	173865009	173866009	+	RP5-1148A21.3|hela|ENSG00000234741|dwES	chr1	173865512	173865519	SRSF1|HepG2	7
chr1	173865009	173866009	+	RP5-1148A21.3|hela|ENSG00000234741|dwES	chr1	173865965	173866029	NSUN2|K562	44
chr1	173865009	173866009	+	RP5-1148A21.3|hela|ENSG00000234741|dwES	chr1	173865374	173865411	DGCR8|K562	37
chr1	173865009	173866009	+	RP5-1148A21.3|hela|ENSG00000234741|dwES	chr1	173865629	173865679	EIF3H|HepG2	50
chr1	173865009	173866009	+	RP5-1148A21.3|hela|ENSG00000234741|dwES	chr1	173865377	173865423	FASTKD2|K562	46
chr1	173865009	173866009	+	RP5-1148A21.3|hela|ENSG00000234741|dwES	chr1	173865968	173865979	TRA2A|K562	11
chr1	173865009	173866009	+	RP5-1148A21.3|hela|ENSG00000234741|dwES	chr1	173865414	173865426	TROVE2|K562	12
chr1	173865009	173866009	+	RP5-1148A21.3|hela|ENSG00000234741|dwES	chr1	173865354	173865413	GTF2F1|K562	59
chr1	173865009	173866009	+	RP5-1148A21.3|hela|ENSG00000234741|dwES	chr1	173865629	173865673	EIF3D|HepG2	44
chr1	173865009	173866009	+	RP5-1148A21.3|hela|ENSG00000234741|dwES	chr1	173865845	173866022	EIF4A3|HeLa	164
chr1	173865009	173866009	+	RP5-1148A21.3|hela|ENSG00000234741|dwES	chr1	173865242	173865254	LARP4|K562	12
chr1	173865009	173866009	+	RP5-1148A21.3|hela|ENSG00000234741|dwES	chr1	173865169	173865194	FASTKD2|K562	25
chr1	173865009	173866009	+	RP5-1148A21.3|hela|ENSG00000234741|dwES	chr1	173865918	173865936	TNRC6A|K562	18
chr1	173865009	173866009	+	RP5-1148A21.3|hela|ENSG00000234741|dwES	chr1	173865359	173865412	RPS11|K562	53
chr1	173865009	173866009	+	RP5-1148A21.3|hela|ENSG00000234741|dwES	chr1	173865404	173865446	TIA1|HepG2	42
chr1	173865009	173866009	+	RP5-1148A21.3|hela|ENSG00000234741|dwES	chr1	173865261	173865275	RBM27|K562	14
chr1	173865009	173866009	+	RP5-1148A21.3|hela|ENSG00000234741|dwES	chr1	173865973	173866013	TAF15|K562	36
chr1	173865009	173866009	+	RP5-1148A21.3|hela|ENSG00000234741|dwES	chr1	173865352	173865424	CPSF6|K562	72
chr1	173865009	173866009	+	RP5-1148A21.3|hela|ENSG00000234741|dwES	chr1	173865147	173865198	SUPV3L1|HepG2	51
chr1	173865009	173866009	+	RP5-1148A21.3|hela|ENSG00000234741|dwES	chr1	173865971	173866019	TROVE2|HepG2	38
chr1	173865009	173866009	+	RP5-1148A21.3|hela|ENSG00000234741|dwES	chr1	173865420	173865429	HNRNPUL1|K562	9
chr1	173865009	173866009	+	RP5-1148A21.3|hela|ENSG00000234741|dwES	chr1	173865862	173865895	PPIG|HepG2	33
chr1	173865009	173866009	+	RP5-1148A21.3|hela|ENSG00000234741|dwES	chr1	173865732	173865752	KHSRP|K562	20
chr1	173865009	173866009	+	RP5-1148A21.3|hela|ENSG00000234741|dwES	chr1	173865543	173865547	AGGF1|HepG2	4
chr1	173865009	173866009	+	RP5-1148A21.3|hela|ENSG00000234741|dwES	chr1	173865984	173866004	PUS1|K562	20
chr1	173865009	173866009	+	RP5-1148A21.3|hela|ENSG00000234741|dwES	chr1	173865978	173866026	GPKOW|K562	31
chr1	173865009	173866009	+	RP5-1148A21.3|hela|ENSG00000234741|dwES	chr1	173865979	173866010	RBM27|K562	30
chr1	173865009	173866009	+	RP5-1148A21.3|hela|ENSG00000234741|dwES	chr1	173865505	173865523	DDX55|K562	18
chr1	173865009	173866009	+	RP5-1148A21.3|hela|ENSG00000234741|dwES	chr1	173865360	173865405	TARDBP|K562	45
chr1	173865009	173866009	+	RP5-1148A21.3|hela|ENSG00000234741|dwES	chr1	173865228	173865243	SUB1|HepG2	15
chr1	173865009	173866009	+	RP5-1148A21.3|hela|ENSG00000234741|dwES	chr1	173865917	173865956	TIA1|HepG2	39
chr1	173865009	173866009	+	RP5-1148A21.3|hela|ENSG00000234741|dwES	chr1	173865975	173866012	DDX59|HepG2	34
chr1	173865009	173866009	+	RP5-1148A21.3|hela|ENSG00000234741|dwES	chr1	173865353	173865415	UPF1|K562	62
chr1	173865009	173866009	+	RP5-1148A21.3|hela|ENSG00000234741|dwES	chr1	173865137	173865172	DDX42|K562	35
chr1	173865009	173866009	+	RP5-1148A21.3|hela|ENSG00000234741|dwES	chr1	173865350	173865412	TRA2A|HepG2	62
chr1	173865009	173866009	+	RP5-1148A21.3|hela|ENSG00000234741|dwES	chr1	173865173	173865183	EIF3H|HepG2	10
chr1	173865009	173866009	+	RP5-1148A21.3|hela|ENSG00000234741|dwES	chr1	173865518	173865535	TAF15|K562	17
chr1	173865009	173866009	+	RP5-1148A21.3|hela|ENSG00000234741|dwES	chr1	173865968	173866018	FUBP3|HepG2	41
chr1	173865009	173866009	+	RP5-1148A21.3|hela|ENSG00000234741|dwES	chr1	173865358	173865402	HNRNPA2B1|HEK293T	44
chr1	173865009	173866009	+	RP5-1148A21.3|hela|ENSG00000234741|dwES	chr1	173865628	173865674	DDX3X|K562	46
chr1	173865009	173866009	+	RP5-1148A21.3|hela|ENSG00000234741|dwES	chr1	173865626	173865683	RBM15|HepG2	57
chr1	173865009	173866009	+	RP5-1148A21.3|hela|ENSG00000234741|dwES	chr1	173865351	173865357	HNRNPA1|HepG2	6
chr1	173865009	173866009	+	RP5-1148A21.3|hela|ENSG00000234741|dwES	chr1	173865354	173865413	RBM22|K562	59
chr1	173865009	173866009	+	RP5-1148A21.3|hela|ENSG00000234741|dwES	chr1	173865970	173866017	AARS|K562	39
chr1	173865009	173866009	+	RP5-1148A21.3|hela|ENSG00000234741|dwES	chr1	173865662	173865670	NOLC1|K562	8
chr1	173865009	173866009	+	RP5-1148A21.3|hela|ENSG00000234741|dwES	chr1	173865364	173865412	ILF3|HepG2	48
chr1	173865009	173866009	+	RP5-1148A21.3|hela|ENSG00000234741|dwES	chr1	173865856	173865895	LIN28B|K562	39
chr1	173865009	173866009	+	RP5-1148A21.3|hela|ENSG00000234741|dwES	chr1	173865631	173865677	RBFOX2|HepG2	46
chr1	173865009	173866009	+	RP5-1148A21.3|hela|ENSG00000234741|dwES	chr1	173865540	173865544	DDX6|K562	4
chr1	173865009	173866009	+	RP5-1148A21.3|hela|ENSG00000234741|dwES	chr1	173865845	173866002	CSTF2T|HEK293	157
chr1	173865009	173866009	+	RP5-1148A21.3|hela|ENSG00000234741|dwES	chr1	173865496	173865532	UCHL5|HepG2	36
chr1	173865009	173866009	+	RP5-1148A21.3|hela|ENSG00000234741|dwES	chr1	173865154	173865197	RBM15|HepG2	43
chr1	173865009	173866009	+	RP5-1148A21.3|hela|ENSG00000234741|dwES	chr1	173865152	173865192	SAFB2|K562	40
chr1	173865009	173866009	+	RP5-1148A21.3|hela|ENSG00000234741|dwES	chr1	173865873	173865884	TIA1|K562	11
chr1	173865009	173866009	+	RP5-1148A21.3|hela|ENSG00000234741|dwES	chr1	173865924	173865940	IGF2BP1|HepG2	16
chr1	173865009	173866009	+	RP5-1148A21.3|hela|ENSG00000234741|dwES	chr1	173865352	173865414	TROVE2|K562	62
chr1	173865009	173866009	+	RP5-1148A21.3|hela|ENSG00000234741|dwES	chr1	173865259	173865279	PPIL4|K562	20
chr1	173865009	173866009	+	RP5-1148A21.3|hela|ENSG00000234741|dwES	chr1	173865845	173866022	FUS|HEK293	164
chr1	173865009	173866009	+	RP5-1148A21.3|hela|ENSG00000234741|dwES	chr1	173865623	173865672	DHX30|HepG2	49
chr1	173865009	173866009	+	RP5-1148A21.3|hela|ENSG00000234741|dwES	chr1	173865626	173865679	PCBP2|HepG2	53
chr1	173865009	173866009	+	RP5-1148A21.3|hela|ENSG00000234741|dwES	chr1	173865246	173865287	CPSF6|K562	41
chr1	173865009	173866009	+	RP5-1148A21.3|hela|ENSG00000234741|dwES	chr1	173865625	173865685	AUH|HepG2	60
chr1	173865009	173866009	+	RP5-1148A21.3|hela|ENSG00000234741|dwES	chr1	173865439	173865523	PRPF8|HepG2	84
chr1	173865009	173866009	+	RP5-1148A21.3|hela|ENSG00000234741|dwES	chr1	173865243	173865283	FAM120A|K562	40
chr1	173865009	173866009	+	RP5-1148A21.3|hela|ENSG00000234741|dwES	chr1	173865783	173865809	PRPF8|K562	26
chr1	173865009	173866009	+	RP5-1148A21.3|hela|ENSG00000234741|dwES	chr1	173865161	173865199	AKAP8L|K562	38
chr1	173865009	173866009	+	RP5-1148A21.3|hela|ENSG00000234741|dwES	chr1	173865535	173865547	GRWD1|HepG2	12
chr1	173865009	173866009	+	RP5-1148A21.3|hela|ENSG00000234741|dwES	chr1	173865988	173866007	FTO|K562	19
chr1	173865009	173866009	+	RP5-1148A21.3|hela|ENSG00000234741|dwES	chr1	173865158	173865200	EFTUD2|HepG2	42
chr1	173865009	173866009	+	RP5-1148A21.3|hela|ENSG00000234741|dwES	chr1	173865636	173865655	HNRNPA1|K562	19
chr1	173865009	173866009	+	RP5-1148A21.3|hela|ENSG00000234741|dwES	chr1	173865170	173865177	KHSRP|K562	7
chr1	173865009	173866009	+	RP5-1148A21.3|hela|ENSG00000234741|dwES	chr1	173865626	173865650	UCHL5|HepG2	24
chr1	173865009	173866009	+	RP5-1148A21.3|hela|ENSG00000234741|dwES	chr1	173865170	173865175	QKI|HepG2	5
chr1	173865009	173866009	+	RP5-1148A21.3|hela|ENSG00000234741|dwES	chr1	173865859	173865873	GPKOW|K562	14
chr1	173865009	173866009	+	RP5-1148A21.3|hela|ENSG00000234741|dwES	chr1	173865169	173865193	SF3A3|HepG2	24
chr1	173865009	173866009	+	RP5-1148A21.3|hela|ENSG00000234741|dwES	chr1	173865356	173865411	AUH|K562	55
chr1	173865009	173866009	+	RP5-1148A21.3|hela|ENSG00000234741|dwES	chr1	173865903	173865935	BUD13|K562	32
chr1	173865009	173866009	+	RP5-1148A21.3|hela|ENSG00000234741|dwES	chr1	173865646	173865693	FUBP1|K562	47
chr1	173865009	173866009	+	RP5-1148A21.3|hela|ENSG00000234741|dwES	chr1	173865633	173865674	AUH|K562	41
chr1	173865009	173866009	+	RP5-1148A21.3|hela|ENSG00000234741|dwES	chr1	173865855	173865893	SUB1|HepG2	38
chr1	173865009	173866009	+	RP5-1148A21.3|hela|ENSG00000234741|dwES	chr1	173865174	173865187	KHDRBS1|K562	13
chr1	173865009	173866009	+	RP5-1148A21.3|hela|ENSG00000234741|dwES	chr1	173865151	173865197	TIA1|HepG2	46
chr1	173865009	173866009	+	RP5-1148A21.3|hela|ENSG00000234741|dwES	chr1	173865865	173865884	ZRANB2|K562	19
chr1	173865009	173866009	+	RP5-1148A21.3|hela|ENSG00000234741|dwES	chr1	173865244	173865281	U2AF1|K562	37
chr1	173865009	173866009	+	RP5-1148A21.3|hela|ENSG00000234741|dwES	chr1	173865625	173865677	TRA2A|HepG2	52
chr1	173865009	173866009	+	RP5-1148A21.3|hela|ENSG00000234741|dwES	chr1	173865982	173866028	RPS3|HepG2	27
chr1	173865009	173866009	+	RP5-1148A21.3|hela|ENSG00000234741|dwES	chr1	173865358	173865410	AARS|K562	52
chr1	173865009	173866009	+	RP5-1148A21.3|hela|ENSG00000234741|dwES	chr1	173865514	173865537	ZNF622|K562	23
chr1	173865009	173866009	+	RP5-1148A21.3|hela|ENSG00000234741|dwES	chr1	173865398	173865441	RBM22|K562	43
chr1	173865009	173866009	+	RP5-1148A21.3|hela|ENSG00000234741|dwES	chr1	173865632	173865668	GPKOW|K562	36
chr1	173865009	173866009	+	RP5-1148A21.3|hela|ENSG00000234741|dwES	chr1	173865383	173865402	HNRNPC|HepG2	19
chr1	173865009	173866009	+	RP5-1148A21.3|hela|ENSG00000234741|dwES	chr1	173865237	173865266	UCHL5|K562	29
chr1	173865009	173866009	+	RP5-1148A21.3|hela|ENSG00000234741|dwES	chr1	173865861	173865900	U2AF2|K562	39
chr1	173865009	173866009	+	RP5-1148A21.3|hela|ENSG00000234741|dwES	chr1	173865361	173865412	RBM22|HepG2	51
chr1	173865009	173866009	+	RP5-1148A21.3|hela|ENSG00000234741|dwES	chr1	173865540	173865546	UCHL5|K562	6
chr1	173865009	173866009	+	RP5-1148A21.3|hela|ENSG00000234741|dwES	chr1	173865629	173865683	SRSF1|K562	54
chr1	173865009	173866009	+	RP5-1148A21.3|hela|ENSG00000234741|dwES	chr1	173865164	173865191	EWSR1|K562	27
chr1	173865009	173866009	+	RP5-1148A21.3|hela|ENSG00000234741|dwES	chr1	173865962	173866009	LIN28B|K562	47
chr1	173865009	173866009	+	RP5-1148A21.3|hela|ENSG00000234741|dwES	chr1	173865378	173865409	SMNDC1|K562	31
chr1	173865009	173866009	+	RP5-1148A21.3|hela|ENSG00000234741|dwES	chr1	173865155	173865199	GEMIN5|K562	44
chr1	173865009	173866009	+	RP5-1148A21.3|hela|ENSG00000234741|dwES	chr1	173865361	173865412	FXR2|K562	51
chr1	173865009	173866009	+	RP5-1148A21.3|hela|ENSG00000234741|dwES	chr1	173865909	173865953	SF3B4|HepG2	44
chr1	173865009	173866009	+	RP5-1148A21.3|hela|ENSG00000234741|dwES	chr1	173865650	173865675	GEMIN5|K562	25
chr1	173865009	173866009	+	RP5-1148A21.3|hela|ENSG00000234741|dwES	chr1	173865913	173865943	DGCR8|K562	30
chr1	173865009	173866009	+	RP5-1148A21.3|hela|ENSG00000234741|dwES	chr1	173865159	173865195	NONO|K562	36
chr1	173865009	173866009	+	RP5-1148A21.3|hela|ENSG00000234741|dwES	chr1	173865633	173865679	YWHAG|K562	46
chr1	173865009	173866009	+	RP5-1148A21.3|hela|ENSG00000234741|dwES	chr1	173865243	173865283	TIA1|K562	40
chr1	173865009	173866009	+	RP5-1148A21.3|hela|ENSG00000234741|dwES	chr1	173865856	173865888	FASTKD2|HepG2	32
chr1	173865009	173866009	+	RP5-1148A21.3|hela|ENSG00000234741|dwES	chr1	173865359	173865412	HNRNPU|K562	53
chr1	173865009	173866009	+	RP5-1148A21.3|hela|ENSG00000234741|dwES	chr1	173865346	173865410	LSM11|K562	64
chr1	173865009	173866009	+	RP5-1148A21.3|hela|ENSG00000234741|dwES	chr1	173865540	173865546	HNRNPU|K562	6
chr1	173865009	173866009	+	RP5-1148A21.3|hela|ENSG00000234741|dwES	chr1	173865154	173865196	TBRG4|HepG2	42
chr1	173865009	173866009	+	RP5-1148A21.3|hela|ENSG00000234741|dwES	chr1	173865961	173866027	TARDBP|K562	48
chr1	173865009	173866009	+	RP5-1148A21.3|hela|ENSG00000234741|dwES	chr1	173865622	173865653	ZRANB2|K562	31
chr1	173865009	173866009	+	RP5-1148A21.3|hela|ENSG00000234741|dwES	chr1	173865976	173866011	TBRG4|K562	33
chr1	173865009	173866009	+	RP5-1148A21.3|hela|ENSG00000234741|dwES	chr1	173865248	173865265	HNRNPA1|K562	17
chr1	173865009	173866009	+	RP5-1148A21.3|hela|ENSG00000234741|dwES	chr1	173865631	173865684	AKAP8L|K562	53
chr1	173865009	173866009	+	RP5-1148A21.3|hela|ENSG00000234741|dwES	chr1	173865970	173865977	HLTF|K562	7
chr1	173865009	173866009	+	RP5-1148A21.3|hela|ENSG00000234741|dwES	chr1	173865229	173865242	HLTF|K562	13
chr1	173865009	173866009	+	RP5-1148A21.3|hela|ENSG00000234741|dwES	chr1	173865862	173865884	AGGF1|HepG2	22
chr1	173865009	173866009	+	RP5-1148A21.3|hela|ENSG00000234741|dwES	chr1	173865488	173865537	SRSF1|K562	49
chr1	173865009	173866009	+	RP5-1148A21.3|hela|ENSG00000234741|dwES	chr1	173865868	173865884	GEMIN5|K562	16
chr1	173865009	173866009	+	RP5-1148A21.3|hela|ENSG00000234741|dwES	chr1	173865631	173865686	AKAP8L|K562	55
chr1	173865009	173866009	+	RP5-1148A21.3|hela|ENSG00000234741|dwES	chr1	173865976	173866014	NONO|K562	33
chr1	173865009	173866009	+	RP5-1148A21.3|hela|ENSG00000234741|dwES	chr1	173865860	173865882	TARDBP|K562	22
chr1	173865009	173866009	+	RP5-1148A21.3|hela|ENSG00000234741|dwES	chr1	173865820	173865846	PRPF8|K562	26
chr1	173865009	173866009	+	RP5-1148A21.3|hela|ENSG00000234741|dwES	chr1	173865412	173865423	HNRNPA1|HepG2	11
chr1	173865009	173866009	+	RP5-1148A21.3|hela|ENSG00000234741|dwES	chr1	173865504	173865529	FAM120A|K562	25
chr1	173865009	173866009	+	RP5-1148A21.3|hela|ENSG00000234741|dwES	chr1	173865987	173866016	DKC1|HepG2	22
chr1	173865009	173866009	+	RP5-1148A21.3|hela|ENSG00000234741|dwES	chr1	173865626	173865659	HNRNPU|HepG2	33
chr1	173865009	173866009	+	RP5-1148A21.3|hela|ENSG00000234741|dwES	chr1	173865187	173865198	GPKOW|K562	11
chr1	173865009	173866009	+	RP5-1148A21.3|hela|ENSG00000234741|dwES	chr1	173866001	173866020	TNRC6A|K562	8
chr1	173865009	173866009	+	RP5-1148A21.3|hela|ENSG00000234741|dwES	chr1	173865625	173865675	HLTF|K562	50
chr1	173865009	173866009	+	RP5-1148A21.3|hela|ENSG00000234741|dwES	chr1	173865357	173865412	TAF15|HepG2	55
chr1	173865009	173866009	+	RP5-1148A21.3|hela|ENSG00000234741|dwES	chr1	173865355	173865410	LIN28B|K562	55
chr1	173865009	173866009	+	RP5-1148A21.3|hela|ENSG00000234741|dwES	chr1	173865142	173865149	EFTUD2|K562	7
chr1	173865009	173866009	+	RP5-1148A21.3|hela|ENSG00000234741|dwES	chr1	173865234	173865284	EIF4G2|K562	50
chr1	173865009	173866009	+	RP5-1148A21.3|hela|ENSG00000234741|dwES	chr1	173865651	173865670	TNRC6A|K562	19
chr1	173865009	173866009	+	RP5-1148A21.3|hela|ENSG00000234741|dwES	chr1	173865631	173865684	XRCC6|K562	53
chr1	173865009	173866009	+	RP5-1148A21.3|hela|ENSG00000234741|dwES	chr1	173865639	173865673	NONO|K562	34
chr1	173865009	173866009	+	RP5-1148A21.3|hela|ENSG00000234741|dwES	chr1	173865247	173865282	UPF1|K562	35
chr1	173865009	173866009	+	RP5-1148A21.3|hela|ENSG00000234741|dwES	chr1	173865972	173865998	AGGF1|HepG2	26
chr1	173865009	173866009	+	RP5-1148A21.3|hela|ENSG00000234741|dwES	chr1	173865230	173865240	BUD13|K562	10
chr1	173865009	173866009	+	RP5-1148A21.3|hela|ENSG00000234741|dwES	chr1	173865144	173865177	EIF4G2|K562	33
chr1	173865009	173866009	+	RP5-1148A21.3|hela|ENSG00000234741|dwES	chr1	173865854	173865937	BUD13|HepG2	83
chr1	173865009	173866009	+	RP5-1148A21.3|hela|ENSG00000234741|dwES	chr1	173865358	173865415	SLBP|K562	57
chr1	173865009	173866009	+	RP5-1148A21.3|hela|ENSG00000234741|dwES	chr1	173865350	173865398	RBM22|K562	48
chr1	173865009	173866009	+	RP5-1148A21.3|hela|ENSG00000234741|dwES	chr1	173865250	173865283	FMR1|K562	33
chr1	173865009	173866009	+	RP5-1148A21.3|hela|ENSG00000234741|dwES	chr1	173865636	173865658	BUD13|K562	22
chr1	173865009	173866009	+	RP5-1148A21.3|hela|ENSG00000234741|dwES	chr1	173865871	173865891	YBX3|K562	20
chr1	173865009	173866009	+	RP5-1148A21.3|hela|ENSG00000234741|dwES	chr1	173865990	173866013	GTF2F1|K562	19
chr1	173865009	173866009	+	RP5-1148A21.3|hela|ENSG00000234741|dwES	chr1	173865430	173865463	PRPF8|K562	33
chr1	173865009	173866009	+	RP5-1148A21.3|hela|ENSG00000234741|dwES	chr1	173865369	173865425	FAM120A|HepG2	56
chr1	173865009	173866009	+	RP5-1148A21.3|hela|ENSG00000234741|dwES	chr1	173865234	173865284	HNRNPU|K562	50
chr1	173865009	173866009	+	RP5-1148A21.3|hela|ENSG00000234741|dwES	chr1	173865967	173865977	UCHL5|K562	10
chr1	173865009	173866009	+	RP5-1148A21.3|hela|ENSG00000234741|dwES	chr1	173865918	173865944	ILF3|HepG2	26
chr1	173865009	173866009	+	RP5-1148A21.3|hela|ENSG00000234741|dwES	chr1	173865826	173865849	PRPF8|K562	23
chr1	173865009	173866009	+	RP5-1148A21.3|hela|ENSG00000234741|dwES	chr1	173865626	173865681	TAF15|HepG2	55
chr1	173865009	173866009	+	RP5-1148A21.3|hela|ENSG00000234741|dwES	chr1	173865966	173866026	TROVE2|HepG2	43
chr1	173865009	173866009	+	RP5-1148A21.3|hela|ENSG00000234741|dwES	chr1	173865504	173865533	UPF1|K562	29
chr1	173865009	173866009	+	RP5-1148A21.3|hela|ENSG00000234741|dwES	chr1	173865401	173865410	ZNF622|K562	9
chr1	173865009	173866009	+	RP5-1148A21.3|hela|ENSG00000234741|dwES	chr1	173865976	173866016	RBM15|HepG2	33
chr1	173865009	173866009	+	RP5-1148A21.3|hela|ENSG00000234741|dwES	chr1	173865834	173865898	FUS|K562	64
chr1	173865009	173866009	+	RP5-1148A21.3|hela|ENSG00000234741|dwES	chr1	173865521	173865534	YBX3|K562	13
chr1	173865009	173866009	+	RP5-1148A21.3|hela|ENSG00000234741|dwES	chr1	173865654	173865668	CSTF2T|K562	14
chr1	173865009	173866009	+	RP5-1148A21.3|hela|ENSG00000234741|dwES	chr1	173865256	173865274	U2AF1|K562	18
chr1	173865009	173866009	+	RP5-1148A21.3|hela|ENSG00000234741|dwES	chr1	173865361	173865396	IGF2BP2|K562	35
chr1	173865009	173866009	+	RP5-1148A21.3|hela|ENSG00000234741|dwES	chr1	173865348	173865412	GTF2F1|K562	64
chr1	173865009	173866009	+	RP5-1148A21.3|hela|ENSG00000234741|dwES	chr1	173865186	173865197	RBM22|HepG2	11
chr1	173865009	173866009	+	RP5-1148A21.3|hela|ENSG00000234741|dwES	chr1	173865981	173866028	RPS3|K562	28
chr1	173865009	173866009	+	RP5-1148A21.3|hela|ENSG00000234741|dwES	chr1	173865983	173866031	XRCC6|K562	26
chr1	173865009	173866009	+	RP5-1148A21.3|hela|ENSG00000234741|dwES	chr1	173865967	173866006	XPO5|HepG2	39
chr1	173865009	173866009	+	RP5-1148A21.3|hela|ENSG00000234741|dwES	chr1	173865989	173866023	RBM15|K562	20
chr1	173865009	173866009	+	RP5-1148A21.3|hela|ENSG00000234741|dwES	chr1	173865357	173865426	FASTKD2|HepG2	69
chr1	173865009	173866009	+	RP5-1148A21.3|hela|ENSG00000234741|dwES	chr1	173865650	173865665	HNRNPL|K562	15
chr1	173865009	173866009	+	RP5-1148A21.3|hela|ENSG00000234741|dwES	chr1	173865637	173865681	FKBP4|HepG2	44
chr1	173865009	173866009	+	RP5-1148A21.3|hela|ENSG00000234741|dwES	chr1	173865347	173865418	QKI|K562	71
chr1	173865009	173866009	+	RP5-1148A21.3|hela|ENSG00000234741|dwES	chr1	173865352	173865379	METAP2|K562	27
chr1	173865009	173866009	+	RP5-1148A21.3|hela|ENSG00000234741|dwES	chr1	173865237	173865283	TIA1|K562	46
chr1	173865009	173866009	+	RP5-1148A21.3|hela|ENSG00000234741|dwES	chr1	173865225	173865262	CPSF6|HEK293	37
chr1	173865009	173866009	+	RP5-1148A21.3|hela|ENSG00000234741|dwES	chr1	173865261	173865276	NCBP2|K562	15
chr1	173865009	173866009	+	RP5-1148A21.3|hela|ENSG00000234741|dwES	chr1	173865167	173865192	DHX30|HepG2	25
chr1	173865009	173866009	+	RP5-1148A21.3|hela|ENSG00000234741|dwES	chr1	173865169	173865195	PCBP2|HepG2	26
chr1	173865009	173866009	+	RP5-1148A21.3|hela|ENSG00000234741|dwES	chr1	173865509	173865534	EFTUD2|HepG2	25
chr1	173865009	173866009	+	RP5-1148A21.3|hela|ENSG00000234741|dwES	chr1	173865927	173865946	XRN2|K562	19
chr1	173865009	173866009	+	RP5-1148A21.3|hela|ENSG00000234741|dwES	chr1	173865862	173865903	SF3B4|K562	41
chr1	173865009	173866009	+	RP5-1148A21.3|hela|ENSG00000234741|dwES	chr1	173865637	173865681	FXR1|K562	44
chr1	173865009	173866009	+	RP5-1148A21.3|hela|ENSG00000234741|dwES	chr1	173865535	173865543	NOLC1|K562	8
chr1	173865009	173866009	+	RP5-1148A21.3|hela|ENSG00000234741|dwES	chr1	173866001	173866032	PRPF8|K562	8
chr1	173865009	173866009	+	RP5-1148A21.3|hela|ENSG00000234741|dwES	chr1	173865982	173866015	LSM11|HepG2	27
chr1	173865009	173866009	+	RP5-1148A21.3|hela|ENSG00000234741|dwES	chr1	173865997	173866031	KHSRP|K562	12
chr1	173865009	173866009	+	RP5-1148A21.3|hela|ENSG00000234741|dwES	chr1	173865155	173865161	SF3B4|K562	6
chr1	173865009	173866009	+	RP5-1148A21.3|hela|ENSG00000234741|dwES	chr1	173865364	173865369	SMNDC1|K562	5
chr1	173865009	173866009	+	RP5-1148A21.3|hela|ENSG00000234741|dwES	chr1	173865370	173865385	NOLC1|HepG2	15
chr1	173865009	173866009	+	RP5-1148A21.3|hela|ENSG00000234741|dwES	chr1	173865378	173865415	TROVE2|HepG2	37
chr1	173865009	173866009	+	RP5-1148A21.3|hela|ENSG00000234741|dwES	chr1	173865623	173865680	TROVE2|HepG2	57
chr1	173865009	173866009	+	RP5-1148A21.3|hela|ENSG00000234741|dwES	chr1	173865627	173865679	GTF2F1|HepG2	52
chr1	173865009	173866009	+	RP5-1148A21.3|hela|ENSG00000234741|dwES	chr1	173865845	173866002	FBL|HEK293	157
chr1	173865009	173866009	+	RP5-1148A21.3|hela|ENSG00000234741|dwES	chr1	173865854	173865864	BUD13|K562	10
chr1	173865009	173866009	+	RP5-1148A21.3|hela|ENSG00000234741|dwES	chr1	173865157	173865196	CSTF2|HepG2	39
chr1	173865009	173866009	+	RP5-1148A21.3|hela|ENSG00000234741|dwES	chr1	173865238	173865289	BUD13|K562	51
chr1	173865009	173866009	+	RP5-1148A21.3|hela|ENSG00000234741|dwES	chr1	173865357	173865415	RBM15|K562	58
chr1	173865009	173866009	+	RP5-1148A21.3|hela|ENSG00000234741|dwES	chr1	173865362	173865425	FKBP4|HepG2	63
chr1	173865009	173866009	+	RP5-1148A21.3|hela|ENSG00000234741|dwES	chr1	173865164	173865175	FAM120A|HepG2	11
chr1	173865009	173866009	+	RP5-1148A21.3|hela|ENSG00000234741|dwES	chr1	173865589	173865642	ELAVL1|HEK293	53
chr1	173865009	173866009	+	RP5-1148A21.3|hela|ENSG00000234741|dwES	chr1	173865265	173865274	CSTF2T|K562	9
chr1	173865009	173866009	+	RP5-1148A21.3|hela|ENSG00000234741|dwES	chr1	173865359	173865396	FMR1|K562	37
chr1	173865009	173866009	+	RP5-1148A21.3|hela|ENSG00000234741|dwES	chr1	173865508	173865531	HNRNPU|K562	23
chr1	173865009	173866009	+	RP5-1148A21.3|hela|ENSG00000234741|dwES	chr1	173865364	173865424	RBM15|HepG2	60
chr1	173865009	173866009	+	RP5-1148A21.3|hela|ENSG00000234741|dwES	chr1	173865372	173865405	SF3B4|HepG2	33
chr1	173865009	173866009	+	RP5-1148A21.3|hela|ENSG00000234741|dwES	chr1	173865266	173865278	SRSF1|K562	12
chr1	173865009	173866009	+	RP5-1148A21.3|hela|ENSG00000234741|dwES	chr1	173865642	173865658	TIA1|HepG2	16
chr1	173865009	173866009	+	RP5-1148A21.3|hela|ENSG00000234741|dwES	chr1	173865589	173865642	AGO2|HEK293	53
chr1	173865009	173866009	+	RP5-1148A21.3|hela|ENSG00000234741|dwES	chr1	173865155	173865192	KHSRP|K562	37
chr1	173865009	173866009	+	RP5-1148A21.3|hela|ENSG00000234741|dwES	chr1	173865364	173865420	HNRNPL|K562	56
chr1	173865009	173866009	+	RP5-1148A21.3|hela|ENSG00000234741|dwES	chr1	173865353	173865421	EWSR1|K562	68
chr1	173865009	173866009	+	RP5-1148A21.3|hela|ENSG00000234741|dwES	chr1	173865987	173866029	RPS3|K562	22
chr1	173865009	173866009	+	RP5-1148A21.3|hela|ENSG00000234741|dwES	chr1	173865994	173865996	NOLC1|HepG2	2
chr1	173865009	173866009	+	RP5-1148A21.3|hela|ENSG00000234741|dwES	chr1	173865624	173865677	RPS3|K562	53
chr1	173865009	173866009	+	RP5-1148A21.3|hela|ENSG00000234741|dwES	chr1	173865521	173865529	DDX24|K562	8
chr1	173865009	173866009	+	RP5-1148A21.3|hela|ENSG00000234741|dwES	chr1	173865153	173865161	GPKOW|K562	8
chr1	173865009	173866009	+	RP5-1148A21.3|hela|ENSG00000234741|dwES	chr1	173865154	173865198	GRWD1|HepG2	44
chr1	173865009	173866009	+	RP5-1148A21.3|hela|ENSG00000234741|dwES	chr1	173865965	173866030	SFPQ|HepG2	44
chr1	173865009	173866009	+	RP5-1148A21.3|hela|ENSG00000234741|dwES	chr1	173865537	173865547	PRPF8|K562	10
chr1	173865009	173866009	+	RP5-1148A21.3|hela|ENSG00000234741|dwES	chr1	173865155	173865195	FAM120A|K562	40
chr1	173865009	173866009	+	RP5-1148A21.3|hela|ENSG00000234741|dwES	chr1	173865412	173865443	EFTUD2|K562	31
chr1	173865009	173866009	+	RP5-1148A21.3|hela|ENSG00000234741|dwES	chr1	173865162	173865189	RBM15|K562	27
chr1	173865009	173866009	+	RP5-1148A21.3|hela|ENSG00000234741|dwES	chr1	173865637	173865672	UCHL5|HepG2	35
chr1	173865009	173866009	+	RP5-1148A21.3|hela|ENSG00000234741|dwES	chr1	173865155	173865196	LSM11|HepG2	41
chr1	173865009	173866009	+	RP5-1148A21.3|hela|ENSG00000234741|dwES	chr1	173865639	173865671	SRSF7|K562	32
chr1	173865009	173866009	+	RP5-1148A21.3|hela|ENSG00000234741|dwES	chr1	173865901	173865927	XRN2|K562	26
chr1	173865009	173866009	+	RP5-1148A21.3|hela|ENSG00000234741|dwES	chr1	173865366	173865413	DDX24|K562	47
chr1	173865009	173866009	+	RP5-1148A21.3|hela|ENSG00000234741|dwES	chr1	173865845	173866002	HNRNPU|HeLa	157
chr1	173865009	173866009	+	RP5-1148A21.3|hela|ENSG00000234741|dwES	chr1	173865624	173865667	SLTM|HepG2	43
chr1	173865009	173866009	+	RP5-1148A21.3|hela|ENSG00000234741|dwES	chr1	173865863	173865889	HNRNPL|K562	26
chr1	173865009	173866009	+	RP5-1148A21.3|hela|ENSG00000234741|dwES	chr1	173865156	173865184	FASTKD2|HepG2	28
chr1	173865009	173866009	+	RP5-1148A21.3|hela|ENSG00000234741|dwES	chr1	173865966	173866026	DDX24|K562	43
chr1	173865009	173866009	+	RP5-1148A21.3|hela|ENSG00000234741|dwES	chr1	173865967	173866000	DDX59|HepG2	33
chr1	173865009	173866009	+	RP5-1148A21.3|hela|ENSG00000234741|dwES	chr1	173865358	173865402	CPSF6|HEK293	44
chr1	173865009	173866009	+	RP5-1148A21.3|hela|ENSG00000234741|dwES	chr1	173865275	173865283	SUB1|HepG2	8
chr1	173865009	173866009	+	RP5-1148A21.3|hela|ENSG00000234741|dwES	chr1	173865539	173865547	LIN28B|K562	8
chr1	173865009	173866009	+	RP5-1148A21.3|hela|ENSG00000234741|dwES	chr1	173865383	173865414	HNRNPUL1|K562	31
chr1	173865009	173866009	+	RP5-1148A21.3|hela|ENSG00000234741|dwES	chr1	173865845	173866002	TNRC6B|HEK293	157
chr1	173865009	173866009	+	RP5-1148A21.3|hela|ENSG00000234741|dwES	chr1	173865927	173865945	NONO|K562	18
chr1	173865009	173866009	+	RP5-1148A21.3|hela|ENSG00000234741|dwES	chr1	173865250	173865277	NOLC1|K562	27
chr1	173865009	173866009	+	RP5-1148A21.3|hela|ENSG00000234741|dwES	chr1	173865857	173865897	U2AF2|HepG2	40
chr1	173865009	173866009	+	RP5-1148A21.3|hela|ENSG00000234741|dwES	chr1	173865362	173865414	DDX3X|K562	52
chr1	173865009	173866009	+	RP5-1148A21.3|hela|ENSG00000234741|dwES	chr1	173865652	173865685	NOLC1|HepG2	33
chr1	173865009	173866009	+	RP5-1148A21.3|hela|ENSG00000234741|dwES	chr1	173865355	173865363	NOLC1|HepG2	8
chr1	173865009	173866009	+	RP5-1148A21.3|hela|ENSG00000234741|dwES	chr1	173865786	173865820	PRPF8|K562	34
chr1	173865009	173866009	+	RP5-1148A21.3|hela|ENSG00000234741|dwES	chr1	173865966	173866022	RPS5|K562	43
chr1	173865009	173866009	+	RP5-1148A21.3|hela|ENSG00000234741|dwES	chr1	173865842	173865872	EFTUD2|K562	30
chr1	173865009	173866009	+	RP5-1148A21.3|hela|ENSG00000234741|dwES	chr1	173865413	173865437	TIA1|K562	24
chr1	173865009	173866009	+	RP5-1148A21.3|hela|ENSG00000234741|dwES	chr1	173865625	173865636	RBFOX2|K562	11
chr1	173865009	173866009	+	RP5-1148A21.3|hela|ENSG00000234741|dwES	chr1	173866003	173866051	CSTF2T|K562	6
chr1	173865009	173866009	+	RP5-1148A21.3|hela|ENSG00000234741|dwES	chr1	173865350	173865411	RBM5|HepG2	61
chr1	173865009	173866009	+	RP5-1148A21.3|hela|ENSG00000234741|dwES	chr1	173865975	173865994	SUPV3L1|HepG2	19
chr1	173865009	173866009	+	RP5-1148A21.3|hela|ENSG00000234741|dwES	chr1	173865508	173865518	DDX6|K562	10
chr1	173865009	173866009	+	RP5-1148A21.3|hela|ENSG00000234741|dwES	chr1	173865975	173866023	SRSF7|HepG2	34
chr1	173865009	173866009	+	RP5-1148A21.3|hela|ENSG00000234741|dwES	chr1	173865356	173865406	GRSF1|HepG2	50
chr1	173865009	173866009	+	RP5-1148A21.3|hela|ENSG00000234741|dwES	chr1	173865914	173865956	TIA1|HepG2	42
chr1	173865009	173866009	+	RP5-1148A21.3|hela|ENSG00000234741|dwES	chr1	173865634	173865686	DDX59|HepG2	52
chr1	173865009	173866009	+	RP5-1148A21.3|hela|ENSG00000234741|dwES	chr1	173865991	173866010	DDX55|K562	18
chr1	173865009	173866009	+	RP5-1148A21.3|hela|ENSG00000234741|dwES	chr1	173865879	173865882	FAM120A|HepG2	3
chr1	173865009	173866009	+	RP5-1148A21.3|hela|ENSG00000234741|dwES	chr1	173865156	173865180	ZNF622|K562	24
chr1	173865009	173866009	+	RP5-1148A21.3|hela|ENSG00000234741|dwES	chr1	173865152	173865196	DDX6|K562	44
chr1	173865009	173866009	+	RP5-1148A21.3|hela|ENSG00000234741|dwES	chr1	173865631	173865670	METAP2|K562	39
chr1	173865009	173866009	+	RP5-1148A21.3|hela|ENSG00000234741|dwES	chr1	173865989	173866019	FKBP4|HepG2	20
chr1	173865009	173866009	+	RP5-1148A21.3|hela|ENSG00000234741|dwES	chr1	173865890	173865934	PUS1|K562	44
chr1	173865009	173866009	+	RP5-1148A21.3|hela|ENSG00000234741|dwES	chr1	173865626	173865661	SF3B4|HepG2	35
chr1	173865009	173866009	+	RP5-1148A21.3|hela|ENSG00000234741|dwES	chr1	173865163	173865187	PRPF8|K562	24
chr1	173865009	173866009	+	RP5-1148A21.3|hela|ENSG00000234741|dwES	chr1	173865519	173865524	RBFOX2|K562	5
chr1	173865009	173866009	+	RP5-1148A21.3|hela|ENSG00000234741|dwES	chr1	173865369	173865460	KHSRP|K562	91
chr1	173865009	173866009	+	RP5-1148A21.3|hela|ENSG00000234741|dwES	chr1	173865856	173865900	EFTUD2|HepG2	44
chr1	173865009	173866009	+	RP5-1148A21.3|hela|ENSG00000234741|dwES	chr1	173865240	173865283	ZNF622|K562	43
chr1	173865009	173866009	+	RP5-1148A21.3|hela|ENSG00000234741|dwES	chr1	173865626	173865683	LIN28B|HepG2	57
chr1	173865009	173866009	+	RP5-1148A21.3|hela|ENSG00000234741|dwES	chr1	173865123	173865159	HNRNPC|HepG2	36
chr1	173865009	173866009	+	RP5-1148A21.3|hela|ENSG00000234741|dwES	chr1	173865623	173865681	SF3B4|K562	58
chr1	173865009	173866009	+	RP5-1148A21.3|hela|ENSG00000234741|dwES	chr1	173865179	173865198	CDC40|HepG2	19
chr1	173865009	173866009	+	RP5-1148A21.3|hela|ENSG00000234741|dwES	chr1	173865145	173865182	HNRNPC|HeLa	37
chr1	173865009	173866009	+	RP5-1148A21.3|hela|ENSG00000234741|dwES	chr1	173865626	173865674	UCHL5|K562	48
chr1	173865009	173866009	+	RP5-1148A21.3|hela|ENSG00000234741|dwES	chr1	173865873	173865917	SF3B4|HepG2	44
chr1	173865009	173866009	+	RP5-1148A21.3|hela|ENSG00000234741|dwES	chr1	173865152	173865196	ZNF622|K562	44
chr1	173865009	173866009	+	RP5-1148A21.3|hela|ENSG00000234741|dwES	chr1	173865856	173865894	DDX6|K562	38
chr1	173865009	173866009	+	RP5-1148A21.3|hela|ENSG00000234741|dwES	chr1	173865623	173865675	RBM5|HepG2	52
chr1	173865009	173866009	+	RP5-1148A21.3|hela|ENSG00000234741|dwES	chr1	173865379	173865422	NOLC1|K562	43
chr1	173865009	173866009	+	RP5-1148A21.3|hela|ENSG00000234741|dwES	chr1	173865623	173865675	HNRNPK|HepG2	52
chr1	173865009	173866009	+	RP5-1148A21.3|hela|ENSG00000234741|dwES	chr1	173865151	173865197	POLR2G|HepG2	46
chr1	173865009	173866009	+	RP5-1148A21.3|hela|ENSG00000234741|dwES	chr1	173865967	173866029	XRCC6|HepG2	42
chr1	173865009	173866009	+	RP5-1148A21.3|hela|ENSG00000234741|dwES	chr1	173865351	173865413	EWSR1|K562	62
chr1	173865009	173866009	+	RP5-1148A21.3|hela|ENSG00000234741|dwES	chr1	173865969	173866019	QKI|K562	40
chr1	173865009	173866009	+	RP5-1148A21.3|hela|ENSG00000234741|dwES	chr1	173865845	173865982	CSTF2|HeLa	137
chr1	173865009	173866009	+	RP5-1148A21.3|hela|ENSG00000234741|dwES	chr1	173865863	173865908	SF3B1|K562	45
chr1	173865009	173866009	+	RP5-1148A21.3|hela|ENSG00000234741|dwES	chr1	173865969	173866019	PTBP1|K562	40
chr1	173865009	173866009	+	RP5-1148A21.3|hela|ENSG00000234741|dwES	chr1	173865628	173865664	DHX30|K562	36
chr1	173865009	173866009	+	RP5-1148A21.3|hela|ENSG00000234741|dwES	chr1	173865976	173866013	SRSF9|HepG2	33
chr1	173865009	173866009	+	RP5-1148A21.3|hela|ENSG00000234741|dwES	chr1	173865629	173865679	DDX59|HepG2	50
chr1	173865009	173866009	+	RP5-1148A21.3|hela|ENSG00000234741|dwES	chr1	173865675	173865793	TARDBP|K562	118
chr1	173865009	173866009	+	RP5-1148A21.3|hela|ENSG00000234741|dwES	chr1	173865365	173865406	HNRNPK|HepG2	41
chr1	173865009	173866009	+	RP5-1148A21.3|hela|ENSG00000234741|dwES	chr1	173865649	173865670	U2AF2|HepG2	21
chr1	173865009	173866009	+	RP5-1148A21.3|hela|ENSG00000234741|dwES	chr1	173865965	173866012	GNL3|K562	44
chr1	173865009	173866009	+	RP5-1148A21.3|hela|ENSG00000234741|dwES	chr1	173865623	173865682	BCCIP|HepG2	59
chr1	173865009	173866009	+	RP5-1148A21.3|hela|ENSG00000234741|dwES	chr1	173865358	173865402	HNRNPU|HEK293T	44
chr1	173865009	173866009	+	RP5-1148A21.3|hela|ENSG00000234741|dwES	chr1	173865968	173866024	NKRF|HepG2	41
chr1	173865009	173866009	+	RP5-1148A21.3|hela|ENSG00000234741|dwES	chr1	173865478	173865508	PRPF8|HepG2	30
chr1	173865009	173866009	+	RP5-1148A21.3|hela|ENSG00000234741|dwES	chr1	173865862	173865871	YBX3|K562	9
chr1	173865009	173866009	+	RP5-1148A21.3|hela|ENSG00000234741|dwES	chr1	173865926	173865952	KHSRP|K562	26
chr1	173865009	173866009	+	RP5-1148A21.3|hela|ENSG00000234741|dwES	chr1	173865229	173865237	UCHL5|K562	8
chr1	173865009	173866009	+	RP5-1148A21.3|hela|ENSG00000234741|dwES	chr1	173865986	173866023	DROSHA|K562	23
chr1	173865009	173866009	+	RP5-1148A21.3|hela|ENSG00000234741|dwES	chr1	173865521	173865553	U2AF1|K562	32
chr1	173865009	173866009	+	RP5-1148A21.3|hela|ENSG00000234741|dwES	chr1	173865639	173865659	GRWD1|HepG2	20
chr1	173865009	173866009	+	RP5-1148A21.3|hela|ENSG00000234741|dwES	chr1	173865912	173865945	FMR1|K562	33
chr1	173865009	173866009	+	RP5-1148A21.3|hela|ENSG00000234741|dwES	chr1	173865187	173865196	DDX6|K562	9
chr1	173865009	173866009	+	RP5-1148A21.3|hela|ENSG00000234741|dwES	chr1	173865362	173865402	DDX42|K562	40
chr1	173865009	173866009	+	RP5-1148A21.3|hela|ENSG00000234741|dwES	chr1	173865625	173865678	NCBP2|HepG2	53
chr1	173865009	173866009	+	RP5-1148A21.3|hela|ENSG00000234741|dwES	chr1	173865504	173865537	ZRANB2|K562	33
chr1	173865009	173866009	+	RP5-1148A21.3|hela|ENSG00000234741|dwES	chr1	173865517	173865552	U2AF2|K562	35
chr1	173865009	173866009	+	RP5-1148A21.3|hela|ENSG00000234741|dwES	chr1	173865998	173866022	AGGF1|K562	11
chr1	173865009	173866009	+	RP5-1148A21.3|hela|ENSG00000234741|dwES	chr1	173865160	173865197	HNRNPL|K562	37
chr1	173865009	173866009	+	RP5-1148A21.3|hela|ENSG00000234741|dwES	chr1	173865635	173865660	QKI|K562	25
chr1	173865009	173866009	+	RP5-1148A21.3|hela|ENSG00000234741|dwES	chr1	173865652	173865671	SMNDC1|K562	19
chr1	173865009	173866009	+	RP5-1148A21.3|hela|ENSG00000234741|dwES	chr1	173865154	173865182	GTF2F1|K562	28
chr1	173865009	173866009	+	RP5-1148A21.3|hela|ENSG00000234741|dwES	chr1	173865362	173865409	SLTM|K562	47
chr1	173865009	173866009	+	RP5-1148A21.3|hela|ENSG00000234741|dwES	chr1	173865358	173865402	CSTF2T|HEK293	44
chr1	173865009	173866009	+	RP5-1148A21.3|hela|ENSG00000234741|dwES	chr1	173865358	173865402	LIN28A|H9	44
chr1	173865009	173866009	+	RP5-1148A21.3|hela|ENSG00000234741|dwES	chr1	173865154	173865182	RBFOX2|K562	28
chr1	173865009	173866009	+	RP5-1148A21.3|hela|ENSG00000234741|dwES	chr1	173865655	173865686	DKC1|HepG2	31
chr1	173865009	173866009	+	RP5-1148A21.3|hela|ENSG00000234741|dwES	chr1	173865246	173865272	YBX3|K562	26
chr1	173865009	173866009	+	RP5-1148A21.3|hela|ENSG00000234741|dwES	chr1	173865520	173865534	YBX3|K562	14
chr1	173865009	173866009	+	RP5-1148A21.3|hela|ENSG00000234741|dwES	chr1	173865370	173865378	RBFOX2|K562	8
chr1	173865009	173866009	+	RP5-1148A21.3|hela|ENSG00000234741|dwES	chr1	173865628	173865669	SLBP|K562	41
chr1	173865009	173866009	+	RP5-1148A21.3|hela|ENSG00000234741|dwES	chr1	173865983	173866014	AGGF1|K562	26
chr1	173865009	173866009	+	RP5-1148A21.3|hela|ENSG00000234741|dwES	chr1	173865628	173865675	HNRNPK|HepG2	47
chr1	173865009	173866009	+	RP5-1148A21.3|hela|ENSG00000234741|dwES	chr1	173865845	173865982	YTHDF2|HeLa	137
chr1	173865009	173866009	+	RP5-1148A21.3|hela|ENSG00000234741|dwES	chr1	173865845	173866002	FIP1L1|HEK293	157
chr1	173865009	173866009	+	RP5-1148A21.3|hela|ENSG00000234741|dwES	chr1	173865490	173865504	ZNF622|K562	14
chr1	173865009	173866009	+	RP5-1148A21.3|hela|ENSG00000234741|dwES	chr1	173865784	173865822	CSTF2|HeLa	38
chr1	173865009	173866009	+	RP5-1148A21.3|hela|ENSG00000234741|dwES	chr1	173865358	173865406	PTBP1|HepG2	48
chr1	173865009	173866009	+	RP5-1148A21.3|hela|ENSG00000234741|dwES	chr1	173865625	173865669	FAM120A|HepG2	44
chr1	173865009	173866009	+	RP5-1148A21.3|hela|ENSG00000234741|dwES	chr1	173865371	173865409	PRPF8|K562	38
chr1	173865009	173866009	+	RP5-1148A21.3|hela|ENSG00000234741|dwES	chr1	173865228	173865246	HNRNPU|K562	18
chr1	173865009	173866009	+	RP5-1148A21.3|hela|ENSG00000234741|dwES	chr1	173865350	173865412	SMNDC1|HepG2	62
chr1	173865009	173866009	+	RP5-1148A21.3|hela|ENSG00000234741|dwES	chr1	173865986	173866006	TRA2A|HepG2	20
chr1	173865009	173866009	+	RP5-1148A21.3|hela|ENSG00000234741|dwES	chr1	173865635	173865679	SLBP|K562	44
chr1	173865009	173866009	+	RP5-1148A21.3|hela|ENSG00000234741|dwES	chr1	173865253	173865278	NOLC1|K562	25
chr1	173865009	173866009	+	RP5-1148A21.3|hela|ENSG00000234741|dwES	chr1	173865866	173865876	DROSHA|K562	10
chr1	173865009	173866009	+	RP5-1148A21.3|hela|ENSG00000234741|dwES	chr1	173865508	173865541	IGF2BP1|K562	33
chr1	173865009	173866009	+	RP5-1148A21.3|hela|ENSG00000234741|dwES	chr1	173865355	173865416	PUM2|K562	61
chr1	173865009	173866009	+	RP5-1148A21.3|hela|ENSG00000234741|dwES	chr1	173865157	173865194	TBRG4|K562	37
chr1	173865009	173866009	+	RP5-1148A21.3|hela|ENSG00000234741|dwES	chr1	173865459	173865478	PRPF8|HepG2	19
chr1	173865009	173866009	+	RP5-1148A21.3|hela|ENSG00000234741|dwES	chr1	173865257	173865276	U2AF2|HepG2	19
chr1	173865009	173866009	+	RP5-1148A21.3|hela|ENSG00000234741|dwES	chr1	173865976	173866021	EWSR1|K562	33
chr1	173865009	173866009	+	RP5-1148A21.3|hela|ENSG00000234741|dwES	chr1	173865634	173865672	CPSF6|K562	38
chr1	173865009	173866009	+	RP5-1148A21.3|hela|ENSG00000234741|dwES	chr1	173865355	173865414	PCBP2|HepG2	59
chr1	173865009	173866009	+	RP5-1148A21.3|hela|ENSG00000234741|dwES	chr1	173865967	173866011	RBM22|K562	42
chr1	173865009	173866009	+	RP5-1148A21.3|hela|ENSG00000234741|dwES	chr1	173865910	173865942	XRN2|HepG2	32
chr1	173865009	173866009	+	RP5-1148A21.3|hela|ENSG00000234741|dwES	chr1	173865352	173865358	PTBP1|K562	6
chr1	173865009	173866009	+	RP5-1148A21.3|hela|ENSG00000234741|dwES	chr1	173865970	173866028	PTBP1|K562	39
chr1	173865009	173866009	+	RP5-1148A21.3|hela|ENSG00000234741|dwES	chr1	173865638	173865680	RPS11|K562	42
chr1	173865009	173866009	+	RP5-1148A21.3|hela|ENSG00000234741|dwES	chr1	173865346	173865380	RBFOX2|K562	34
chr1	173865009	173866009	+	RP5-1148A21.3|hela|ENSG00000234741|dwES	chr1	173865967	173865986	SMNDC1|K562	19
chr1	173865009	173866009	+	RP5-1148A21.3|hela|ENSG00000234741|dwES	chr1	173865379	173865411	AUH|HepG2	32
chr1	173865009	173866009	+	RP5-1148A21.3|hela|ENSG00000234741|dwES	chr1	173865664	173865720	HNRNPM|K562	56
chr1	173865009	173866009	+	RP5-1148A21.3|hela|ENSG00000234741|dwES	chr1	173865162	173865186	TNRC6A|K562	24
chr1	173865009	173866009	+	RP5-1148A21.3|hela|ENSG00000234741|dwES	chr1	173865864	173865890	PPIL4|K562	26
chr1	173865009	173866009	+	RP5-1148A21.3|hela|ENSG00000234741|dwES	chr1	173865640	173865675	AARS|K562	35
chr1	173865009	173866009	+	RP5-1148A21.3|hela|ENSG00000234741|dwES	chr1	173865364	173865370	HNRNPA1|HepG2	6
chr1	173865009	173866009	+	RP5-1148A21.3|hela|ENSG00000234741|dwES	chr1	173865676	173865683	TROVE2|HepG2	7
chr1	173865009	173866009	+	RP5-1148A21.3|hela|ENSG00000234741|dwES	chr1	173865629	173865684	RPS3|HepG2	55
chr1	173865009	173866009	+	RP5-1148A21.3|hela|ENSG00000234741|dwES	chr1	173865478	173865529	TIA1|K562	51
chr1	173865009	173866009	+	RP5-1148A21.3|hela|ENSG00000234741|dwES	chr1	173865364	173865422	EIF3D|HepG2	58
chr1	173865009	173866009	+	RP5-1148A21.3|hela|ENSG00000234741|dwES	chr1	173865363	173865402	FAM120A|K562	39
chr1	173865009	173866009	+	RP5-1148A21.3|hela|ENSG00000234741|dwES	chr1	173865274	173865283	SUB1|HepG2	9
chr1	173865009	173866009	+	RP5-1148A21.3|hela|ENSG00000234741|dwES	chr1	173865972	173865987	FXR1|K562	15
chr1	173865009	173866009	+	RP5-1148A21.3|hela|ENSG00000234741|dwES	chr1	173865845	173866022	CPSF6|HEK293	164
chr1	173865009	173866009	+	RP5-1148A21.3|hela|ENSG00000234741|dwES	chr1	173865249	173865321	EFTUD2|K562	72
chr1	173865009	173866009	+	RP5-1148A21.3|hela|ENSG00000234741|dwES	chr1	173865505	173865534	TBRG4|HepG2	29
chr1	173865009	173866009	+	RP5-1148A21.3|hela|ENSG00000234741|dwES	chr1	173865416	173865428	PTBP1|HepG2	12
chr1	173865009	173866009	+	RP5-1148A21.3|hela|ENSG00000234741|dwES	chr1	173865361	173865407	DGCR8|HepG2	46
chr1	173865009	173866009	+	RP5-1148A21.3|hela|ENSG00000234741|dwES	chr1	173865152	173865166	DDX55|HepG2	14
chr1	173865009	173866009	+	RP5-1148A21.3|hela|ENSG00000234741|dwES	chr1	173865627	173865675	DDX3X|HepG2	48
chr1	173865009	173866009	+	RP5-1148A21.3|hela|ENSG00000234741|dwES	chr1	173865356	173865412	DDX3X|HepG2	56
chr1	173865009	173866009	+	RP5-1148A21.3|hela|ENSG00000234741|dwES	chr1	173865294	173865313	SF3A3|HepG2	19
chr1	173865009	173866009	+	RP5-1148A21.3|hela|ENSG00000234741|dwES	chr1	173865511	173865520	YBX3|K562	9
chr1	173865009	173866009	+	RP5-1148A21.3|hela|ENSG00000234741|dwES	chr1	173865502	173865548	FAM120A|K562	46
chr1	173865009	173866009	+	RP5-1148A21.3|hela|ENSG00000234741|dwES	chr1	173865961	173866006	LIN28B|K562	45
chr1	173865009	173866009	+	RP5-1148A21.3|hela|ENSG00000234741|dwES	chr1	173865168	173865190	TARDBP|K562	22
chr1	173865009	173866009	+	RP5-1148A21.3|hela|ENSG00000234741|dwES	chr1	173865153	173865162	SF3B4|K562	9
chr1	173865009	173866009	+	RP5-1148A21.3|hela|ENSG00000234741|dwES	chr1	173865365	173865412	GRWD1|HepG2	47
chr1	173865009	173866009	+	RP5-1148A21.3|hela|ENSG00000234741|dwES	chr1	173865353	173865414	AGGF1|K562	61
chr1	173865009	173866009	+	RP5-1148A21.3|hela|ENSG00000234741|dwES	chr1	173865857	173865893	DDX24|K562	36
chr1	173865009	173866009	+	RP5-1148A21.3|hela|ENSG00000234741|dwES	chr1	173865624	173865677	CSTF2|HepG2	53
chr1	173865009	173866009	+	RP5-1148A21.3|hela|ENSG00000234741|dwES	chr1	173865351	173865378	TROVE2|HepG2	27
chr1	173865009	173866009	+	RP5-1148A21.3|hela|ENSG00000234741|dwES	chr1	173865356	173865407	NONO|K562	51
chr1	173865009	173866009	+	RP5-1148A21.3|hela|ENSG00000234741|dwES	chr1	173865369	173865392	ZRANB2|K562	23
chr1	173865009	173866009	+	RP5-1148A21.3|hela|ENSG00000234741|dwES	chr1	173865364	173865411	NOL12|HepG2	47
chr1	173865009	173866009	+	RP5-1148A21.3|hela|ENSG00000234741|dwES	chr1	173865354	173865414	DROSHA|K562	60
chr1	173865009	173866009	+	RP5-1148A21.3|hela|ENSG00000234741|dwES	chr1	173865163	173865191	DDX24|K562	28
chr1	173865009	173866009	+	RP5-1148A21.3|hela|ENSG00000234741|dwES	chr1	173865528	173865543	DDX55|HepG2	15
chr1	173865009	173866009	+	RP5-1148A21.3|hela|ENSG00000234741|dwES	chr1	173865651	173865668	DGCR8|K562	17
chr1	173865009	173866009	+	RP5-1148A21.3|hela|ENSG00000234741|dwES	chr1	173865381	173865413	AUH|HepG2	32
chr1	173865009	173866009	+	RP5-1148A21.3|hela|ENSG00000234741|dwES	chr1	173865228	173865287	SRSF7|K562	59
chr1	173865009	173866009	+	RP5-1148A21.3|hela|ENSG00000234741|dwES	chr1	173865362	173865423	PUS1|K562	61
chr1	173865009	173866009	+	RP5-1148A21.3|hela|ENSG00000234741|dwES	chr1	173865146	173865176	U2AF1|HepG2	30
chr1	173865009	173866009	+	RP5-1148A21.3|hela|ENSG00000234741|dwES	chr1	173865971	173866014	FTO|K562	38
chr1	173865009	173866009	+	RP5-1148A21.3|hela|ENSG00000234741|dwES	chr1	173865539	173865547	DDX6|K562	8
chr1	173865009	173866009	+	RP5-1148A21.3|hela|ENSG00000234741|dwES	chr1	173865589	173865642	TIAL1|HeLa	53
chr1	173865009	173866009	+	RP5-1148A21.3|hela|ENSG00000234741|dwES	chr1	173865845	173866002	MOV10|HEK293	157
chr1	173865009	173866009	+	RP5-1148A21.3|hela|ENSG00000234741|dwES	chr1	173865971	173866027	SRSF1|HepG2	38
chr1	173865009	173866009	+	RP5-1148A21.3|hela|ENSG00000234741|dwES	chr1	173865225	173865262	NUDT21|HEK293	37
chr1	173865009	173866009	+	RP5-1148A21.3|hela|ENSG00000234741|dwES	chr1	173865366	173865408	SRSF7|K562	42
chr1	173865009	173866009	+	RP5-1148A21.3|hela|ENSG00000234741|dwES	chr1	173865487	173865536	BUD13|K562	49
chr1	173865009	173866009	+	RP5-1148A21.3|hela|ENSG00000234741|dwES	chr1	173865370	173865401	BUD13|HepG2	31
chr1	173865009	173866009	+	RP5-1148A21.3|hela|ENSG00000234741|dwES	chr1	173865626	173865679	DDX3X|HepG2	53
chr1	173865009	173866009	+	RP5-1148A21.3|hela|ENSG00000234741|dwES	chr1	173865149	173865195	LSM11|HepG2	46
chr1	173865009	173866009	+	RP5-1148A21.3|hela|ENSG00000234741|dwES	chr1	173865507	173865511	YBX3|K562	4
chr1	173865009	173866009	+	RP5-1148A21.3|hela|ENSG00000234741|dwES	chr1	173865636	173865641	NOLC1|HepG2	5
chr1	173865009	173866009	+	RP5-1148A21.3|hela|ENSG00000234741|dwES	chr1	173865993	173866003	TAF15|HepG2	10
chr1	173865009	173866009	+	RP5-1148A21.3|hela|ENSG00000234741|dwES	chr1	173865623	173865675	SRSF7|HepG2	52
chr1	173865009	173866009	+	RP5-1148A21.3|hela|ENSG00000234741|dwES	chr1	173865507	173865521	YBX3|K562	14
chr1	173865009	173866009	+	RP5-1148A21.3|hela|ENSG00000234741|dwES	chr1	173865967	173866022	TROVE2|K562	42
chr1	173865009	173866009	+	RP5-1148A21.3|hela|ENSG00000234741|dwES	chr1	173865634	173865639	SMNDC1|K562	5
chr1	173865009	173866009	+	RP5-1148A21.3|hela|ENSG00000234741|dwES	chr1	173865863	173865887	EIF4G1|K562	24
chr1	173865009	173866009	+	RP5-1148A21.3|hela|ENSG00000234741|dwES	chr1	173865247	173865284	HNRNPU|K562	37
chr1	173865009	173866009	+	RP5-1148A21.3|hela|ENSG00000234741|dwES	chr1	173865627	173865685	NOL12|HepG2	58
chr1	173865009	173866009	+	RP5-1148A21.3|hela|ENSG00000234741|dwES	chr1	173865854	173865898	U2AF1|K562	44
chr1	173865009	173866009	+	RP5-1148A21.3|hela|ENSG00000234741|dwES	chr1	173865845	173866022	NUDT21|HEK293	164
chr1	173865009	173866009	+	RP5-1148A21.3|hela|ENSG00000234741|dwES	chr1	173865509	173865532	ZRANB2|K562	23
chr1	173865009	173866009	+	RP5-1148A21.3|hela|ENSG00000234741|dwES	chr1	173865513	173865524	AARS|K562	11
chr1	173865009	173866009	+	RP5-1148A21.3|hela|ENSG00000234741|dwES	chr1	173865855	173865867	IGF2BP2|K562	12
chr1	173865009	173866009	+	RP5-1148A21.3|hela|ENSG00000234741|dwES	chr1	173865364	173865411	AGGF1|HepG2	47
chr1	173865009	173866009	+	RP5-1148A21.3|hela|ENSG00000234741|dwES	chr1	173865986	173866020	SRSF7|HepG2	23
chr1	173865009	173866009	+	RP5-1148A21.3|hela|ENSG00000234741|dwES	chr1	173865258	173865281	U2AF2|HepG2	23
chr1	173865009	173866009	+	RP5-1148A21.3|hela|ENSG00000234741|dwES	chr1	173865364	173865430	AGGF1|K562	66
chr1	173865009	173866009	+	RP5-1148A21.3|hela|ENSG00000234741|dwES	chr1	173865161	173865195	TAF15|HepG2	34
chr1	173865009	173866009	+	RP5-1148A21.3|hela|ENSG00000234741|dwES	chr1	173865362	173865412	U2AF1|HepG2	50
chr1	173865009	173866009	+	RP5-1148A21.3|hela|ENSG00000234741|dwES	chr1	173865832	173865885	PRPF8|HepG2	53
chr1	173865009	173866009	+	RP5-1148A21.3|hela|ENSG00000234741|dwES	chr1	173865238	173865269	UCHL5|K562	31
chr1	173865009	173866009	+	RP5-1148A21.3|hela|ENSG00000234741|dwES	chr1	173865410	173865445	PRPF8|K562	35
chr1	173865009	173866009	+	RP5-1148A21.3|hela|ENSG00000234741|dwES	chr1	173865623	173865684	XRCC6|HepG2	61
chr1	173865009	173866009	+	RP5-1148A21.3|hela|ENSG00000234741|dwES	chr1	173865914	173865933	TIA1|K562	19
chr1	173865009	173866009	+	RP5-1148A21.3|hela|ENSG00000234741|dwES	chr1	173865189	173865197	GPKOW|K562	8
chr1	173865009	173866009	+	RP5-1148A21.3|hela|ENSG00000234741|dwES	chr1	173865361	173865416	NOL12|HepG2	55
chr1	173865009	173866009	+	RP5-1148A21.3|hela|ENSG00000234741|dwES	chr1	173865376	173865421	TRA2A|HepG2	45
chr1	173865009	173866009	+	RP5-1148A21.3|hela|ENSG00000234741|dwES	chr1	173865151	173865191	TIA1|K562	40
chr1	173865009	173866009	+	RP5-1148A21.3|hela|ENSG00000234741|dwES	chr1	173865242	173865282	IGF2BP1|K562	40
chr1	173865009	173866009	+	RP5-1148A21.3|hela|ENSG00000234741|dwES	chr1	173865628	173865682	SND1|K562	54
chr1	173865009	173866009	+	RP5-1148A21.3|hela|ENSG00000234741|dwES	chr1	173865360	173865411	POLR2G|HepG2	51
chr1	173865009	173866009	+	RP5-1148A21.3|hela|ENSG00000234741|dwES	chr1	173865855	173865893	SRSF1|K562	38
chr1	173865009	173866009	+	RP5-1148A21.3|hela|ENSG00000234741|dwES	chr1	173865997	173866012	CSTF2T|HepG2	12
chr1	173865009	173866009	+	RP5-1148A21.3|hela|ENSG00000234741|dwES	chr1	173865626	173865682	FTO|K562	56
chr1	173865009	173866009	+	RP5-1148A21.3|hela|ENSG00000234741|dwES	chr1	173865161	173865195	RBM5|HepG2	34
chr1	173865009	173866009	+	RP5-1148A21.3|hela|ENSG00000234741|dwES	chr1	173865351	173865405	DGCR8|K562	54
chr1	173865009	173866009	+	RP5-1148A21.3|hela|ENSG00000234741|dwES	chr1	173865390	173865428	NOLC1|HepG2	38
chr1	173865009	173866009	+	RP5-1148A21.3|hela|ENSG00000234741|dwES	chr1	173865655	173865682	SND1|K562	27
chr1	173865009	173866009	+	RP5-1148A21.3|hela|ENSG00000234741|dwES	chr1	173865845	173866022	EWSR|HEK293	164
chr1	173865009	173866009	+	RP5-1148A21.3|hela|ENSG00000234741|dwES	chr1	173865967	173866020	LIN28B|HepG2	42
chr1	173865009	173866009	+	RP5-1148A21.3|hela|ENSG00000234741|dwES	chr1	173865845	173865882	CPSF6|HEK293	37
chr1	173865009	173866009	+	RP5-1148A21.3|hela|ENSG00000234741|dwES	chr1	173865154	173865186	RBM22|HepG2	32
chr1	173865009	173866009	+	RP5-1148A21.3|hela|ENSG00000234741|dwES	chr1	173865907	173865934	PRPF8|K562	27
chr1	173865009	173866009	+	RP5-1148A21.3|hela|ENSG00000234741|dwES	chr1	173865350	173865429	SUGP2|HepG2	79
chr1	173865009	173866009	+	RP5-1148A21.3|hela|ENSG00000234741|dwES	chr1	173865907	173865954	DDX42|K562	47
chr1	173865009	173866009	+	RP5-1148A21.3|hela|ENSG00000234741|dwES	chr1	173865922	173865946	DDX6|HepG2	24
chr1	173865009	173866009	+	RP5-1148A21.3|hela|ENSG00000234741|dwES	chr1	173865228	173865240	PPIG|HepG2	12
chr1	173865009	173866009	+	RP5-1148A21.3|hela|ENSG00000234741|dwES	chr1	173865996	173866016	GRSF1|HepG2	13
chr1	173865009	173866009	+	RP5-1148A21.3|hela|ENSG00000234741|dwES	chr1	173865511	173865527	AGGF1|K562	16
chr1	173865009	173866009	+	RP5-1148A21.3|hela|ENSG00000234741|dwES	chr1	173865279	173865282	YBX3|K562	3
chr1	173865009	173866009	+	RP5-1148A21.3|hela|ENSG00000234741|dwES	chr1	173865630	173865686	NOL12|HepG2	56
chr1	173865009	173866009	+	RP5-1148A21.3|hela|ENSG00000234741|dwES	chr1	173865152	173865198	CDC40|HepG2	46
chr1	173865009	173866009	+	RP5-1148A21.3|hela|ENSG00000234741|dwES	chr1	173865494	173865519	RBM15|K562	25
chr1	173865009	173866009	+	RP5-1148A21.3|hela|ENSG00000234741|dwES	chr1	173865975	173866023	METAP2|K562	34
chr1	173865009	173866009	+	RP5-1148A21.3|hela|ENSG00000234741|dwES	chr1	173865984	173866028	XRCC6|K562	25
chr1	173865009	173866009	+	RP5-1148A21.3|hela|ENSG00000234741|dwES	chr1	173865373	173865398	DDX55|K562	25
chr1	173865009	173866009	+	RP5-1148A21.3|hela|ENSG00000234741|dwES	chr1	173865845	173866022	FXR2|HEK293	164
chr1	173865009	173866009	+	RP5-1148A21.3|hela|ENSG00000234741|dwES	chr1	173865623	173865679	FASTKD2|K562	56
chr1	173865009	173866009	+	RP5-1148A21.3|hela|ENSG00000234741|dwES	chr1	173865923	173865934	U2AF1|HepG2	11
chr1	173865009	173866009	+	RP5-1148A21.3|hela|ENSG00000234741|dwES	chr1	173865721	173865762	DGCR8|HEK293T	41
chr1	173865009	173866009	+	RP5-1148A21.3|hela|ENSG00000234741|dwES	chr1	173865636	173865680	RBM15|K562	44
chr1	173865009	173866009	+	RP5-1148A21.3|hela|ENSG00000234741|dwES	chr1	173865631	173865677	AGGF1|K562	46
chr1	173865009	173866009	+	RP5-1148A21.3|hela|ENSG00000234741|dwES	chr1	173865845	173866002	AGO2|HEK293S	157
chr1	173865009	173866009	+	RP5-1148A21.3|hela|ENSG00000234741|dwES	chr1	173865865	173865894	AGGF1|K562	29
chr1	173865009	173866009	+	RP5-1148A21.3|hela|ENSG00000234741|dwES	chr1	173865980	173866005	IGF2BP3|HepG2	25
chr1	173865009	173866009	+	RP5-1148A21.3|hela|ENSG00000234741|dwES	chr1	173865352	173865415	SND1|K562	63
chr1	173865009	173866009	+	RP5-1148A21.3|hela|ENSG00000234741|dwES	chr1	173865640	173865677	LARP4|HepG2	37
chr1	173865009	173866009	+	RP5-1148A21.3|hela|ENSG00000234741|dwES	chr1	173865638	173865671	LIN28B|K562	33
chr1	173865009	173866009	+	RP5-1148A21.3|hela|ENSG00000234741|dwES	chr1	173865982	173866027	FKBP4|HepG2	27
chr1	173865009	173866009	+	RP5-1148A21.3|hela|ENSG00000234741|dwES	chr1	173865979	173866027	GPKOW|K562	30
chr1	173865009	173866009	+	RP5-1148A21.3|hela|ENSG00000234741|dwES	chr1	173865251	173865284	FMR1|K562	33
chr1	173865009	173866009	+	RP5-1148A21.3|hela|ENSG00000234741|dwES	chr1	173865462	173865475	PRPF8|K562	13
chr1	173865009	173866009	+	RP5-1148A21.3|hela|ENSG00000234741|dwES	chr1	173865349	173865410	HLTF|K562	61
chr1	173865009	173866009	+	RP5-1148A21.3|hela|ENSG00000234741|dwES	chr1	173865355	173865419	TNRC6A|K562	64
chr1	173865009	173866009	+	RP5-1148A21.3|hela|ENSG00000234741|dwES	chr1	173865634	173865683	BUD13|HepG2	49
chr1	173865009	173866009	+	RP5-1148A21.3|hela|ENSG00000234741|dwES	chr1	173865971	173866025	AUH|K562	38
chr1	173865009	173866009	+	RP5-1148A21.3|hela|ENSG00000234741|dwES	chr1	173865157	173865196	SF3A3|HepG2	39
chr1	173865009	173866009	+	RP5-1148A21.3|hela|ENSG00000234741|dwES	chr1	173865629	173865672	KHDRBS1|K562	43
chr1	173865009	173866009	+	RP5-1148A21.3|hela|ENSG00000234741|dwES	chr1	173865626	173865667	HNRNPU|HepG2	41
chr1	173865009	173866009	+	RP5-1148A21.3|hela|ENSG00000234741|dwES	chr1	173865373	173865415	DDX24|K562	42
chr1	173865009	173866009	+	RP5-1148A21.3|hela|ENSG00000234741|dwES	chr1	173865350	173865412	FUBP3|HepG2	62
chr1	173865009	173866009	+	RP5-1148A21.3|hela|ENSG00000234741|dwES	chr1	173865627	173865639	U2AF1|HepG2	12
chr1	173865009	173866009	+	RP5-1148A21.3|hela|ENSG00000234741|dwES	chr1	173865867	173865895	DDX55|K562	28
chr1	173865009	173866009	+	RP5-1148A21.3|hela|ENSG00000234741|dwES	chr1	173865347	173865412	HNRNPA1|K562	65
chr1	173865009	173866009	+	RP5-1148A21.3|hela|ENSG00000234741|dwES	chr1	173865230	173865235	BUD13|K562	5
chr1	173865009	173866009	+	RP5-1148A21.3|hela|ENSG00000234741|dwES	chr1	173865415	173865422	UCHL5|K562	7
chr1	173865009	173866009	+	RP5-1148A21.3|hela|ENSG00000234741|dwES	chr1	173865634	173865669	DDX6|K562	35
chr1	173865009	173866009	+	RP5-1148A21.3|hela|ENSG00000234741|dwES	chr1	173865623	173865683	TRA2A|K562	60
chr1	173865009	173866009	+	RP5-1148A21.3|hela|ENSG00000234741|dwES	chr1	173865621	173865679	DHX30|HepG2	58
chr1	173865009	173866009	+	RP5-1148A21.3|hela|ENSG00000234741|dwES	chr1	173865363	173865402	BUD13|HepG2	39
chr1	173865009	173866009	+	RP5-1148A21.3|hela|ENSG00000234741|dwES	chr1	173865361	173865410	EIF3D|HepG2	49
chr1	173865009	173866009	+	RP5-1148A21.3|hela|ENSG00000234741|dwES	chr1	173865350	173865373	DDX24|K562	23
chr1	173865009	173866009	+	RP5-1148A21.3|hela|ENSG00000234741|dwES	chr1	173865378	173865417	RBFOX2|K562	39
chr1	173865009	173866009	+	RP5-1148A21.3|hela|ENSG00000234741|dwES	chr1	173865857	173865893	UCHL5|K562	36
chr1	173865009	173866009	+	RP5-1148A21.3|hela|ENSG00000234741|dwES	chr1	173865979	173866026	TRA2A|K562	30
chr1	173865009	173866009	+	RP5-1148A21.3|hela|ENSG00000234741|dwES	chr1	173865352	173865417	NKRF|HepG2	65
chr1	173865009	173866009	+	RP5-1148A21.3|hela|ENSG00000234741|dwES	chr1	173865507	173865536	DDX24|K562	29
chr1	173865009	173866009	+	RP5-1148A21.3|hela|ENSG00000234741|dwES	chr1	173865507	173865529	IGF2BP2|K562	22
chr1	173865009	173866009	+	RP5-1148A21.3|hela|ENSG00000234741|dwES	chr1	173865237	173865282	DDX24|K562	45
chr1	173865009	173866009	+	RP5-1148A21.3|hela|ENSG00000234741|dwES	chr1	173865372	173865401	GRWD1|HepG2	29
chr1	173865009	173866009	+	RP5-1148A21.3|hela|ENSG00000234741|dwES	chr1	173865676	173865681	SMNDC1|K562	5
chr1	173865009	173866009	+	RP5-1148A21.3|hela|ENSG00000234741|dwES	chr1	173865495	173865526	PUS1|K562	31
chr22	30972354	30973354	+	RP5-1148A21.3|hela|ENSG00000253352|dwES	chr22	30973261	30973323	EIF3D|HepG2	62
chr22	30972354	30973354	+	RP5-1148A21.3|hela|ENSG00000253352|dwES	chr22	30973285	30973304	POLR2G|HepG2	19
chr22	30972354	30973354	+	RP5-1148A21.3|hela|ENSG00000253352|dwES	chr22	30973056	30973106	UCHL5|K562	50
chr22	30972354	30973354	+	RP5-1148A21.3|hela|ENSG00000253352|dwES	chr22	30972966	30973007	BUD13|HepG2	41
chr22	30972354	30973354	+	RP5-1148A21.3|hela|ENSG00000253352|dwES	chr22	30973262	30973300	TROVE2|HepG2	38
chr22	30972354	30973354	+	RP5-1148A21.3|hela|ENSG00000253352|dwES	chr22	30972963	30973000	AGGF1|K562	37
chr22	30972354	30973354	+	RP5-1148A21.3|hela|ENSG00000253352|dwES	chr22	30973237	30973263	UCHL5|K562	26
chr22	30972354	30973354	+	RP5-1148A21.3|hela|ENSG00000253352|dwES	chr22	30973294	30973414	IGF2BP2|HEK293	60
chr22	30972354	30973354	+	RP5-1148A21.3|hela|ENSG00000253352|dwES	chr22	30972960	30973004	PTBP1|HepG2	44
chr22	30972354	30973354	+	RP5-1148A21.3|hela|ENSG00000253352|dwES	chr22	30972834	30972898	U2AF1|HepG2	64
chr22	30972354	30973354	+	RP5-1148A21.3|hela|ENSG00000253352|dwES	chr22	30973055	30973112	RBM22|HepG2	57
chr22	30972354	30973354	+	RP5-1148A21.3|hela|ENSG00000253352|dwES	chr22	30972520	30972559	CSTF2T|HepG2	39
chr22	30972354	30973354	+	RP5-1148A21.3|hela|ENSG00000253352|dwES	chr22	30972946	30972996	AKAP8L|K562	50
chr22	30972354	30973354	+	RP5-1148A21.3|hela|ENSG00000253352|dwES	chr22	30973186	30973225	IGF2BP1|K562	39
chr22	30972354	30973354	+	RP5-1148A21.3|hela|ENSG00000253352|dwES	chr22	30973283	30973307	HNRNPK|HepG2	24
chr22	30972354	30973354	+	RP5-1148A21.3|hela|ENSG00000253352|dwES	chr22	30972940	30973036	UCHL5|HepG2	96
chr22	30972354	30973354	+	RP5-1148A21.3|hela|ENSG00000253352|dwES	chr22	30972531	30972563	TAF15|HepG2	32
chr22	30972354	30973354	+	RP5-1148A21.3|hela|ENSG00000253352|dwES	chr22	30973252	30973261	DGCR8|HepG2	9
chr22	30972354	30973354	+	RP5-1148A21.3|hela|ENSG00000253352|dwES	chr22	30973237	30973299	TBRG4|K562	62
chr22	30972354	30973354	+	RP5-1148A21.3|hela|ENSG00000253352|dwES	chr22	30972531	30972555	NOL12|HepG2	24
chr22	30972354	30973354	+	RP5-1148A21.3|hela|ENSG00000253352|dwES	chr22	30973238	30973318	DHX30|HepG2	80
chr22	30972354	30973354	+	RP5-1148A21.3|hela|ENSG00000253352|dwES	chr22	30972829	30972874	HNRNPK|K562	45
chr22	30972354	30973354	+	RP5-1148A21.3|hela|ENSG00000253352|dwES	chr22	30972725	30972802	U2AF1|K562	77
chr22	30972354	30973354	+	RP5-1148A21.3|hela|ENSG00000253352|dwES	chr22	30973161	30973187	RPS5|K562	26
chr22	30972354	30973354	+	RP5-1148A21.3|hela|ENSG00000253352|dwES	chr22	30973247	30973301	PPIL4|K562	54
chr22	30972354	30973354	+	RP5-1148A21.3|hela|ENSG00000253352|dwES	chr22	30972759	30972794	FIP1L1|HEK293	35
chr22	30972354	30973354	+	RP5-1148A21.3|hela|ENSG00000253352|dwES	chr22	30972954	30973004	METAP2|K562	50
chr22	30972354	30973354	+	RP5-1148A21.3|hela|ENSG00000253352|dwES	chr22	30973273	30973308	TIA1|K562	35
chr22	30972354	30973354	+	RP5-1148A21.3|hela|ENSG00000253352|dwES	chr22	30972614	30972652	HNRNPA1|HepG2	38
chr22	30972354	30973354	+	RP5-1148A21.3|hela|ENSG00000253352|dwES	chr22	30973237	30973276	MTPAP|K562	39
chr22	30972354	30973354	+	RP5-1148A21.3|hela|ENSG00000253352|dwES	chr22	30972828	30972895	U2AF2|HepG2	67
chr22	30972354	30973354	+	RP5-1148A21.3|hela|ENSG00000253352|dwES	chr22	30972939	30973031	UCHL5|K562	92
chr22	30972354	30973354	+	RP5-1148A21.3|hela|ENSG00000253352|dwES	chr22	30972828	30972860	GPKOW|K562	32
chr22	30972354	30973354	+	RP5-1148A21.3|hela|ENSG00000253352|dwES	chr22	30973294	30973414	IGF2BP3|HEK293	60
chr22	30972354	30973354	+	RP5-1148A21.3|hela|ENSG00000253352|dwES	chr22	30973240	30973300	UPF1|K562	60
chr22	30972354	30973354	+	RP5-1148A21.3|hela|ENSG00000253352|dwES	chr22	30972843	30972900	UCHL5|HepG2	57
chr22	30972354	30973354	+	RP5-1148A21.3|hela|ENSG00000253352|dwES	chr22	30973347	30973363	LARP4|K562	7
chr22	30972354	30973354	+	RP5-1148A21.3|hela|ENSG00000253352|dwES	chr22	30972860	30972915	RBM15|K562	55
chr22	30972354	30973354	+	RP5-1148A21.3|hela|ENSG00000253352|dwES	chr22	30972878	30972900	KHSRP|K562	22
chr22	30972354	30973354	+	RP5-1148A21.3|hela|ENSG00000253352|dwES	chr22	30972522	30972558	HNRNPU|HepG2	36
chr22	30972354	30973354	+	RP5-1148A21.3|hela|ENSG00000253352|dwES	chr22	30972773	30972782	PPIG|HepG2	9
chr22	30972354	30973354	+	RP5-1148A21.3|hela|ENSG00000253352|dwES	chr22	30973266	30973290	SLTM|HepG2	24
chr22	30972354	30973354	+	RP5-1148A21.3|hela|ENSG00000253352|dwES	chr22	30973287	30973326	DDX6|HepG2	39
chr22	30972354	30973354	+	RP5-1148A21.3|hela|ENSG00000253352|dwES	chr22	30973243	30973338	XPO5|HepG2	95
chr22	30972354	30973354	+	RP5-1148A21.3|hela|ENSG00000253352|dwES	chr22	30972432	30972454	ELAVL1|HEK293	22
chr22	30972354	30973354	+	RP5-1148A21.3|hela|ENSG00000253352|dwES	chr22	30972949	30972970	NOLC1|K562	21
chr22	30972354	30973354	+	RP5-1148A21.3|hela|ENSG00000253352|dwES	chr22	30972532	30972549	TIA1|K562	17
chr22	30972354	30973354	+	RP5-1148A21.3|hela|ENSG00000253352|dwES	chr22	30972985	30973033	SRSF9|HepG2	48
chr22	30972354	30973354	+	RP5-1148A21.3|hela|ENSG00000253352|dwES	chr22	30973237	30973304	DDX6|K562	67
chr22	30972354	30973354	+	RP5-1148A21.3|hela|ENSG00000253352|dwES	chr22	30972323	30972362	PRPF8|HepG2	8
chr22	30972354	30973354	+	RP5-1148A21.3|hela|ENSG00000253352|dwES	chr22	30972838	30972936	SMNDC1|K562	98
chr22	30972354	30973354	+	RP5-1148A21.3|hela|ENSG00000253352|dwES	chr22	30972972	30973008	EIF3D|HepG2	36
chr22	30972354	30973354	+	RP5-1148A21.3|hela|ENSG00000253352|dwES	chr22	30973340	30973363	UCHL5|K562	14
chr22	30972354	30973354	+	RP5-1148A21.3|hela|ENSG00000253352|dwES	chr22	30972839	30972887	ILF3|HepG2	48
chr22	30972354	30973354	+	RP5-1148A21.3|hela|ENSG00000253352|dwES	chr22	30972984	30973005	DDX24|K562	21
chr22	30972354	30973354	+	RP5-1148A21.3|hela|ENSG00000253352|dwES	chr22	30972690	30972700	HNRNPU|HepG2	10
chr22	30972354	30973354	+	RP5-1148A21.3|hela|ENSG00000253352|dwES	chr22	30972951	30972999	AGGF1|K562	48
chr22	30972354	30973354	+	RP5-1148A21.3|hela|ENSG00000253352|dwES	chr22	30972708	30972783	U2AF2|HepG2	75
chr22	30972354	30973354	+	RP5-1148A21.3|hela|ENSG00000253352|dwES	chr22	30973250	30973281	RPS5|K562	31
chr22	30972354	30973354	+	RP5-1148A21.3|hela|ENSG00000253352|dwES	chr22	30972506	30972528	NOLC1|K562	22
chr22	30972354	30973354	+	RP5-1148A21.3|hela|ENSG00000253352|dwES	chr22	30972884	30972950	SRSF7|K562	66
chr22	30972354	30973354	+	RP5-1148A21.3|hela|ENSG00000253352|dwES	chr22	30972523	30972571	HNRNPU|HepG2	48
chr22	30972354	30973354	+	RP5-1148A21.3|hela|ENSG00000253352|dwES	chr22	30973294	30973374	IGF2BP3|HEK293	60
chr22	30972354	30973354	+	RP5-1148A21.3|hela|ENSG00000253352|dwES	chr22	30972858	30972896	SND1|K562	38
chr22	30972354	30973354	+	RP5-1148A21.3|hela|ENSG00000253352|dwES	chr22	30973236	30973310	TAF15|K562	74
chr22	30972354	30973354	+	RP5-1148A21.3|hela|ENSG00000253352|dwES	chr22	30973069	30973099	LARP4|HepG2	30
chr22	30972354	30973354	+	RP5-1148A21.3|hela|ENSG00000253352|dwES	chr22	30973242	30973293	UCHL5|HepG2	51
chr22	30972354	30973354	+	RP5-1148A21.3|hela|ENSG00000253352|dwES	chr22	30973233	30973294	RBFOX2|K562	61
chr22	30972354	30973354	+	RP5-1148A21.3|hela|ENSG00000253352|dwES	chr22	30972963	30973024	FAM120A|K562	61
chr22	30972354	30973354	+	RP5-1148A21.3|hela|ENSG00000253352|dwES	chr22	30972915	30973030	UCHL5|HepG2	115
chr22	30972354	30973354	+	RP5-1148A21.3|hela|ENSG00000253352|dwES	chr22	30973183	30973192	TBRG4|HepG2	9
chr22	30972354	30973354	+	RP5-1148A21.3|hela|ENSG00000253352|dwES	chr22	30972917	30973057	SRSF1|HepG2	140
chr22	30972354	30973354	+	RP5-1148A21.3|hela|ENSG00000253352|dwES	chr22	30972959	30973002	RBM22|HepG2	43
chr22	30972354	30973354	+	RP5-1148A21.3|hela|ENSG00000253352|dwES	chr22	30972674	30972711	KHSRP|K562	37
chr22	30972354	30973354	+	RP5-1148A21.3|hela|ENSG00000253352|dwES	chr22	30972923	30972988	RBM5|HepG2	65
chr22	30972354	30973354	+	RP5-1148A21.3|hela|ENSG00000253352|dwES	chr22	30973234	30973366	UPF1|K562	120
chr22	30972354	30973354	+	RP5-1148A21.3|hela|ENSG00000253352|dwES	chr22	30973245	30973312	CSTF2T|K562	67
chr22	30972354	30973354	+	RP5-1148A21.3|hela|ENSG00000253352|dwES	chr22	30972866	30972915	U2AF1|K562	49
chr22	30972354	30973354	+	RP5-1148A21.3|hela|ENSG00000253352|dwES	chr22	30973294	30973374	IGF2BP1|HEK293	60
chr22	30972354	30973354	+	RP5-1148A21.3|hela|ENSG00000253352|dwES	chr22	30972981	30973021	IGF2BP1|K562	40
chr22	30972354	30973354	+	RP5-1148A21.3|hela|ENSG00000253352|dwES	chr22	30972622	30972652	POLR2G|HepG2	30
chr22	30972354	30973354	+	RP5-1148A21.3|hela|ENSG00000253352|dwES	chr22	30972854	30972901	DDX42|K562	47
chr22	30972354	30973354	+	RP5-1148A21.3|hela|ENSG00000253352|dwES	chr22	30972842	30972877	HNRNPL|K562	35
chr22	30972354	30973354	+	RP5-1148A21.3|hela|ENSG00000253352|dwES	chr22	30973253	30973304	ILF3|K562	51
chr22	30972354	30973354	+	RP5-1148A21.3|hela|ENSG00000253352|dwES	chr22	30972862	30972895	XRN2|K562	33
chr22	30972354	30973354	+	RP5-1148A21.3|hela|ENSG00000253352|dwES	chr22	30972732	30972782	GRWD1|HepG2	50
chr22	30972354	30973354	+	RP5-1148A21.3|hela|ENSG00000253352|dwES	chr22	30972833	30972871	PCBP2|HepG2	38
chr22	30972354	30973354	+	RP5-1148A21.3|hela|ENSG00000253352|dwES	chr22	30972932	30973011	BUD13|K562	79
chr22	30972354	30973354	+	RP5-1148A21.3|hela|ENSG00000253352|dwES	chr22	30972841	30972878	RPS11|K562	37
chr22	30972354	30973354	+	RP5-1148A21.3|hela|ENSG00000253352|dwES	chr22	30972836	30972850	SRSF7|K562	14
chr22	30972354	30973354	+	RP5-1148A21.3|hela|ENSG00000253352|dwES	chr22	30972972	30973016	PPIG|HepG2	44
chr22	30972354	30973354	+	RP5-1148A21.3|hela|ENSG00000253352|dwES	chr22	30973248	30973291	NOLC1|K562	43
chr22	30972354	30973354	+	RP5-1148A21.3|hela|ENSG00000253352|dwES	chr22	30972950	30972995	TARDBP|K562	45
chr22	30972354	30973354	+	RP5-1148A21.3|hela|ENSG00000253352|dwES	chr22	30972979	30973036	TRA2A|K562	57
chr22	30972354	30973354	+	RP5-1148A21.3|hela|ENSG00000253352|dwES	chr22	30973294	30973363	IGF2BP1|K562	60
chr22	30972354	30973354	+	RP5-1148A21.3|hela|ENSG00000253352|dwES	chr22	30972960	30972993	HNRNPL|K562	33
chr22	30972354	30973354	+	RP5-1148A21.3|hela|ENSG00000253352|dwES	chr22	30972344	30972367	HNRNPU|K562	13
chr22	30972354	30973354	+	RP5-1148A21.3|hela|ENSG00000253352|dwES	chr22	30972745	30972767	GRWD1|HepG2	22
chr22	30972354	30973354	+	RP5-1148A21.3|hela|ENSG00000253352|dwES	chr22	30972631	30972649	NOLC1|K562	18
chr22	30972354	30973354	+	RP5-1148A21.3|hela|ENSG00000253352|dwES	chr22	30972829	30972915	U2AF2|HepG2	86
chr22	30972354	30973354	+	RP5-1148A21.3|hela|ENSG00000253352|dwES	chr22	30972849	30972881	AGGF1|K562	32
chr22	30972354	30973354	+	RP5-1148A21.3|hela|ENSG00000253352|dwES	chr22	30972852	30972868	NOLC1|K562	16
chr22	30972354	30973354	+	RP5-1148A21.3|hela|ENSG00000253352|dwES	chr22	30972734	30972768	KHSRP|K562	34
chr22	30972354	30973354	+	RP5-1148A21.3|hela|ENSG00000253352|dwES	chr22	30973260	30973309	XRCC6|HepG2	49
chr22	30972354	30973354	+	RP5-1148A21.3|hela|ENSG00000253352|dwES	chr22	30973080	30973111	YWHAG|K562	31
chr22	30972354	30973354	+	RP5-1148A21.3|hela|ENSG00000253352|dwES	chr22	30972551	30972594	HNRNPK|K562	43
chr22	30972354	30973354	+	RP5-1148A21.3|hela|ENSG00000253352|dwES	chr22	30972852	30972902	SRSF1|HepG2	50
chr22	30972354	30973354	+	RP5-1148A21.3|hela|ENSG00000253352|dwES	chr22	30973221	30973292	DDX6|K562	71
chr22	30972354	30973354	+	RP5-1148A21.3|hela|ENSG00000253352|dwES	chr22	30972768	30972873	KHSRP|K562	105
chr22	30972354	30973354	+	RP5-1148A21.3|hela|ENSG00000253352|dwES	chr22	30973069	30973092	NCBP2|HepG2	23
chr22	30972354	30973354	+	RP5-1148A21.3|hela|ENSG00000253352|dwES	chr22	30973237	30973296	GPKOW|K562	59
chr22	30972354	30973354	+	RP5-1148A21.3|hela|ENSG00000253352|dwES	chr22	30972955	30972972	RPS5|K562	17
chr22	30972354	30973354	+	RP5-1148A21.3|hela|ENSG00000253352|dwES	chr22	30973183	30973205	HLTF|K562	22
chr22	30972354	30973354	+	RP5-1148A21.3|hela|ENSG00000253352|dwES	chr22	30972897	30972913	DHX30|HepG2	16
chr22	30972354	30973354	+	RP5-1148A21.3|hela|ENSG00000253352|dwES	chr22	30972334	30972382	TBRG4|K562	28
chr22	30972354	30973354	+	RP5-1148A21.3|hela|ENSG00000253352|dwES	chr22	30973260	30973309	GRWD1|HepG2	49
chr22	30972354	30973354	+	RP5-1148A21.3|hela|ENSG00000253352|dwES	chr22	30973125	30973141	RBM27|K562	16
chr22	30972354	30973354	+	RP5-1148A21.3|hela|ENSG00000253352|dwES	chr22	30972838	30972874	TROVE2|K562	36
chr22	30972354	30973354	+	RP5-1148A21.3|hela|ENSG00000253352|dwES	chr22	30972524	30972575	TAF15|HepG2	51
chr22	30972354	30973354	+	RP5-1148A21.3|hela|ENSG00000253352|dwES	chr22	30972922	30972954	HNRNPC|HeLa	32
chr22	30972354	30973354	+	RP5-1148A21.3|hela|ENSG00000253352|dwES	chr22	30972435	30972438	UCHL5|K562	3
chr22	30972354	30973354	+	RP5-1148A21.3|hela|ENSG00000253352|dwES	chr22	30973322	30973352	NOLC1|HepG2	30
chr22	30972354	30973354	+	RP5-1148A21.3|hela|ENSG00000253352|dwES	chr22	30973257	30973310	SND1|HepG2	53
chr22	30972354	30973354	+	RP5-1148A21.3|hela|ENSG00000253352|dwES	chr22	30972846	30972882	BUD13|HepG2	36
chr22	30972354	30973354	+	RP5-1148A21.3|hela|ENSG00000253352|dwES	chr22	30973330	30973375	SLTM|K562	24
chr22	30972354	30973354	+	RP5-1148A21.3|hela|ENSG00000253352|dwES	chr22	30972518	30972558	GTF2F1|K562	40
chr22	30972354	30973354	+	RP5-1148A21.3|hela|ENSG00000253352|dwES	chr22	30972964	30973003	ILF3|K562	39
chr22	30972354	30973354	+	RP5-1148A21.3|hela|ENSG00000253352|dwES	chr22	30972436	30972479	HNRNPU|HepG2	43
chr22	30972354	30973354	+	RP5-1148A21.3|hela|ENSG00000253352|dwES	chr22	30973151	30973214	RBM15|K562	63
chr22	30972354	30973354	+	RP5-1148A21.3|hela|ENSG00000253352|dwES	chr22	30972533	30972594	HNRNPK|HepG2	61
chr22	30972354	30973354	+	RP5-1148A21.3|hela|ENSG00000253352|dwES	chr22	30972842	30972864	HNRNPK|HepG2	22
chr22	30972354	30973354	+	RP5-1148A21.3|hela|ENSG00000253352|dwES	chr22	30972527	30972555	HNRNPUL1|HepG2	28
chr22	30972354	30973354	+	RP5-1148A21.3|hela|ENSG00000253352|dwES	chr22	30973184	30973231	DDX55|K562	47
chr22	30972354	30973354	+	RP5-1148A21.3|hela|ENSG00000253352|dwES	chr22	30972987	30973023	SRSF1|HepG2	36
chr22	30972354	30973354	+	RP5-1148A21.3|hela|ENSG00000253352|dwES	chr22	30972709	30972734	KHSRP|K562	25
chr22	30972354	30973354	+	RP5-1148A21.3|hela|ENSG00000253352|dwES	chr22	30972926	30972973	NOLC1|K562	47
chr22	30972354	30973354	+	RP5-1148A21.3|hela|ENSG00000253352|dwES	chr22	30973238	30973288	EIF3H|HepG2	50
chr22	30972354	30973354	+	RP5-1148A21.3|hela|ENSG00000253352|dwES	chr22	30973246	30973285	BUD13|K562	39
chr22	30972354	30973354	+	RP5-1148A21.3|hela|ENSG00000253352|dwES	chr22	30972836	30972873	TIA1|HepG2	37
chr22	30972354	30973354	+	RP5-1148A21.3|hela|ENSG00000253352|dwES	chr22	30973251	30973307	FASTKD2|K562	56
chr22	30972354	30973354	+	RP5-1148A21.3|hela|ENSG00000253352|dwES	chr22	30973257	30973295	SUGP2|HepG2	38
chr22	30972354	30973354	+	RP5-1148A21.3|hela|ENSG00000253352|dwES	chr22	30972518	30972560	AUH|HepG2	42
chr22	30972354	30973354	+	RP5-1148A21.3|hela|ENSG00000253352|dwES	chr22	30972850	30972874	TARDBP|K562	24
chr22	30972354	30973354	+	RP5-1148A21.3|hela|ENSG00000253352|dwES	chr22	30972832	30972859	TIA1|HepG2	27
chr22	30972354	30973354	+	RP5-1148A21.3|hela|ENSG00000253352|dwES	chr22	30972922	30972974	IGF2BP2|HEK293	52
chr22	30972354	30973354	+	RP5-1148A21.3|hela|ENSG00000253352|dwES	chr22	30972278	30972384	FTO|K562	30
chr22	30972354	30973354	+	RP5-1148A21.3|hela|ENSG00000253352|dwES	chr22	30973267	30973297	HNRNPA1|HepG2	30
chr22	30972354	30973354	+	RP5-1148A21.3|hela|ENSG00000253352|dwES	chr22	30973256	30973334	ZNF622|K562	78
chr22	30972354	30973354	+	RP5-1148A21.3|hela|ENSG00000253352|dwES	chr22	30973044	30973069	FAM120A|K562	25
chr22	30972354	30973354	+	RP5-1148A21.3|hela|ENSG00000253352|dwES	chr22	30973052	30973071	RBM15|HepG2	19
chr22	30972354	30973354	+	RP5-1148A21.3|hela|ENSG00000253352|dwES	chr22	30973004	30973013	DROSHA|K562	9
chr22	30972354	30973354	+	RP5-1148A21.3|hela|ENSG00000253352|dwES	chr22	30972440	30972474	SMNDC1|K562	34
chr22	30972354	30973354	+	RP5-1148A21.3|hela|ENSG00000253352|dwES	chr22	30973084	30973115	HNRNPK|K562	31
chr22	30972354	30973354	+	RP5-1148A21.3|hela|ENSG00000253352|dwES	chr22	30973270	30973302	EIF3H|HepG2	32
chr22	30972354	30973354	+	RP5-1148A21.3|hela|ENSG00000253352|dwES	chr22	30972834	30972867	RBM15|HepG2	33
chr22	30972354	30973354	+	RP5-1148A21.3|hela|ENSG00000253352|dwES	chr22	30972922	30972974	FMR1|HEK293	52
chr22	30972354	30973354	+	RP5-1148A21.3|hela|ENSG00000253352|dwES	chr22	30972996	30973029	U2AF1|HepG2	33
chr22	30972354	30973354	+	RP5-1148A21.3|hela|ENSG00000253352|dwES	chr22	30973249	30973298	UCHL5|HepG2	49
chr22	30972354	30973354	+	RP5-1148A21.3|hela|ENSG00000253352|dwES	chr22	30972432	30972474	CSTF2T|HEK293	42
chr22	30972354	30973354	+	RP5-1148A21.3|hela|ENSG00000253352|dwES	chr22	30973071	30973113	IGF2BP1|K562	42
chr22	30972354	30973354	+	RP5-1148A21.3|hela|ENSG00000253352|dwES	chr22	30972861	30972888	UCHL5|K562	27
chr22	30972354	30973354	+	RP5-1148A21.3|hela|ENSG00000253352|dwES	chr22	30972937	30972947	CSTF2T|HepG2	10
chr22	30972354	30973354	+	RP5-1148A21.3|hela|ENSG00000253352|dwES	chr22	30972964	30973033	XRN2|K562	69
chr22	30972354	30973354	+	RP5-1148A21.3|hela|ENSG00000253352|dwES	chr22	30973272	30973304	BUD13|K562	32
chr22	30972354	30973354	+	RP5-1148A21.3|hela|ENSG00000253352|dwES	chr22	30973289	30973300	TARDBP|K562	11
chr22	30972354	30973354	+	RP5-1148A21.3|hela|ENSG00000253352|dwES	chr22	30973284	30973287	HNRNPL|K562	3
chr22	30972354	30973354	+	RP5-1148A21.3|hela|ENSG00000253352|dwES	chr22	30973236	30973269	XRCC6|HepG2	33
chr22	30972354	30973354	+	RP5-1148A21.3|hela|ENSG00000253352|dwES	chr22	30972533	30972593	HNRNPK|HepG2	60
chr22	30972354	30973354	+	RP5-1148A21.3|hela|ENSG00000253352|dwES	chr22	30972948	30972991	PCBP2|HepG2	43
chr22	30972354	30973354	+	RP5-1148A21.3|hela|ENSG00000253352|dwES	chr22	30972867	30972900	TRA2A|K562	33
chr22	30972354	30973354	+	RP5-1148A21.3|hela|ENSG00000253352|dwES	chr22	30972962	30972999	HNRNPL|HepG2	37
chr22	30972354	30973354	+	RP5-1148A21.3|hela|ENSG00000253352|dwES	chr22	30973269	30973297	SF3B4|K562	28
chr22	30972354	30973354	+	RP5-1148A21.3|hela|ENSG00000253352|dwES	chr22	30972446	30972473	U2AF1|HepG2	27
chr22	30972354	30973354	+	RP5-1148A21.3|hela|ENSG00000253352|dwES	chr22	30973257	30973297	YWHAG|K562	40
chr22	30972354	30973354	+	RP5-1148A21.3|hela|ENSG00000253352|dwES	chr22	30972723	30972748	HNRNPU|K562	25
chr22	30972354	30973354	+	RP5-1148A21.3|hela|ENSG00000253352|dwES	chr22	30973231	30973277	DDX55|K562	46
chr22	30972354	30973354	+	RP5-1148A21.3|hela|ENSG00000253352|dwES	chr22	30973294	30973374	IGF2BP2|HEK293	60
chr22	30972354	30973354	+	RP5-1148A21.3|hela|ENSG00000253352|dwES	chr22	30972681	30972716	HNRNPC|HepG2	35
chr22	30972354	30973354	+	RP5-1148A21.3|hela|ENSG00000253352|dwES	chr22	30972922	30972974	YTHDF2|HeLa	52
chr22	30972354	30973354	+	RP5-1148A21.3|hela|ENSG00000253352|dwES	chr22	30972961	30972975	TROVE2|K562	14
chr22	30972354	30973354	+	RP5-1148A21.3|hela|ENSG00000253352|dwES	chr22	30972869	30972897	FASTKD2|HepG2	28
chr22	30972354	30973354	+	RP5-1148A21.3|hela|ENSG00000253352|dwES	chr22	30973030	30973086	SRSF1|K562	56
chr22	30972354	30973354	+	RP5-1148A21.3|hela|ENSG00000253352|dwES	chr22	30973294	30973454	IGF2BP2|HEK293	60
chr22	30972354	30973354	+	RP5-1148A21.3|hela|ENSG00000253352|dwES	chr22	30972840	30972850	GTF2F1|HepG2	10
chr22	30972354	30973354	+	RP5-1148A21.3|hela|ENSG00000253352|dwES	chr22	30972744	30972780	DDX42|K562	36
chr22	30972354	30973354	+	RP5-1148A21.3|hela|ENSG00000253352|dwES	chr22	30972627	30972653	HNRNPU|HepG2	26
chr22	30972354	30973354	+	RP5-1148A21.3|hela|ENSG00000253352|dwES	chr22	30973154	30973193	DDX24|K562	39
chr22	30972354	30973354	+	RP5-1148A21.3|hela|ENSG00000253352|dwES	chr22	30972628	30972636	FASTKD2|HepG2	8
chr22	30972354	30973354	+	RP5-1148A21.3|hela|ENSG00000253352|dwES	chr22	30972920	30973031	YBX3|K562	111
chr22	30972354	30973354	+	RP5-1148A21.3|hela|ENSG00000253352|dwES	chr22	30972853	30972910	EFTUD2|HepG2	57
chr22	30972354	30973354	+	RP5-1148A21.3|hela|ENSG00000253352|dwES	chr22	30972982	30973002	UPF1|K562	20
chr22	30972354	30973354	+	RP5-1148A21.3|hela|ENSG00000253352|dwES	chr22	30973294	30973334	FIP1L1|HEK293	40
chr22	30972354	30973354	+	RP5-1148A21.3|hela|ENSG00000253352|dwES	chr22	30972852	30973037	YBX3|K562	185
chr22	30972354	30973354	+	RP5-1148A21.3|hela|ENSG00000253352|dwES	chr22	30973077	30973089	BUD13|K562	12
chr22	30972354	30973354	+	RP5-1148A21.3|hela|ENSG00000253352|dwES	chr22	30972983	30973043	SLTM|HepG2	60
chr22	30972354	30973354	+	RP5-1148A21.3|hela|ENSG00000253352|dwES	chr22	30972587	30972621	DDX6|K562	34
chr22	30972354	30973354	+	RP5-1148A21.3|hela|ENSG00000253352|dwES	chr22	30972850	30972887	FAM120A|HepG2	37
chr22	30972354	30973354	+	RP5-1148A21.3|hela|ENSG00000253352|dwES	chr22	30972898	30972922	DDX55|K562	24
chr22	30972354	30973354	+	RP5-1148A21.3|hela|ENSG00000253352|dwES	chr22	30972715	30972771	U2AF1|HepG2	56
chr22	30972354	30973354	+	RP5-1148A21.3|hela|ENSG00000253352|dwES	chr22	30972550	30972560	SF3B1|K562	10
chr22	30972354	30973354	+	RP5-1148A21.3|hela|ENSG00000253352|dwES	chr22	30972881	30972963	IGF2BP3|HepG2	82
chr22	30972354	30973354	+	RP5-1148A21.3|hela|ENSG00000253352|dwES	chr22	30972837	30972910	BUD13|HepG2	73
chr22	30972354	30973354	+	RP5-1148A21.3|hela|ENSG00000253352|dwES	chr22	30973237	30973288	METAP2|K562	51
chr22	30972354	30973354	+	RP5-1148A21.3|hela|ENSG00000253352|dwES	chr22	30973255	30973300	PUM2|K562	45
chr22	30972354	30973354	+	RP5-1148A21.3|hela|ENSG00000253352|dwES	chr22	30972949	30973014	HLTF|K562	65
chr22	30972354	30973354	+	RP5-1148A21.3|hela|ENSG00000253352|dwES	chr22	30972945	30972978	DDX42|K562	33
chr22	30972354	30973354	+	RP5-1148A21.3|hela|ENSG00000253352|dwES	chr22	30972772	30972867	KHSRP|K562	95
chr22	30972354	30973354	+	RP5-1148A21.3|hela|ENSG00000253352|dwES	chr22	30973192	30973222	TBRG4|HepG2	30
chr22	30972354	30973354	+	RP5-1148A21.3|hela|ENSG00000253352|dwES	chr22	30973329	30973346	LARP4|HepG2	17
chr22	30972354	30973354	+	RP5-1148A21.3|hela|ENSG00000253352|dwES	chr22	30972726	30972737	SAFB2|K562	11
chr22	30972354	30973354	+	RP5-1148A21.3|hela|ENSG00000253352|dwES	chr22	30973265	30973303	CSTF2T|HepG2	38
chr22	30972354	30973354	+	RP5-1148A21.3|hela|ENSG00000253352|dwES	chr22	30972630	30972674	KHSRP|K562	44
chr22	30972354	30973354	+	RP5-1148A21.3|hela|ENSG00000253352|dwES	chr22	30972971	30973020	GEMIN5|K562	49
chr22	30972354	30973354	+	RP5-1148A21.3|hela|ENSG00000253352|dwES	chr22	30972990	30973011	SAFB2|K562	21
chr22	30972354	30973354	+	RP5-1148A21.3|hela|ENSG00000253352|dwES	chr22	30973246	30973274	GTF2F1|HepG2	28
chr22	30972354	30973354	+	RP5-1148A21.3|hela|ENSG00000253352|dwES	chr22	30973263	30973296	UCHL5|K562	33
chr22	30972354	30973354	+	RP5-1148A21.3|hela|ENSG00000253352|dwES	chr22	30973065	30973071	DDX59|HepG2	6
chr22	30972354	30973354	+	RP5-1148A21.3|hela|ENSG00000253352|dwES	chr22	30972698	30972757	RBFOX2|HepG2	59
chr22	30972354	30973354	+	RP5-1148A21.3|hela|ENSG00000253352|dwES	chr22	30972459	30972472	SRSF9|HepG2	13
chr22	30972354	30973354	+	RP5-1148A21.3|hela|ENSG00000253352|dwES	chr22	30972939	30972994	PPIL4|K562	55
chr22	30972354	30973354	+	RP5-1148A21.3|hela|ENSG00000253352|dwES	chr22	30972842	30973027	SRSF7|K562	185
chr22	30972354	30973354	+	RP5-1148A21.3|hela|ENSG00000253352|dwES	chr22	30972892	30972960	IGF2BP1|HepG2	68
chr22	30972354	30973354	+	RP5-1148A21.3|hela|ENSG00000253352|dwES	chr22	30972827	30972922	SF3B4|HepG2	95
chr22	30972354	30973354	+	RP5-1148A21.3|hela|ENSG00000253352|dwES	chr22	30972718	30972764	DROSHA|K562	46
chr22	30972354	30973354	+	RP5-1148A21.3|hela|ENSG00000253352|dwES	chr22	30972893	30972956	MTPAP|K562	63
chr22	30972354	30973354	+	RP5-1148A21.3|hela|ENSG00000253352|dwES	chr22	30973002	30973026	HNRNPA1|HepG2	24
chr22	30972354	30973354	+	RP5-1148A21.3|hela|ENSG00000253352|dwES	chr22	30972922	30972954	NUDT21|HEK293	32
chr22	30972354	30973354	+	RP5-1148A21.3|hela|ENSG00000253352|dwES	chr22	30972693	30972726	CDC40|HepG2	33
chr22	30972354	30973354	+	RP5-1148A21.3|hela|ENSG00000253352|dwES	chr22	30972922	30973034	AGO2|HEK293S	112
chr22	30972354	30973354	+	RP5-1148A21.3|hela|ENSG00000253352|dwES	chr22	30973333	30973353	HNRNPL|HepG2	20
chr22	30972354	30973354	+	RP5-1148A21.3|hela|ENSG00000253352|dwES	chr22	30973096	30973142	HNRNPA1|HepG2	46
chr22	30972354	30973354	+	RP5-1148A21.3|hela|ENSG00000253352|dwES	chr22	30973257	30973294	GRWD1|HepG2	37
chr22	30972354	30973354	+	RP5-1148A21.3|hela|ENSG00000253352|dwES	chr22	30973060	30973080	SUGP2|HepG2	20
chr22	30972354	30973354	+	RP5-1148A21.3|hela|ENSG00000253352|dwES	chr22	30972960	30973012	HLTF|K562	52
chr22	30972354	30973354	+	RP5-1148A21.3|hela|ENSG00000253352|dwES	chr22	30973064	30973129	METAP2|K562	65
chr22	30972354	30973354	+	RP5-1148A21.3|hela|ENSG00000253352|dwES	chr22	30973116	30973175	TROVE2|HepG2	59
chr22	30972354	30973354	+	RP5-1148A21.3|hela|ENSG00000253352|dwES	chr22	30972526	30972551	TIA1|K562	25
chr22	30972354	30973354	+	RP5-1148A21.3|hela|ENSG00000253352|dwES	chr22	30973261	30973303	SLTM|K562	42
chr22	30972354	30973354	+	RP5-1148A21.3|hela|ENSG00000253352|dwES	chr22	30972715	30972778	U2AF1|HepG2	63
chr22	30972354	30973354	+	RP5-1148A21.3|hela|ENSG00000253352|dwES	chr22	30973084	30973115	HNRNPA1|K562	31
chr22	30972354	30973354	+	RP5-1148A21.3|hela|ENSG00000253352|dwES	chr22	30972862	30972920	YBX3|K562	58
chr22	30972354	30973354	+	RP5-1148A21.3|hela|ENSG00000253352|dwES	chr22	30973294	30973394	CPSF7|HEK293	60
chr22	30972354	30973354	+	RP5-1148A21.3|hela|ENSG00000253352|dwES	chr22	30973246	30973293	HNRNPU|K562	47
chr22	30972354	30973354	+	RP5-1148A21.3|hela|ENSG00000253352|dwES	chr22	30972621	30972653	SUPV3L1|HepG2	32
chr22	30972354	30973354	+	RP5-1148A21.3|hela|ENSG00000253352|dwES	chr22	30973275	30973308	U2AF1|HepG2	33
chr22	30972354	30973354	+	RP5-1148A21.3|hela|ENSG00000253352|dwES	chr22	30972951	30972984	HNRNPL|K562	33
chr22	30972354	30973354	+	RP5-1148A21.3|hela|ENSG00000253352|dwES	chr22	30973030	30973065	NOLC1|K562	35
chr22	30972354	30973354	+	RP5-1148A21.3|hela|ENSG00000253352|dwES	chr22	30973244	30973275	NOLC1|K562	31
chr22	30972354	30973354	+	RP5-1148A21.3|hela|ENSG00000253352|dwES	chr22	30972847	30972884	TNRC6A|K562	37
chr22	30972354	30973354	+	RP5-1148A21.3|hela|ENSG00000253352|dwES	chr22	30973259	30973321	RBM15|K562	62
chr22	30972354	30973354	+	RP5-1148A21.3|hela|ENSG00000253352|dwES	chr22	30972864	30972886	SRSF9|HepG2	22
chr22	30972354	30973354	+	RP5-1148A21.3|hela|ENSG00000253352|dwES	chr22	30972517	30972571	HNRNPUL1|HepG2	54
chr22	30972354	30973354	+	RP5-1148A21.3|hela|ENSG00000253352|dwES	chr22	30972534	30972567	ILF3|K562	33
chr22	30972354	30973354	+	RP5-1148A21.3|hela|ENSG00000253352|dwES	chr22	30972876	30972975	BCCIP|HepG2	99
chr22	30972354	30973354	+	RP5-1148A21.3|hela|ENSG00000253352|dwES	chr22	30972901	30972954	DDX55|HepG2	53
chr22	30972354	30973354	+	RP5-1148A21.3|hela|ENSG00000253352|dwES	chr22	30972739	30972744	UCHL5|HepG2	5
chr22	30972354	30973354	+	RP5-1148A21.3|hela|ENSG00000253352|dwES	chr22	30972527	30972556	SLTM|K562	29
chr22	30972354	30973354	+	RP5-1148A21.3|hela|ENSG00000253352|dwES	chr22	30972738	30972795	DDX42|K562	57
chr22	30972354	30973354	+	RP5-1148A21.3|hela|ENSG00000253352|dwES	chr22	30972314	30972361	HNRNPL|K562	7
chr22	30972354	30973354	+	RP5-1148A21.3|hela|ENSG00000253352|dwES	chr22	30972962	30972975	SMNDC1|K562	13
chr22	30972354	30973354	+	RP5-1148A21.3|hela|ENSG00000253352|dwES	chr22	30972981	30973034	GEMIN5|K562	53
chr22	30972354	30973354	+	RP5-1148A21.3|hela|ENSG00000253352|dwES	chr22	30972889	30972925	SRSF7|HepG2	36
chr22	30972354	30973354	+	RP5-1148A21.3|hela|ENSG00000253352|dwES	chr22	30972728	30972747	SAFB2|K562	19
chr22	30972354	30973354	+	RP5-1148A21.3|hela|ENSG00000253352|dwES	chr22	30972854	30972909	FUBP3|HepG2	55
chr22	30972354	30973354	+	RP5-1148A21.3|hela|ENSG00000253352|dwES	chr22	30972952	30972995	BUD13|K562	43
chr22	30972354	30973354	+	RP5-1148A21.3|hela|ENSG00000253352|dwES	chr22	30973237	30973288	SUPV3L1|HepG2	51
chr22	30972354	30973354	+	RP5-1148A21.3|hela|ENSG00000253352|dwES	chr22	30972928	30972954	SAFB2|K562	26
chr22	30972354	30973354	+	RP5-1148A21.3|hela|ENSG00000253352|dwES	chr22	30972449	30972485	FKBP4|HepG2	36
chr22	30972354	30973354	+	RP5-1148A21.3|hela|ENSG00000253352|dwES	chr22	30972956	30972991	EXOSC5|K562	35
chr22	30972354	30973354	+	RP5-1148A21.3|hela|ENSG00000253352|dwES	chr22	30973154	30973218	RBM15|K562	64
chr22	30972354	30973354	+	RP5-1148A21.3|hela|ENSG00000253352|dwES	chr22	30973235	30973292	PPIL4|K562	57
chr22	30972354	30973354	+	RP5-1148A21.3|hela|ENSG00000253352|dwES	chr22	30973160	30973172	RBM22|HepG2	12
chr22	30972354	30973354	+	RP5-1148A21.3|hela|ENSG00000253352|dwES	chr22	30972417	30972477	HNRNPC|HepG2	60
chr22	30972354	30973354	+	RP5-1148A21.3|hela|ENSG00000253352|dwES	chr22	30972956	30973006	BUD13|HepG2	50
chr22	30972354	30973354	+	RP5-1148A21.3|hela|ENSG00000253352|dwES	chr22	30972716	30972754	LARP4|HepG2	38
chr22	30972354	30973354	+	RP5-1148A21.3|hela|ENSG00000253352|dwES	chr22	30973231	30973300	HNRNPC|HepG2	69
chr22	30972354	30973354	+	RP5-1148A21.3|hela|ENSG00000253352|dwES	chr22	30972621	30972657	XRN2|HepG2	36
chr22	30972354	30973354	+	RP5-1148A21.3|hela|ENSG00000253352|dwES	chr22	30972726	30972734	NKRF|HepG2	8
chr22	30972354	30973354	+	RP5-1148A21.3|hela|ENSG00000253352|dwES	chr22	30973254	30973300	GPKOW|K562	46
chr22	30972354	30973354	+	RP5-1148A21.3|hela|ENSG00000253352|dwES	chr22	30972613	30972659	HNRNPA1|K562	46
chr22	30972354	30973354	+	RP5-1148A21.3|hela|ENSG00000253352|dwES	chr22	30973252	30973311	DROSHA|K562	59
chr22	30972354	30973354	+	RP5-1148A21.3|hela|ENSG00000253352|dwES	chr22	30973253	30973321	SAFB2|K562	68
chr22	30972354	30973354	+	RP5-1148A21.3|hela|ENSG00000253352|dwES	chr22	30972899	30973005	SRSF1|K562	106
chr22	30972354	30973354	+	RP5-1148A21.3|hela|ENSG00000253352|dwES	chr22	30972945	30973003	AKAP8L|K562	58
chr22	30972354	30973354	+	RP5-1148A21.3|hela|ENSG00000253352|dwES	chr22	30972681	30972726	FUBP3|HepG2	45
chr22	30972354	30973354	+	RP5-1148A21.3|hela|ENSG00000253352|dwES	chr22	30972958	30973006	AGGF1|HepG2	48
chr22	30972354	30973354	+	RP5-1148A21.3|hela|ENSG00000253352|dwES	chr22	30972978	30973005	IGF2BP3|HepG2	27
chr22	30972354	30973354	+	RP5-1148A21.3|hela|ENSG00000253352|dwES	chr22	30972975	30973006	GRSF1|HepG2	31
chr22	30972354	30973354	+	RP5-1148A21.3|hela|ENSG00000253352|dwES	chr22	30972985	30973009	EIF3D|HepG2	24
chr22	30972354	30973354	+	RP5-1148A21.3|hela|ENSG00000253352|dwES	chr22	30973241	30973282	LARP4|HepG2	41
chr22	30972354	30973354	+	RP5-1148A21.3|hela|ENSG00000253352|dwES	chr22	30973271	30973319	LSM11|K562	48
chr22	30972354	30973354	+	RP5-1148A21.3|hela|ENSG00000253352|dwES	chr22	30972938	30973001	SND1|K562	63
chr22	30972354	30973354	+	RP5-1148A21.3|hela|ENSG00000253352|dwES	chr22	30972884	30972900	PPIL4|K562	16
chr22	30972354	30973354	+	RP5-1148A21.3|hela|ENSG00000253352|dwES	chr22	30972414	30972444	TROVE2|HepG2	30
chr22	30972354	30973354	+	RP5-1148A21.3|hela|ENSG00000253352|dwES	chr22	30973044	30973078	EIF3D|HepG2	34
chr22	30972354	30973354	+	RP5-1148A21.3|hela|ENSG00000253352|dwES	chr22	30973280	30973408	FTO|K562	74
chr22	30972354	30973354	+	RP5-1148A21.3|hela|ENSG00000253352|dwES	chr22	30972519	30972562	HNRNPC|HepG2	43
chr22	30972354	30973354	+	RP5-1148A21.3|hela|ENSG00000253352|dwES	chr22	30972956	30973032	FASTKD2|HepG2	76
chr22	30972354	30973354	+	RP5-1148A21.3|hela|ENSG00000253352|dwES	chr22	30972909	30972930	PPIG|HepG2	21
chr22	30972354	30973354	+	RP5-1148A21.3|hela|ENSG00000253352|dwES	chr22	30973288	30973347	XPO5|HepG2	59
chr22	30972354	30973354	+	RP5-1148A21.3|hela|ENSG00000253352|dwES	chr22	30972829	30972914	U2AF2|K562	85
chr22	30972354	30973354	+	RP5-1148A21.3|hela|ENSG00000253352|dwES	chr22	30972922	30972974	NOP58|HEK293	52
chr22	30972354	30973354	+	RP5-1148A21.3|hela|ENSG00000253352|dwES	chr22	30972859	30972874	DDX6|HepG2	15
chr22	30972354	30973354	+	RP5-1148A21.3|hela|ENSG00000253352|dwES	chr22	30972577	30972587	DDX6|K562	10
chr22	30972354	30973354	+	RP5-1148A21.3|hela|ENSG00000253352|dwES	chr22	30972952	30973001	TRA2A|HepG2	49
chr22	30972354	30973354	+	RP5-1148A21.3|hela|ENSG00000253352|dwES	chr22	30973213	30973252	DDX55|HepG2	39
chr22	30972354	30973354	+	RP5-1148A21.3|hela|ENSG00000253352|dwES	chr22	30972867	30973044	GRWD1|HepG2	177
chr22	30972354	30973354	+	RP5-1148A21.3|hela|ENSG00000253352|dwES	chr22	30973265	30973322	IGF2BP1|HepG2	57
chr22	30972354	30973354	+	RP5-1148A21.3|hela|ENSG00000253352|dwES	chr22	30972736	30972772	KHSRP|K562	36
chr22	30972354	30973354	+	RP5-1148A21.3|hela|ENSG00000253352|dwES	chr22	30972429	30972449	RBM22|HepG2	20
chr22	30972354	30973354	+	RP5-1148A21.3|hela|ENSG00000253352|dwES	chr22	30973067	30973194	YTHDF2|HeLa	127
chr22	30972354	30973354	+	RP5-1148A21.3|hela|ENSG00000253352|dwES	chr22	30973268	30973307	LSM11|HepG2	39
chr22	30972354	30973354	+	RP5-1148A21.3|hela|ENSG00000253352|dwES	chr22	30973294	30973454	IGF2BP3|HEK293	60
chr22	30972354	30973354	+	RP5-1148A21.3|hela|ENSG00000253352|dwES	chr22	30972437	30972470	HNRNPC|HepG2	33
chr22	30972354	30973354	+	RP5-1148A21.3|hela|ENSG00000253352|dwES	chr22	30973283	30973299	CPSF6|K562	16
chr22	30972354	30973354	+	RP5-1148A21.3|hela|ENSG00000253352|dwES	chr22	30973067	30973234	FUS|HEK293	167
chr22	30972354	30973354	+	RP5-1148A21.3|hela|ENSG00000253352|dwES	chr22	30972658	30972694	CSTF2T|HEK293	36
chr22	30972354	30973354	+	RP5-1148A21.3|hela|ENSG00000253352|dwES	chr22	30973208	30973294	RPS5|K562	86
chr22	30972354	30973354	+	RP5-1148A21.3|hela|ENSG00000253352|dwES	chr22	30973243	30973274	HNRNPL|K562	31
chr22	30972354	30973354	+	RP5-1148A21.3|hela|ENSG00000253352|dwES	chr22	30973245	30973301	SND1|K562	56
chr22	30972354	30973354	+	RP5-1148A21.3|hela|ENSG00000253352|dwES	chr22	30972721	30972747	GTF2F1|K562	26
chr22	30972354	30973354	+	RP5-1148A21.3|hela|ENSG00000253352|dwES	chr22	30972426	30972467	SUGP2|HepG2	41
chr22	30972354	30973354	+	RP5-1148A21.3|hela|ENSG00000253352|dwES	chr22	30973294	30973414	IGF2BP1|HEK293	60
chr22	30972354	30973354	+	RP5-1148A21.3|hela|ENSG00000253352|dwES	chr22	30972619	30972651	EWSR1|K562	32
chr22	30972354	30973354	+	RP5-1148A21.3|hela|ENSG00000253352|dwES	chr22	30973242	30973279	LARP4|K562	37
chr22	30972354	30973354	+	RP5-1148A21.3|hela|ENSG00000253352|dwES	chr22	30972865	30972904	YWHAG|K562	39
chr22	30972354	30973354	+	RP5-1148A21.3|hela|ENSG00000253352|dwES	chr22	30973275	30973333	IGF2BP3|HepG2	58
chr22	30972354	30973354	+	RP5-1148A21.3|hela|ENSG00000253352|dwES	chr22	30972533	30972557	DGCR8|K562	24
chr22	30972354	30973354	+	RP5-1148A21.3|hela|ENSG00000253352|dwES	chr22	30972535	30972548	DDX3X|K562	13
chr22	30972354	30973354	+	RP5-1148A21.3|hela|ENSG00000253352|dwES	chr22	30973064	30973106	BUD13|K562	42
chr22	30972354	30973354	+	RP5-1148A21.3|hela|ENSG00000253352|dwES	chr22	30972459	30972470	TAF15|K562	11
chr22	30972354	30973354	+	RP5-1148A21.3|hela|ENSG00000253352|dwES	chr22	30973050	30973110	UCHL5|K562	60
chr22	30972354	30973354	+	RP5-1148A21.3|hela|ENSG00000253352|dwES	chr22	30973270	30973297	FAM120A|HepG2	27
chr22	30972354	30973354	+	RP5-1148A21.3|hela|ENSG00000253352|dwES	chr22	30972952	30972987	YWHAG|K562	35
chr22	30972354	30973354	+	RP5-1148A21.3|hela|ENSG00000253352|dwES	chr22	30973080	30973130	HNRNPA1|K562	50
chr22	30972354	30973354	+	RP5-1148A21.3|hela|ENSG00000253352|dwES	chr22	30972959	30973041	TRA2A|HepG2	82
chr22	30972354	30973354	+	RP5-1148A21.3|hela|ENSG00000253352|dwES	chr22	30972975	30973013	LIN28B|K562	38
chr22	30972354	30973354	+	RP5-1148A21.3|hela|ENSG00000253352|dwES	chr22	30972847	30972941	UPF1|K562	94
chr22	30972354	30973354	+	RP5-1148A21.3|hela|ENSG00000253352|dwES	chr22	30972914	30973039	ZNF622|K562	125
chr22	30972354	30973354	+	RP5-1148A21.3|hela|ENSG00000253352|dwES	chr22	30972970	30973051	TRA2A|K562	81
chr22	30972354	30973354	+	RP5-1148A21.3|hela|ENSG00000253352|dwES	chr22	30973249	30973316	UCHL5|K562	67
chr22	30972354	30973354	+	RP5-1148A21.3|hela|ENSG00000253352|dwES	chr22	30973067	30973234	ATXN2|HEK293	167
chr22	30972354	30973354	+	RP5-1148A21.3|hela|ENSG00000253352|dwES	chr22	30973269	30973318	TROVE2|K562	49
chr22	30972354	30973354	+	RP5-1148A21.3|hela|ENSG00000253352|dwES	chr22	30972675	30972713	FUBP3|HepG2	38
chr22	30972354	30973354	+	RP5-1148A21.3|hela|ENSG00000253352|dwES	chr22	30972959	30972977	DGCR8|HepG2	18
chr22	30972354	30973354	+	RP5-1148A21.3|hela|ENSG00000253352|dwES	chr22	30972966	30972995	PRPF8|K562	29
chr22	30972354	30973354	+	RP5-1148A21.3|hela|ENSG00000253352|dwES	chr22	30972856	30972887	RBM22|HepG2	31
chr22	30972354	30973354	+	RP5-1148A21.3|hela|ENSG00000253352|dwES	chr22	30972877	30972939	SF3B4|K562	62
chr22	30972354	30973354	+	RP5-1148A21.3|hela|ENSG00000253352|dwES	chr22	30973250	30973295	CSTF2T|K562	45
chr22	30972354	30973354	+	RP5-1148A21.3|hela|ENSG00000253352|dwES	chr22	30973234	30973309	RBM5|HepG2	75
chr22	30972354	30973354	+	RP5-1148A21.3|hela|ENSG00000253352|dwES	chr22	30972996	30973039	IGF2BP2|K562	43
chr22	30972354	30973354	+	RP5-1148A21.3|hela|ENSG00000253352|dwES	chr22	30972670	30972709	KHSRP|K562	39
chr22	30972354	30973354	+	RP5-1148A21.3|hela|ENSG00000253352|dwES	chr22	30972968	30973028	PRPF8|K562	60
chr22	30972354	30973354	+	RP5-1148A21.3|hela|ENSG00000253352|dwES	chr22	30972875	30972964	IGF2BP2|K562	89
chr22	30972354	30973354	+	RP5-1148A21.3|hela|ENSG00000253352|dwES	chr22	30972963	30973008	XRCC6|K562	45
chr22	30972354	30973354	+	RP5-1148A21.3|hela|ENSG00000253352|dwES	chr22	30973055	30973096	RBM15|K562	41
chr22	30972354	30973354	+	RP5-1148A21.3|hela|ENSG00000253352|dwES	chr22	30973063	30973086	HLTF|K562	23
chr22	30972354	30973354	+	RP5-1148A21.3|hela|ENSG00000253352|dwES	chr22	30973182	30973205	KHDRBS1|K562	23
chr22	30972354	30973354	+	RP5-1148A21.3|hela|ENSG00000253352|dwES	chr22	30972658	30972754	FIP1L1|HEK293	96
chr22	30972354	30973354	+	RP5-1148A21.3|hela|ENSG00000253352|dwES	chr22	30972901	30972933	PCBP2|HepG2	32
chr22	30972354	30973354	+	RP5-1148A21.3|hela|ENSG00000253352|dwES	chr22	30973246	30973309	HNRNPC|HepG2	63
chr22	30972354	30973354	+	RP5-1148A21.3|hela|ENSG00000253352|dwES	chr22	30972851	30972897	BUD13|K562	46
chr22	30972354	30973354	+	RP5-1148A21.3|hela|ENSG00000253352|dwES	chr22	30973277	30973317	U2AF1|HepG2	40
chr22	30972354	30973354	+	RP5-1148A21.3|hela|ENSG00000253352|dwES	chr22	30972705	30972764	SFPQ|HepG2	59
chr22	30972354	30973354	+	RP5-1148A21.3|hela|ENSG00000253352|dwES	chr22	30972946	30972984	HNRNPC|HepG2	38
chr22	30972354	30973354	+	RP5-1148A21.3|hela|ENSG00000253352|dwES	chr22	30972954	30973004	FASTKD2|K562	50
chr22	30972354	30973354	+	RP5-1148A21.3|hela|ENSG00000253352|dwES	chr22	30972432	30972474	CSTF2|HEK293	42
chr22	30972354	30973354	+	RP5-1148A21.3|hela|ENSG00000253352|dwES	chr22	30973067	30973111	SND1|K562	44
chr22	30972354	30973354	+	RP5-1148A21.3|hela|ENSG00000253352|dwES	chr22	30972537	30972550	FAM120A|K562	13
chr22	30972354	30973354	+	RP5-1148A21.3|hela|ENSG00000253352|dwES	chr22	30972948	30973036	IGF2BP1|HepG2	88
chr22	30972354	30973354	+	RP5-1148A21.3|hela|ENSG00000253352|dwES	chr22	30972713	30972763	SUGP2|HepG2	50
chr22	30972354	30973354	+	RP5-1148A21.3|hela|ENSG00000253352|dwES	chr22	30972978	30973019	LSM11|HepG2	41
chr22	30972354	30973354	+	RP5-1148A21.3|hela|ENSG00000253352|dwES	chr22	30973139	30973144	FASTKD2|K562	5
chr22	30972354	30973354	+	RP5-1148A21.3|hela|ENSG00000253352|dwES	chr22	30972849	30972883	PPIG|HepG2	34
chr22	30972354	30973354	+	RP5-1148A21.3|hela|ENSG00000253352|dwES	chr22	30973067	30973134	PTBP1PTBP2|HeLa	67
chr22	30972354	30973354	+	RP5-1148A21.3|hela|ENSG00000253352|dwES	chr22	30972850	30972890	UPF1|K562	40
chr22	30972354	30973354	+	RP5-1148A21.3|hela|ENSG00000253352|dwES	chr22	30972722	30972754	TIA1|HepG2	32
chr22	30972354	30973354	+	RP5-1148A21.3|hela|ENSG00000253352|dwES	chr22	30973294	30973434	CPSF7|HEK293	60
chr22	30972354	30973354	+	RP5-1148A21.3|hela|ENSG00000253352|dwES	chr22	30972838	30972887	AUH|HepG2	49
chr22	30972354	30973354	+	RP5-1148A21.3|hela|ENSG00000253352|dwES	chr22	30973046	30973099	RBM15|K562	53
chr22	30972354	30973354	+	RP5-1148A21.3|hela|ENSG00000253352|dwES	chr22	30972860	30972902	DKC1|HepG2	42
chr22	30972354	30973354	+	RP5-1148A21.3|hela|ENSG00000253352|dwES	chr22	30973265	30973313	SLTM|HepG2	48
chr22	30972354	30973354	+	RP5-1148A21.3|hela|ENSG00000253352|dwES	chr22	30972894	30972899	XRCC6|HepG2	5
chr22	30972354	30973354	+	RP5-1148A21.3|hela|ENSG00000253352|dwES	chr22	30972917	30972941	PRPF8|HepG2	24
chr22	30972354	30973354	+	RP5-1148A21.3|hela|ENSG00000253352|dwES	chr22	30972967	30972987	RBFOX2|K562	20
chr22	30972354	30973354	+	RP5-1148A21.3|hela|ENSG00000253352|dwES	chr22	30972833	30972901	U2AF1|HepG2	68
chr22	30972354	30973354	+	RP5-1148A21.3|hela|ENSG00000253352|dwES	chr22	30972619	30972636	HNRNPL|HepG2	17
chr22	30972354	30973354	+	RP5-1148A21.3|hela|ENSG00000253352|dwES	chr22	30973240	30973303	AGGF1|K562	63
chr22	30972354	30973354	+	RP5-1148A21.3|hela|ENSG00000253352|dwES	chr22	30973226	30973267	TAF15|K562	41
chr22	30972354	30973354	+	RP5-1148A21.3|hela|ENSG00000253352|dwES	chr22	30972869	30972896	ZRANB2|K562	27
chr22	30972354	30973354	+	RP5-1148A21.3|hela|ENSG00000253352|dwES	chr22	30972658	30972714	ELAVL1|HEK293	56
chr22	30972354	30973354	+	RP5-1148A21.3|hela|ENSG00000253352|dwES	chr22	30972850	30972883	ZRANB2|K562	33
chr22	30972354	30973354	+	RP5-1148A21.3|hela|ENSG00000253352|dwES	chr22	30972684	30972731	TIA1|HepG2	47
chr22	30972354	30973354	+	RP5-1148A21.3|hela|ENSG00000253352|dwES	chr22	30972869	30972875	DDX6|K562	6
chr22	30972354	30973354	+	RP5-1148A21.3|hela|ENSG00000253352|dwES	chr22	30972715	30972756	TIA1|K562	41
chr22	30972354	30973354	+	RP5-1148A21.3|hela|ENSG00000253352|dwES	chr22	30972833	30972907	U2AF2|K562	74
chr22	30972354	30973354	+	RP5-1148A21.3|hela|ENSG00000253352|dwES	chr22	30972862	30972939	SMNDC1|HepG2	77
chr22	30972354	30973354	+	RP5-1148A21.3|hela|ENSG00000253352|dwES	chr22	30972846	30972873	ILF3|K562	27
chr22	30972354	30973354	+	RP5-1148A21.3|hela|ENSG00000253352|dwES	chr22	30972837	30972883	RBFOX2|K562	46
chr22	30972354	30973354	+	RP5-1148A21.3|hela|ENSG00000253352|dwES	chr22	30972971	30973014	PPIG|HepG2	43
chr22	30972354	30973354	+	RP5-1148A21.3|hela|ENSG00000253352|dwES	chr22	30972898	30972920	FXR1|K562	22
chr22	30972354	30973354	+	RP5-1148A21.3|hela|ENSG00000253352|dwES	chr22	30973160	30973193	HNRNPL|HepG2	33
chr22	30972354	30973354	+	RP5-1148A21.3|hela|ENSG00000253352|dwES	chr22	30972851	30972877	FTO|K562	26
chr22	30972354	30973354	+	RP5-1148A21.3|hela|ENSG00000253352|dwES	chr22	30972658	30972714	CSTF2|HEK293	56
chr22	30972354	30973354	+	RP5-1148A21.3|hela|ENSG00000253352|dwES	chr22	30972928	30972989	DDX55|HepG2	61
chr22	30972354	30973354	+	RP5-1148A21.3|hela|ENSG00000253352|dwES	chr22	30972874	30972894	YTHDF2|HeLa	20
chr22	30972354	30973354	+	RP5-1148A21.3|hela|ENSG00000253352|dwES	chr22	30973067	30973214	IGF2BP3|HEK293	147
chr22	30972354	30973354	+	RP5-1148A21.3|hela|ENSG00000253352|dwES	chr22	30973234	30973310	RBM15|HepG2	76
chr22	30972354	30973354	+	RP5-1148A21.3|hela|ENSG00000253352|dwES	chr22	30972871	30972907	SF3B4|HepG2	36
chr22	30972354	30973354	+	RP5-1148A21.3|hela|ENSG00000253352|dwES	chr22	30972379	30972405	NCBP2|K562	26
chr22	30972354	30973354	+	RP5-1148A21.3|hela|ENSG00000253352|dwES	chr22	30972932	30973016	MTPAP|K562	84
chr22	30972354	30973354	+	RP5-1148A21.3|hela|ENSG00000253352|dwES	chr22	30972723	30972741	RBFOX2|K562	18
chr22	30972354	30973354	+	RP5-1148A21.3|hela|ENSG00000253352|dwES	chr22	30972735	30972797	CPSF6|K562	62
chr22	30972354	30973354	+	RP5-1148A21.3|hela|ENSG00000253352|dwES	chr22	30972428	30972463	SAFB2|K562	35
chr22	30972354	30973354	+	RP5-1148A21.3|hela|ENSG00000253352|dwES	chr22	30972888	30972939	IGF2BP3|HepG2	51
chr22	30972354	30973354	+	RP5-1148A21.3|hela|ENSG00000253352|dwES	chr22	30973070	30973093	UPF1|K562	23
chr22	30972354	30973354	+	RP5-1148A21.3|hela|ENSG00000253352|dwES	chr22	30972847	30972882	PPIL4|K562	35
chr22	30972354	30973354	+	RP5-1148A21.3|hela|ENSG00000253352|dwES	chr22	30972851	30972884	EIF3D|HepG2	33
chr22	30972354	30973354	+	RP5-1148A21.3|hela|ENSG00000253352|dwES	chr22	30972922	30972974	IGF2BP1|HEK293	52
chr22	30972354	30973354	+	RP5-1148A21.3|hela|ENSG00000253352|dwES	chr22	30972855	30972868	LARP4|HepG2	13
chr22	30972354	30973354	+	RP5-1148A21.3|hela|ENSG00000253352|dwES	chr22	30972935	30972997	XRCC6|K562	62
chr22	30972354	30973354	+	RP5-1148A21.3|hela|ENSG00000253352|dwES	chr22	30972531	30972549	RBM15|HepG2	18
chr22	30972354	30973354	+	RP5-1148A21.3|hela|ENSG00000253352|dwES	chr22	30973255	30973314	HNRNPUL1|HepG2	59
chr22	30972354	30973354	+	RP5-1148A21.3|hela|ENSG00000253352|dwES	chr22	30973158	30973179	RBM15|HepG2	21
chr22	30972354	30973354	+	RP5-1148A21.3|hela|ENSG00000253352|dwES	chr22	30972980	30972991	PPIL4|K562	11
chr22	30972354	30973354	+	RP5-1148A21.3|hela|ENSG00000253352|dwES	chr22	30973154	30973179	TARDBP|K562	25
chr22	30972354	30973354	+	RP5-1148A21.3|hela|ENSG00000253352|dwES	chr22	30973250	30973260	GEMIN5|K562	10
chr22	30972354	30973354	+	RP5-1148A21.3|hela|ENSG00000253352|dwES	chr22	30973294	30973374	CPSF6|HEK293	60
chr22	30972354	30973354	+	RP5-1148A21.3|hela|ENSG00000253352|dwES	chr22	30972858	30972910	FASTKD2|HepG2	52
chr22	30972354	30973354	+	RP5-1148A21.3|hela|ENSG00000253352|dwES	chr22	30973044	30973062	DDX3X|K562	18
chr22	30972354	30973354	+	RP5-1148A21.3|hela|ENSG00000253352|dwES	chr22	30973067	30973214	IGF2BP1|HEK293	147
chr22	30972354	30973354	+	RP5-1148A21.3|hela|ENSG00000253352|dwES	chr22	30973060	30973097	RPS5|K562	37
chr22	30972354	30973354	+	RP5-1148A21.3|hela|ENSG00000253352|dwES	chr22	30973173	30973212	HLTF|K562	39
chr22	30972354	30973354	+	RP5-1148A21.3|hela|ENSG00000253352|dwES	chr22	30973216	30973223	SRSF7|HepG2	7
chr22	30972354	30973354	+	RP5-1148A21.3|hela|ENSG00000253352|dwES	chr22	30972893	30972913	EIF3D|HepG2	20
chr22	30972354	30973354	+	RP5-1148A21.3|hela|ENSG00000253352|dwES	chr22	30973265	30973274	HNRNPL|HepG2	9
chr22	30972354	30973354	+	RP5-1148A21.3|hela|ENSG00000253352|dwES	chr22	30972948	30972981	KHSRP|K562	33
chr22	30972354	30973354	+	RP5-1148A21.3|hela|ENSG00000253352|dwES	chr22	30973251	30973264	NCBP2|HepG2	13
chr22	30972354	30973354	+	RP5-1148A21.3|hela|ENSG00000253352|dwES	chr22	30973280	30973305	PRPF8|HepG2	25
chr22	30972354	30973354	+	RP5-1148A21.3|hela|ENSG00000253352|dwES	chr22	30973245	30973291	XRCC6|K562	46
chr22	30972354	30973354	+	RP5-1148A21.3|hela|ENSG00000253352|dwES	chr22	30973104	30973144	CPSF6|K562	40
chr22	30972354	30973354	+	RP5-1148A21.3|hela|ENSG00000253352|dwES	chr22	30972930	30972959	EFTUD2|K562	29
chr22	30972354	30973354	+	RP5-1148A21.3|hela|ENSG00000253352|dwES	chr22	30972711	30972743	SF3B4|K562	32
chr22	30972354	30973354	+	RP5-1148A21.3|hela|ENSG00000253352|dwES	chr22	30972885	30973015	SRSF1|K562	130
chr22	30972354	30973354	+	RP5-1148A21.3|hela|ENSG00000253352|dwES	chr22	30973067	30973254	IGF2BP3|HEK293	187
chr22	30972354	30973354	+	RP5-1148A21.3|hela|ENSG00000253352|dwES	chr22	30973241	30973298	FKBP4|HepG2	57
chr22	30972354	30973354	+	RP5-1148A21.3|hela|ENSG00000253352|dwES	chr22	30972708	30972782	U2AF2|HepG2	74
chr22	30972354	30973354	+	RP5-1148A21.3|hela|ENSG00000253352|dwES	chr22	30973246	30973287	MTPAP|K562	41
chr22	30972354	30973354	+	RP5-1148A21.3|hela|ENSG00000253352|dwES	chr22	30972971	30973025	IGF2BP1|HepG2	54
chr22	30972354	30973354	+	RP5-1148A21.3|hela|ENSG00000253352|dwES	chr22	30972759	30972794	CPSF7|HEK293	35
chr22	30972354	30973354	+	RP5-1148A21.3|hela|ENSG00000253352|dwES	chr22	30972713	30972779	U2AF2|K562	66
chr22	30972354	30973354	+	RP5-1148A21.3|hela|ENSG00000253352|dwES	chr22	30973260	30973320	SAFB2|K562	60
chr22	30972354	30973354	+	RP5-1148A21.3|hela|ENSG00000253352|dwES	chr22	30972836	30972866	HNRNPK|K562	30
chr22	30972354	30973354	+	RP5-1148A21.3|hela|ENSG00000253352|dwES	chr22	30972533	30972542	U2AF1|K562	9
chr22	30972354	30973354	+	RP5-1148A21.3|hela|ENSG00000253352|dwES	chr22	30972998	30973032	SLTM|K562	34
chr22	30972354	30973354	+	RP5-1148A21.3|hela|ENSG00000253352|dwES	chr22	30973011	30973039	SLTM|HepG2	28
chr22	30972354	30973354	+	RP5-1148A21.3|hela|ENSG00000253352|dwES	chr22	30972821	30972915	SF3A3|HepG2	94
chr22	30972354	30973354	+	RP5-1148A21.3|hela|ENSG00000253352|dwES	chr22	30973285	30973303	SF3A3|HepG2	18
chr22	30972354	30973354	+	RP5-1148A21.3|hela|ENSG00000253352|dwES	chr22	30972543	30972558	U2AF1|HepG2	15
chr22	30972354	30973354	+	RP5-1148A21.3|hela|ENSG00000253352|dwES	chr22	30973235	30973298	NPM1|K562	63
chr22	30972354	30973354	+	RP5-1148A21.3|hela|ENSG00000253352|dwES	chr22	30972900	30972940	UCHL5|HepG2	40
chr22	30972354	30973354	+	RP5-1148A21.3|hela|ENSG00000253352|dwES	chr22	30972943	30973029	ZNF622|K562	86
chr22	30972354	30973354	+	RP5-1148A21.3|hela|ENSG00000253352|dwES	chr22	30973278	30973306	IGF2BP2|K562	28
chr22	30972354	30973354	+	RP5-1148A21.3|hela|ENSG00000253352|dwES	chr22	30973195	30973213	LARP4|K562	18
chr22	30972354	30973354	+	RP5-1148A21.3|hela|ENSG00000253352|dwES	chr22	30972955	30972991	RBM5|HepG2	36
chr22	30972354	30973354	+	RP5-1148A21.3|hela|ENSG00000253352|dwES	chr22	30972531	30972559	RBM22|K562	28
chr22	30972354	30973354	+	RP5-1148A21.3|hela|ENSG00000253352|dwES	chr22	30973239	30973276	LARP4|HepG2	37
chr22	30972354	30973354	+	RP5-1148A21.3|hela|ENSG00000253352|dwES	chr22	30972518	30972559	EFTUD2|HepG2	41
chr22	30972354	30973354	+	RP5-1148A21.3|hela|ENSG00000253352|dwES	chr22	30973347	30973361	SUGP2|HepG2	7
chr22	30972354	30973354	+	RP5-1148A21.3|hela|ENSG00000253352|dwES	chr22	30972826	30972871	DROSHA|K562	45
chr22	30972354	30973354	+	RP5-1148A21.3|hela|ENSG00000253352|dwES	chr22	30973281	30973306	IGF2BP3|HepG2	25
chr22	30972354	30973354	+	RP5-1148A21.3|hela|ENSG00000253352|dwES	chr22	30973067	30973234	HNRNPC|HeLa	167
chr22	30972354	30973354	+	RP5-1148A21.3|hela|ENSG00000253352|dwES	chr22	30972852	30972876	FAM120A|K562	24
chr22	30972354	30973354	+	RP5-1148A21.3|hela|ENSG00000253352|dwES	chr22	30973067	30973254	AGO2|HEK293S	187
chr22	30972354	30973354	+	RP5-1148A21.3|hela|ENSG00000253352|dwES	chr22	30972525	30972561	HNRNPU|K562	36
chr22	30972354	30973354	+	RP5-1148A21.3|hela|ENSG00000253352|dwES	chr22	30972448	30972461	AGGF1|HepG2	13
chr22	30972354	30973354	+	RP5-1148A21.3|hela|ENSG00000253352|dwES	chr22	30973241	30973274	KHDRBS1|K562	33
chr22	30972354	30973354	+	RP5-1148A21.3|hela|ENSG00000253352|dwES	chr22	30972860	30972869	HNRNPU|HepG2	9
chr22	30972354	30973354	+	RP5-1148A21.3|hela|ENSG00000253352|dwES	chr22	30973272	30973303	AUH|K562	31
chr22	30972354	30973354	+	RP5-1148A21.3|hela|ENSG00000253352|dwES	chr22	30972845	30972888	PPIG|HepG2	43
chr22	30972354	30973354	+	RP5-1148A21.3|hela|ENSG00000253352|dwES	chr22	30973068	30973108	FAM120A|K562	40
chr22	30972354	30973354	+	RP5-1148A21.3|hela|ENSG00000253352|dwES	chr22	30972430	30972462	TAF15|HepG2	32
chr22	30972354	30973354	+	RP5-1148A21.3|hela|ENSG00000253352|dwES	chr22	30973242	30973273	NCBP2|K562	31
chr22	30972354	30973354	+	RP5-1148A21.3|hela|ENSG00000253352|dwES	chr22	30972826	30972887	PCBP2|HepG2	61
chr22	30972354	30973354	+	RP5-1148A21.3|hela|ENSG00000253352|dwES	chr22	30972712	30972745	SF3A3|HepG2	33
chr22	30972354	30973354	+	RP5-1148A21.3|hela|ENSG00000253352|dwES	chr22	30973294	30973454	IGF2BP1|HEK293	60
chr22	30972354	30973354	+	RP5-1148A21.3|hela|ENSG00000253352|dwES	chr22	30973242	30973270	CDC40|HepG2	28
chr22	30972354	30973354	+	RP5-1148A21.3|hela|ENSG00000253352|dwES	chr22	30972969	30973028	AGGF1|HepG2	59
chr22	30972354	30973354	+	RP5-1148A21.3|hela|ENSG00000253352|dwES	chr22	30972451	30972481	XRN2|HepG2	30
chr22	30972354	30973354	+	RP5-1148A21.3|hela|ENSG00000253352|dwES	chr22	30972850	30972898	NOLC1|HepG2	48
chr22	30972354	30973354	+	RP5-1148A21.3|hela|ENSG00000253352|dwES	chr22	30973269	30973320	IGF2BP1|K562	51
chr22	30972354	30973354	+	RP5-1148A21.3|hela|ENSG00000253352|dwES	chr22	30972953	30972996	LARP4|HepG2	43
chr22	30972354	30973354	+	RP5-1148A21.3|hela|ENSG00000253352|dwES	chr22	30973276	30973325	IGF2BP1|HepG2	49
chr22	30972354	30973354	+	RP5-1148A21.3|hela|ENSG00000253352|dwES	chr22	30973225	30973260	GEMIN5|K562	35
chr22	30972354	30973354	+	RP5-1148A21.3|hela|ENSG00000253352|dwES	chr22	30972617	30972656	CDC40|HepG2	39
chr22	30972354	30973354	+	RP5-1148A21.3|hela|ENSG00000253352|dwES	chr22	30973274	30973317	XRN2|HepG2	43
chr22	30972354	30973354	+	RP5-1148A21.3|hela|ENSG00000253352|dwES	chr22	30973056	30973107	EIF3D|HepG2	51
chr22	30972354	30973354	+	RP5-1148A21.3|hela|ENSG00000253352|dwES	chr22	30972963	30973023	IGF2BP3|HepG2	60
chr22	30972354	30973354	+	RP5-1148A21.3|hela|ENSG00000253352|dwES	chr22	30973294	30973434	YTHDF2|HeLa	60
chr22	30972354	30973354	+	RP5-1148A21.3|hela|ENSG00000253352|dwES	chr22	30972945	30973018	UCHL5|K562	73
chr22	30972354	30973354	+	RP5-1148A21.3|hela|ENSG00000253352|dwES	chr22	30972834	30972903	FAM120A|K562	69
chr22	30972354	30973354	+	RP5-1148A21.3|hela|ENSG00000253352|dwES	chr22	30973294	30973374	HNRNPC|HeLa	60
chr22	30972354	30973354	+	RP5-1148A21.3|hela|ENSG00000253352|dwES	chr22	30972981	30973004	NKRF|HepG2	23
chr22	30972354	30973354	+	RP5-1148A21.3|hela|ENSG00000253352|dwES	chr22	30973044	30973102	LARP4|K562	58
chr22	30972354	30973354	+	RP5-1148A21.3|hela|ENSG00000253352|dwES	chr22	30972973	30973002	XRCC6|HepG2	29
chr22	30972354	30973354	+	RP5-1148A21.3|hela|ENSG00000253352|dwES	chr22	30972967	30972997	SUPV3L1|HepG2	30
chr22	30972354	30973354	+	RP5-1148A21.3|hela|ENSG00000253352|dwES	chr22	30973263	30973338	AKAP8L|K562	75
chr22	30972354	30973354	+	RP5-1148A21.3|hela|ENSG00000253352|dwES	chr22	30972950	30973045	SRSF9|HepG2	95
chr22	30972354	30973354	+	RP5-1148A21.3|hela|ENSG00000253352|dwES	chr22	30972850	30972890	CSTF2T|K562	40
chr22	30972354	30973354	+	RP5-1148A21.3|hela|ENSG00000253352|dwES	chr22	30973241	30973290	RBFOX2|K562	49
chr22	30972354	30973354	+	RP5-1148A21.3|hela|ENSG00000253352|dwES	chr22	30973239	30973282	NCBP2|HepG2	43
chr22	30972354	30973354	+	RP5-1148A21.3|hela|ENSG00000253352|dwES	chr22	30972425	30972469	RPS5|HepG2	44
chr22	30972354	30973354	+	RP5-1148A21.3|hela|ENSG00000253352|dwES	chr22	30972961	30973009	CSTF2|HepG2	48
chr22	30972354	30973354	+	RP5-1148A21.3|hela|ENSG00000253352|dwES	chr22	30972853	30972912	RBM15|HepG2	59
chr22	30972354	30973354	+	RP5-1148A21.3|hela|ENSG00000253352|dwES	chr22	30972909	30972929	PCBP2|HepG2	20
chr22	30972354	30973354	+	RP5-1148A21.3|hela|ENSG00000253352|dwES	chr22	30972832	30972901	TIA1|K562	69
chr22	30972354	30973354	+	RP5-1148A21.3|hela|ENSG00000253352|dwES	chr22	30972967	30973006	NCBP2|K562	39
chr22	30972354	30973354	+	RP5-1148A21.3|hela|ENSG00000253352|dwES	chr22	30972504	30972558	POLR2G|HepG2	54
chr22	30972354	30973354	+	RP5-1148A21.3|hela|ENSG00000253352|dwES	chr22	30972658	30972714	HNRNPC|HeLa	56
chr22	30972354	30973354	+	RP5-1148A21.3|hela|ENSG00000253352|dwES	chr22	30972658	30972714	CPSF7|HEK293	56
chr22	30972354	30973354	+	RP5-1148A21.3|hela|ENSG00000253352|dwES	chr22	30972421	30972464	CSTF2T|K562	43
chr22	30972354	30973354	+	RP5-1148A21.3|hela|ENSG00000253352|dwES	chr22	30973329	30973333	LARP4|K562	4
chr22	30972354	30973354	+	RP5-1148A21.3|hela|ENSG00000253352|dwES	chr22	30972621	30972646	GTF2F1|K562	25
chr22	30972354	30973354	+	RP5-1148A21.3|hela|ENSG00000253352|dwES	chr22	30972519	30972543	TRA2A|K562	24
chr22	30972354	30973354	+	RP5-1148A21.3|hela|ENSG00000253352|dwES	chr22	30972517	30972566	HNRNPC|HepG2	49
chr22	30972354	30973354	+	RP5-1148A21.3|hela|ENSG00000253352|dwES	chr22	30972854	30972876	SAFB2|K562	22
chr22	30972354	30973354	+	RP5-1148A21.3|hela|ENSG00000253352|dwES	chr22	30972907	30972940	NOLC1|HepG2	33
chr22	30972354	30973354	+	RP5-1148A21.3|hela|ENSG00000253352|dwES	chr22	30972922	30972994	IGF2BP1|HEK293	72
chr22	30972354	30973354	+	RP5-1148A21.3|hela|ENSG00000253352|dwES	chr22	30972835	30972899	U2AF1|K562	64
chr22	30972354	30973354	+	RP5-1148A21.3|hela|ENSG00000253352|dwES	chr22	30972714	30972776	U2AF1|K562	62
chr22	30972354	30973354	+	RP5-1148A21.3|hela|ENSG00000253352|dwES	chr22	30972621	30972670	KHSRP|K562	49
chr22	30972354	30973354	+	RP5-1148A21.3|hela|ENSG00000253352|dwES	chr22	30973274	30973314	RBM15|K562	40
chr22	30972354	30973354	+	RP5-1148A21.3|hela|ENSG00000253352|dwES	chr22	30973144	30973161	FASTKD2|K562	17
chr22	30972354	30973354	+	RP5-1148A21.3|hela|ENSG00000253352|dwES	chr22	30973294	30973414	YTHDF2|HeLa	60
chr22	30972354	30973354	+	RP5-1148A21.3|hela|ENSG00000253352|dwES	chr22	30972927	30972975	FXR1|K562	48
chr22	30972354	30973354	+	RP5-1148A21.3|hela|ENSG00000253352|dwES	chr22	30973294	30973374	FMR1|HEK293	60
chr22	30972354	30973354	+	RP5-1148A21.3|hela|ENSG00000253352|dwES	chr22	30973249	30973297	NCBP2|K562	48
chr22	30972354	30973354	+	RP5-1148A21.3|hela|ENSG00000253352|dwES	chr22	30972867	30972898	SUPV3L1|HepG2	31
chr22	30972354	30973354	+	RP5-1148A21.3|hela|ENSG00000253352|dwES	chr22	30973242	30973301	FASTKD2|HepG2	59
chr22	30972354	30973354	+	RP5-1148A21.3|hela|ENSG00000253352|dwES	chr22	30973269	30973310	BCCIP|HepG2	41
chr22	30972354	30973354	+	RP5-1148A21.3|hela|ENSG00000253352|dwES	chr22	30973067	30973214	CPSF7|HEK293	147
chr22	30972354	30973354	+	RP5-1148A21.3|hela|ENSG00000253352|dwES	chr22	30972522	30972549	GTF2F1|HepG2	27
chr22	30972354	30973354	+	RP5-1148A21.3|hela|ENSG00000253352|dwES	chr22	30973090	30973132	HNRNPA1|HepG2	42
chr22	30972354	30973354	+	RP5-1148A21.3|hela|ENSG00000253352|dwES	chr22	30972825	30972846	SRSF1|K562	21
chr22	30972354	30973354	+	RP5-1148A21.3|hela|ENSG00000253352|dwES	chr22	30973270	30973304	RBM22|K562	34
chr22	30972354	30973354	+	RP5-1148A21.3|hela|ENSG00000253352|dwES	chr22	30973268	30973310	GTF2F1|HepG2	42
chr22	30972354	30973354	+	RP5-1148A21.3|hela|ENSG00000253352|dwES	chr22	30972957	30973018	RBM22|HepG2	61
chr22	30972354	30973354	+	RP5-1148A21.3|hela|ENSG00000253352|dwES	chr22	30972944	30973007	RBM15|HepG2	63
chr22	30972354	30973354	+	RP5-1148A21.3|hela|ENSG00000253352|dwES	chr22	30973322	30973373	SRSF9|HepG2	32
chr22	30972354	30973354	+	RP5-1148A21.3|hela|ENSG00000253352|dwES	chr22	30972438	30972474	TAF15|HepG2	36
chr22	30972354	30973354	+	RP5-1148A21.3|hela|ENSG00000253352|dwES	chr22	30973208	30973279	NKRF|HepG2	71
chr22	30972354	30973354	+	RP5-1148A21.3|hela|ENSG00000253352|dwES	chr22	30973238	30973271	TROVE2|HepG2	33
chr22	30972354	30973354	+	RP5-1148A21.3|hela|ENSG00000253352|dwES	chr22	30972826	30972926	DDX59|HepG2	100
chr22	30972354	30973354	+	RP5-1148A21.3|hela|ENSG00000253352|dwES	chr22	30972616	30972645	TAF15|HepG2	29
chr22	30972354	30973354	+	RP5-1148A21.3|hela|ENSG00000253352|dwES	chr22	30972560	30972592	SF3B1|K562	32
chr22	30972354	30973354	+	RP5-1148A21.3|hela|ENSG00000253352|dwES	chr22	30973106	30973140	RPS5|HepG2	34
chr22	30972354	30973354	+	RP5-1148A21.3|hela|ENSG00000253352|dwES	chr22	30972867	30972921	PTBP1|K562	54
chr22	30972354	30973354	+	RP5-1148A21.3|hela|ENSG00000253352|dwES	chr22	30973294	30973334	CPSF7|HEK293	40
chr22	30972354	30973354	+	RP5-1148A21.3|hela|ENSG00000253352|dwES	chr22	30972943	30973013	RBM15|K562	70
chr22	30972354	30973354	+	RP5-1148A21.3|hela|ENSG00000253352|dwES	chr22	30972862	30972928	RBM27|K562	66
chr22	30972354	30973354	+	RP5-1148A21.3|hela|ENSG00000253352|dwES	chr22	30972965	30973007	HNRNPUL1|HepG2	42
chr22	30972354	30973354	+	RP5-1148A21.3|hela|ENSG00000253352|dwES	chr22	30972844	30972903	RBM15|K562	59
chr22	30972354	30973354	+	RP5-1148A21.3|hela|ENSG00000253352|dwES	chr22	30972537	30972556	NKRF|HepG2	19
chr22	30972354	30973354	+	RP5-1148A21.3|hela|ENSG00000253352|dwES	chr22	30972681	30972721	DDX55|K562	40
chr22	30972354	30973354	+	RP5-1148A21.3|hela|ENSG00000253352|dwES	chr22	30972850	30972878	SRSF1|HepG2	28
chr22	30972354	30973354	+	RP5-1148A21.3|hela|ENSG00000253352|dwES	chr22	30973244	30973282	XRCC6|K562	38
chr22	30972354	30973354	+	RP5-1148A21.3|hela|ENSG00000253352|dwES	chr22	30972720	30972738	FXR1|K562	18
chr22	30972354	30973354	+	RP5-1148A21.3|hela|ENSG00000253352|dwES	chr22	30973274	30973284	DROSHA|K562	10
chr22	30972354	30973354	+	RP5-1148A21.3|hela|ENSG00000253352|dwES	chr22	30973260	30973275	DDX55|K562	15
chr22	30972354	30973354	+	RP5-1148A21.3|hela|ENSG00000253352|dwES	chr22	30972901	30972939	TROVE2|HepG2	38
chr22	30972354	30973354	+	RP5-1148A21.3|hela|ENSG00000253352|dwES	chr22	30973254	30973278	TIA1|K562	24
chr22	30972354	30973354	+	RP5-1148A21.3|hela|ENSG00000253352|dwES	chr22	30973044	30973111	GRWD1|HepG2	67
chr22	30972354	30973354	+	RP5-1148A21.3|hela|ENSG00000253352|dwES	chr22	30972852	30972905	GRWD1|HepG2	53
chr22	30972354	30973354	+	RP5-1148A21.3|hela|ENSG00000253352|dwES	chr22	30972527	30972554	HNRNPA1|HepG2	27
chr22	30972354	30973354	+	RP5-1148A21.3|hela|ENSG00000253352|dwES	chr22	30973069	30973136	ZNF622|K562	67
chr22	30972354	30973354	+	RP5-1148A21.3|hela|ENSG00000253352|dwES	chr22	30972432	30972478	HNRNPA1|HepG2	46
chr22	30972354	30973354	+	RP5-1148A21.3|hela|ENSG00000253352|dwES	chr22	30972711	30972736	KHSRP|K562	25
chr22	30972354	30973354	+	RP5-1148A21.3|hela|ENSG00000253352|dwES	chr22	30972976	30973014	SRSF7|K562	38
chr22	30972354	30973354	+	RP5-1148A21.3|hela|ENSG00000253352|dwES	chr22	30972433	30972463	TROVE2|HepG2	30
chr22	30972354	30973354	+	RP5-1148A21.3|hela|ENSG00000253352|dwES	chr22	30972940	30972975	METAP2|K562	35
chr22	30972354	30973354	+	RP5-1148A21.3|hela|ENSG00000253352|dwES	chr22	30973102	30973128	DDX6|K562	26
chr22	30972354	30973354	+	RP5-1148A21.3|hela|ENSG00000253352|dwES	chr22	30973067	30973214	IGF2BP2|HEK293	147
chr22	30972354	30973354	+	RP5-1148A21.3|hela|ENSG00000253352|dwES	chr22	30973264	30973314	RBM22|HepG2	50
chr22	30972354	30973354	+	RP5-1148A21.3|hela|ENSG00000253352|dwES	chr22	30972976	30972998	LSM11|HepG2	22
chr22	30972354	30973354	+	RP5-1148A21.3|hela|ENSG00000253352|dwES	chr22	30972960	30973010	LARP4|HepG2	50
chr22	30972354	30973354	+	RP5-1148A21.3|hela|ENSG00000253352|dwES	chr22	30972878	30972920	XRN2|HepG2	42
chr22	30972354	30973354	+	RP5-1148A21.3|hela|ENSG00000253352|dwES	chr22	30972908	30972914	UPF1|K562	6
chr22	30972354	30973354	+	RP5-1148A21.3|hela|ENSG00000253352|dwES	chr22	30973079	30973112	DROSHA|K562	33
chr22	30972354	30973354	+	RP5-1148A21.3|hela|ENSG00000253352|dwES	chr22	30972945	30973029	RBM15|K562	84
chr22	30972354	30973354	+	RP5-1148A21.3|hela|ENSG00000253352|dwES	chr22	30972983	30973031	U2AF1|HepG2	48
chr22	30972354	30973354	+	RP5-1148A21.3|hela|ENSG00000253352|dwES	chr22	30972954	30973007	RBM15|HepG2	53
chr22	30972354	30973354	+	RP5-1148A21.3|hela|ENSG00000253352|dwES	chr22	30972883	30972915	SF3B4|K562	32
chr22	30972354	30973354	+	RP5-1148A21.3|hela|ENSG00000253352|dwES	chr22	30972520	30972548	PPIL4|K562	28
chr22	30972354	30973354	+	RP5-1148A21.3|hela|ENSG00000253352|dwES	chr22	30972528	30972542	XRCC6|K562	14
chr22	30972354	30973354	+	RP5-1148A21.3|hela|ENSG00000253352|dwES	chr22	30972929	30972974	NOL12|HepG2	45
chr22	30972354	30973354	+	RP5-1148A21.3|hela|ENSG00000253352|dwES	chr22	30972411	30972438	HNRNPUL1|K562	27
chr22	30972354	30973354	+	RP5-1148A21.3|hela|ENSG00000253352|dwES	chr22	30972943	30973013	GRWD1|HepG2	70
chr22	30972354	30973354	+	RP5-1148A21.3|hela|ENSG00000253352|dwES	chr22	30972364	30972426	HNRNPA1|K562	62
chr22	30972354	30973354	+	RP5-1148A21.3|hela|ENSG00000253352|dwES	chr22	30972712	30972791	U2AF2|K562	79
chr22	30972354	30973354	+	RP5-1148A21.3|hela|ENSG00000253352|dwES	chr22	30973277	30973319	IGF2BP2|K562	42
chr12	6537600	6538600	+	RP5-1148A21.3|hela|ENSG00000111640|dwES	chr12	6537933	6537964	GNL3|K562	31
chr12	6537600	6538600	+	RP5-1148A21.3|hela|ENSG00000111640|dwES	chr12	6537741	6537807	LSM11|HepG2	66
chr12	6537600	6538600	+	RP5-1148A21.3|hela|ENSG00000111640|dwES	chr12	6538176	6538196	U2AF2|K562	20
chr12	6537600	6538600	+	RP5-1148A21.3|hela|ENSG00000111640|dwES	chr12	6538113	6538188	PUS1|K562	75
chr12	6537600	6538600	+	RP5-1148A21.3|hela|ENSG00000111640|dwES	chr12	6538100	6538150	KHDRBS1|K562	50
chr12	6537600	6538600	+	RP5-1148A21.3|hela|ENSG00000111640|dwES	chr12	6538108	6538172	SND1|K562	64
chr12	6537600	6538600	+	RP5-1148A21.3|hela|ENSG00000111640|dwES	chr12	6538107	6538125	PTBP1|K562	18
chr12	6537600	6538600	+	RP5-1148A21.3|hela|ENSG00000111640|dwES	chr12	6537814	6537854	IGF2BP3|HEK293	40
chr12	6537600	6538600	+	RP5-1148A21.3|hela|ENSG00000111640|dwES	chr12	6537807	6537869	BUD13|K562	62
chr12	6537600	6538600	+	RP5-1148A21.3|hela|ENSG00000111640|dwES	chr12	6538121	6538185	XRN2|K562	64
chr12	6537600	6538600	+	RP5-1148A21.3|hela|ENSG00000111640|dwES	chr12	6538167	6538215	SRSF1|HepG2	48
chr12	6537600	6538600	+	RP5-1148A21.3|hela|ENSG00000111640|dwES	chr12	6537775	6537809	FASTKD2|HepG2	34
chr12	6537600	6538600	+	RP5-1148A21.3|hela|ENSG00000111640|dwES	chr12	6537758	6537805	NPM1|K562	47
chr12	6537600	6538600	+	RP5-1148A21.3|hela|ENSG00000111640|dwES	chr12	6537882	6537973	FMR1|K562	91
chr12	6537600	6538600	+	RP5-1148A21.3|hela|ENSG00000111640|dwES	chr12	6538154	6538205	LSM11|K562	51
chr12	6537600	6538600	+	RP5-1148A21.3|hela|ENSG00000111640|dwES	chr12	6538298	6538348	LARP4|HepG2	50
chr12	6537600	6538600	+	RP5-1148A21.3|hela|ENSG00000111640|dwES	chr12	6537766	6537800	TBRG4|HepG2	34
chr12	6537600	6538600	+	RP5-1148A21.3|hela|ENSG00000111640|dwES	chr12	6538261	6538356	PCBP2|HepG2	95
chr12	6537600	6538600	+	RP5-1148A21.3|hela|ENSG00000111640|dwES	chr12	6538299	6538345	FASTKD2|K562	46
chr12	6537600	6538600	+	RP5-1148A21.3|hela|ENSG00000111640|dwES	chr12	6538271	6538330	ILF3|HepG2	59
chr12	6537600	6538600	+	RP5-1148A21.3|hela|ENSG00000111640|dwES	chr12	6537773	6537863	PTBP1|HepG2	90
chr12	6537600	6538600	+	RP5-1148A21.3|hela|ENSG00000111640|dwES	chr12	6537788	6537877	SRSF7|K562	89
chr12	6537600	6538600	+	RP5-1148A21.3|hela|ENSG00000111640|dwES	chr12	6537915	6537962	LSM11|HepG2	47
chr12	6537600	6538600	+	RP5-1148A21.3|hela|ENSG00000111640|dwES	chr12	6538281	6538342	DDX6|HepG2	61
chr12	6537600	6538600	+	RP5-1148A21.3|hela|ENSG00000111640|dwES	chr12	6538100	6538132	NONO|K562	32
chr12	6537600	6538600	+	RP5-1148A21.3|hela|ENSG00000111640|dwES	chr12	6538101	6538111	AKAP8L|K562	10
chr12	6537600	6538600	+	RP5-1148A21.3|hela|ENSG00000111640|dwES	chr12	6538300	6538323	NOL12|HepG2	23
chr12	6537600	6538600	+	RP5-1148A21.3|hela|ENSG00000111640|dwES	chr12	6537907	6537938	HNRNPK|K562	31
chr12	6537600	6538600	+	RP5-1148A21.3|hela|ENSG00000111640|dwES	chr12	6537943	6537966	FASTKD2|K562	23
chr12	6537600	6538600	+	RP5-1148A21.3|hela|ENSG00000111640|dwES	chr12	6538132	6538144	YBX3|K562	12
chr12	6537600	6538600	+	RP5-1148A21.3|hela|ENSG00000111640|dwES	chr12	6538299	6538344	FXR2|K562	45
chr12	6537600	6538600	+	RP5-1148A21.3|hela|ENSG00000111640|dwES	chr12	6537849	6537877	U2AF1|K562	28
chr12	6537600	6538600	+	RP5-1148A21.3|hela|ENSG00000111640|dwES	chr12	6538163	6538216	HNRNPA1|K562	53
chr12	6537600	6538600	+	RP5-1148A21.3|hela|ENSG00000111640|dwES	chr12	6538171	6538227	LIN28B|K562	56
chr12	6537600	6538600	+	RP5-1148A21.3|hela|ENSG00000111640|dwES	chr12	6538172	6538211	DDX6|HepG2	39
chr12	6537600	6538600	+	RP5-1148A21.3|hela|ENSG00000111640|dwES	chr12	6537756	6537807	SBDS|K562	51
chr12	6537600	6538600	+	RP5-1148A21.3|hela|ENSG00000111640|dwES	chr12	6538118	6538167	IGF2BP2|K562	49
chr12	6537600	6538600	+	RP5-1148A21.3|hela|ENSG00000111640|dwES	chr12	6538102	6538163	FASTKD2|HepG2	61
chr12	6537600	6538600	+	RP5-1148A21.3|hela|ENSG00000111640|dwES	chr12	6538111	6538171	POLR2G|HepG2	60
chr12	6537600	6538600	+	RP5-1148A21.3|hela|ENSG00000111640|dwES	chr12	6538271	6538327	EWSR1|K562	56
chr12	6537600	6538600	+	RP5-1148A21.3|hela|ENSG00000111640|dwES	chr12	6537822	6537867	LSM11|K562	45
chr12	6537600	6538600	+	RP5-1148A21.3|hela|ENSG00000111640|dwES	chr12	6537830	6537854	PRPF8|K562	24
chr12	6537600	6538600	+	RP5-1148A21.3|hela|ENSG00000111640|dwES	chr12	6538275	6538355	DDX6|HepG2	80
chr12	6537600	6538600	+	RP5-1148A21.3|hela|ENSG00000111640|dwES	chr12	6537821	6537870	TNRC6A|K562	49
chr12	6537600	6538600	+	RP5-1148A21.3|hela|ENSG00000111640|dwES	chr12	6537984	6537996	KHDRBS1|K562	12
chr12	6537600	6538600	+	RP5-1148A21.3|hela|ENSG00000111640|dwES	chr12	6538290	6538312	IGF2BP2|K562	22
chr12	6537600	6538600	+	RP5-1148A21.3|hela|ENSG00000111640|dwES	chr12	6538127	6538210	LARP4|K562	83
chr12	6537600	6538600	+	RP5-1148A21.3|hela|ENSG00000111640|dwES	chr12	6538290	6538347	NSUN2|K562	57
chr12	6537600	6538600	+	RP5-1148A21.3|hela|ENSG00000111640|dwES	chr12	6538298	6538350	QKI|HepG2	52
chr12	6537600	6538600	+	RP5-1148A21.3|hela|ENSG00000111640|dwES	chr12	6537829	6537867	CDC40|HepG2	38
chr12	6537600	6538600	+	RP5-1148A21.3|hela|ENSG00000111640|dwES	chr12	6537985	6537995	FASTKD2|K562	10
chr12	6537600	6538600	+	RP5-1148A21.3|hela|ENSG00000111640|dwES	chr12	6537956	6537974	YBX3|K562	18
chr12	6537600	6538600	+	RP5-1148A21.3|hela|ENSG00000111640|dwES	chr12	6538257	6538278	LARP4|HepG2	21
chr12	6537600	6538600	+	RP5-1148A21.3|hela|ENSG00000111640|dwES	chr12	6538303	6538345	HNRNPM|K562	42
chr12	6537600	6538600	+	RP5-1148A21.3|hela|ENSG00000111640|dwES	chr12	6537837	6537885	EIF4G2|K562	48
chr12	6537600	6538600	+	RP5-1148A21.3|hela|ENSG00000111640|dwES	chr12	6538165	6538205	LSM11|HepG2	40
chr12	6537600	6538600	+	RP5-1148A21.3|hela|ENSG00000111640|dwES	chr12	6538167	6538203	PPIL4|K562	36
chr12	6537600	6538600	+	RP5-1148A21.3|hela|ENSG00000111640|dwES	chr12	6537779	6537806	ZNF622|K562	27
chr12	6537600	6538600	+	RP5-1148A21.3|hela|ENSG00000111640|dwES	chr12	6538163	6538198	FAM120A|HepG2	35
chr12	6537600	6538600	+	RP5-1148A21.3|hela|ENSG00000111640|dwES	chr12	6538179	6538202	IGF2BP1|HepG2	23
chr12	6537600	6538600	+	RP5-1148A21.3|hela|ENSG00000111640|dwES	chr12	6537834	6537865	EIF3D|HepG2	31
chr12	6537600	6538600	+	RP5-1148A21.3|hela|ENSG00000111640|dwES	chr12	6538275	6538346	UCHL5|K562	71
chr12	6537600	6538600	+	RP5-1148A21.3|hela|ENSG00000111640|dwES	chr12	6538118	6538166	IGF2BP3|HepG2	48
chr12	6537600	6538600	+	RP5-1148A21.3|hela|ENSG00000111640|dwES	chr12	6538160	6538198	UCHL5|HepG2	38
chr12	6537600	6538600	+	RP5-1148A21.3|hela|ENSG00000111640|dwES	chr12	6538158	6538206	BUD13|K562	48
chr12	6537600	6538600	+	RP5-1148A21.3|hela|ENSG00000111640|dwES	chr12	6538285	6538330	FXR1|K562	45
chr12	6537600	6538600	+	RP5-1148A21.3|hela|ENSG00000111640|dwES	chr12	6538150	6538202	HNRNPUL1|HepG2	52
chr12	6537600	6538600	+	RP5-1148A21.3|hela|ENSG00000111640|dwES	chr12	6538283	6538354	CPSF2|HEK293	71
chr12	6537600	6538600	+	RP5-1148A21.3|hela|ENSG00000111640|dwES	chr12	6538108	6538135	UCHL5|HepG2	27
chr12	6537600	6538600	+	RP5-1148A21.3|hela|ENSG00000111640|dwES	chr12	6538155	6538186	AGGF1|K562	31
chr12	6537600	6538600	+	RP5-1148A21.3|hela|ENSG00000111640|dwES	chr12	6537914	6537961	FXR1|K562	47
chr12	6537600	6538600	+	RP5-1148A21.3|hela|ENSG00000111640|dwES	chr12	6537840	6537888	U2AF1|HepG2	48
chr12	6537600	6538600	+	RP5-1148A21.3|hela|ENSG00000111640|dwES	chr12	6538102	6538120	HNRNPL|HepG2	18
chr12	6537600	6538600	+	RP5-1148A21.3|hela|ENSG00000111640|dwES	chr12	6538296	6538333	ILF3|HepG2	37
chr12	6537600	6538600	+	RP5-1148A21.3|hela|ENSG00000111640|dwES	chr12	6538101	6538141	GEMIN5|K562	40
chr12	6537600	6538600	+	RP5-1148A21.3|hela|ENSG00000111640|dwES	chr12	6538037	6538069	DDX55|HepG2	32
chr12	6537600	6538600	+	RP5-1148A21.3|hela|ENSG00000111640|dwES	chr12	6538295	6538349	TAF15|K562	54
chr12	6537600	6538600	+	RP5-1148A21.3|hela|ENSG00000111640|dwES	chr12	6538298	6538339	FTO|K562	41
chr12	6537600	6538600	+	RP5-1148A21.3|hela|ENSG00000111640|dwES	chr12	6537845	6537863	HNRNPA1|K562	18
chr12	6537600	6538600	+	RP5-1148A21.3|hela|ENSG00000111640|dwES	chr12	6538119	6538145	NCBP2|HepG2	26
chr12	6537600	6538600	+	RP5-1148A21.3|hela|ENSG00000111640|dwES	chr12	6538269	6538346	CSTF2T|K562	77
chr12	6537600	6538600	+	RP5-1148A21.3|hela|ENSG00000111640|dwES	chr12	6538294	6538338	RPS5|HepG2	44
chr12	6537600	6538600	+	RP5-1148A21.3|hela|ENSG00000111640|dwES	chr12	6537845	6537866	LSM11|K562	21
chr12	6537600	6538600	+	RP5-1148A21.3|hela|ENSG00000111640|dwES	chr12	6537747	6537809	UCHL5|K562	62
chr12	6537600	6538600	+	RP5-1148A21.3|hela|ENSG00000111640|dwES	chr12	6538125	6538216	SAFB2|K562	91
chr12	6537600	6538600	+	RP5-1148A21.3|hela|ENSG00000111640|dwES	chr12	6537988	6537995	GTF2F1|HepG2	7
chr12	6537600	6538600	+	RP5-1148A21.3|hela|ENSG00000111640|dwES	chr12	6537760	6537808	NONO|K562	48
chr12	6537600	6538600	+	RP5-1148A21.3|hela|ENSG00000111640|dwES	chr12	6537817	6537878	TRA2A|HepG2	61
chr12	6537600	6538600	+	RP5-1148A21.3|hela|ENSG00000111640|dwES	chr12	6538275	6538354	HNRNPA1|K562	79
chr12	6537600	6538600	+	RP5-1148A21.3|hela|ENSG00000111640|dwES	chr12	6537886	6537898	IGF2BP2|K562	12
chr12	6537600	6538600	+	RP5-1148A21.3|hela|ENSG00000111640|dwES	chr12	6537823	6537863	SF3A3|HepG2	40
chr12	6537600	6538600	+	RP5-1148A21.3|hela|ENSG00000111640|dwES	chr12	6538099	6538122	TAF15|HepG2	23
chr12	6537600	6538600	+	RP5-1148A21.3|hela|ENSG00000111640|dwES	chr12	6537904	6537970	SRSF7|K562	66
chr12	6537600	6538600	+	RP5-1148A21.3|hela|ENSG00000111640|dwES	chr12	6537776	6537798	DDX59|HepG2	22
chr12	6537600	6538600	+	RP5-1148A21.3|hela|ENSG00000111640|dwES	chr12	6537769	6537799	SRSF7|HepG2	30
chr12	6537600	6538600	+	RP5-1148A21.3|hela|ENSG00000111640|dwES	chr12	6537812	6537873	NCBP2|HepG2	61
chr12	6537600	6538600	+	RP5-1148A21.3|hela|ENSG00000111640|dwES	chr12	6537933	6537970	XRCC6|K562	37
chr12	6537600	6538600	+	RP5-1148A21.3|hela|ENSG00000111640|dwES	chr12	6537837	6537873	HNRNPU|K562	36
chr12	6537600	6538600	+	RP5-1148A21.3|hela|ENSG00000111640|dwES	chr12	6537770	6537797	HNRNPA1|HepG2	27
chr12	6537600	6538600	+	RP5-1148A21.3|hela|ENSG00000111640|dwES	chr12	6537838	6537886	IGF2BP2|K562	48
chr12	6537600	6538600	+	RP5-1148A21.3|hela|ENSG00000111640|dwES	chr12	6537767	6537812	NCBP2|HepG2	45
chr12	6537600	6538600	+	RP5-1148A21.3|hela|ENSG00000111640|dwES	chr12	6538124	6538137	U2AF1|HepG2	13
chr12	6537600	6538600	+	RP5-1148A21.3|hela|ENSG00000111640|dwES	chr12	6538106	6538165	LSM11|HepG2	59
chr12	6537600	6538600	+	RP5-1148A21.3|hela|ENSG00000111640|dwES	chr12	6537831	6537868	SRSF7|HepG2	37
chr12	6537600	6538600	+	RP5-1148A21.3|hela|ENSG00000111640|dwES	chr12	6538152	6538156	YBX3|K562	4
chr12	6537600	6538600	+	RP5-1148A21.3|hela|ENSG00000111640|dwES	chr12	6537991	6537995	FASTKD2|HepG2	4
chr12	6537600	6538600	+	RP5-1148A21.3|hela|ENSG00000111640|dwES	chr12	6538307	6538312	YBX3|K562	5
chr12	6537600	6538600	+	RP5-1148A21.3|hela|ENSG00000111640|dwES	chr12	6538154	6538194	RBM15|HepG2	40
chr12	6537600	6538600	+	RP5-1148A21.3|hela|ENSG00000111640|dwES	chr12	6538101	6538108	LARP4|HepG2	7
chr12	6537600	6538600	+	RP5-1148A21.3|hela|ENSG00000111640|dwES	chr12	6537914	6537965	SND1|HepG2	51
chr12	6537600	6538600	+	RP5-1148A21.3|hela|ENSG00000111640|dwES	chr12	6537823	6537870	POLR2G|HepG2	47
chr12	6537600	6538600	+	RP5-1148A21.3|hela|ENSG00000111640|dwES	chr12	6538185	6538189	YBX3|K562	4
chr12	6537600	6538600	+	RP5-1148A21.3|hela|ENSG00000111640|dwES	chr12	6537844	6537890	HNRNPM|K562	46
chr12	6537600	6538600	+	RP5-1148A21.3|hela|ENSG00000111640|dwES	chr12	6537814	6537834	FBL|HEK293	20
chr12	6537600	6538600	+	RP5-1148A21.3|hela|ENSG00000111640|dwES	chr12	6538146	6538215	HNRNPL|HepG2	69
chr12	6537600	6538600	+	RP5-1148A21.3|hela|ENSG00000111640|dwES	chr12	6537908	6537934	IGF2BP1|HepG2	26
chr12	6537600	6538600	+	RP5-1148A21.3|hela|ENSG00000111640|dwES	chr12	6538162	6538197	FXR1|K562	35
chr12	6537600	6538600	+	RP5-1148A21.3|hela|ENSG00000111640|dwES	chr12	6538303	6538348	HNRNPC|HepG2	45
chr12	6537600	6538600	+	RP5-1148A21.3|hela|ENSG00000111640|dwES	chr12	6538161	6538211	LSM11|K562	50
chr12	6537600	6538600	+	RP5-1148A21.3|hela|ENSG00000111640|dwES	chr12	6538101	6538157	DGCR8|K562	56
chr12	6537600	6538600	+	RP5-1148A21.3|hela|ENSG00000111640|dwES	chr12	6538137	6538144	YBX3|K562	7
chr12	6537600	6538600	+	RP5-1148A21.3|hela|ENSG00000111640|dwES	chr12	6537940	6537960	SRSF1|K562	20
chr12	6537600	6538600	+	RP5-1148A21.3|hela|ENSG00000111640|dwES	chr12	6538103	6538205	RPS5|HepG2	102
chr12	6537600	6538600	+	RP5-1148A21.3|hela|ENSG00000111640|dwES	chr12	6537927	6537962	TROVE2|HepG2	35
chr12	6537600	6538600	+	RP5-1148A21.3|hela|ENSG00000111640|dwES	chr12	6538102	6538160	DDX6|K562	58
chr12	6537600	6538600	+	RP5-1148A21.3|hela|ENSG00000111640|dwES	chr12	6538134	6538185	AARS|K562	51
chr12	6537600	6538600	+	RP5-1148A21.3|hela|ENSG00000111640|dwES	chr12	6538103	6538137	UCHL5|K562	34
chr12	6537600	6538600	+	RP5-1148A21.3|hela|ENSG00000111640|dwES	chr12	6537763	6537814	CSTF2T|HEK293	51
chr12	6537600	6538600	+	RP5-1148A21.3|hela|ENSG00000111640|dwES	chr12	6537760	6537798	SUB1|HepG2	38
chr12	6537600	6538600	+	RP5-1148A21.3|hela|ENSG00000111640|dwES	chr12	6538158	6538187	BUD13|HepG2	29
chr12	6537600	6538600	+	RP5-1148A21.3|hela|ENSG00000111640|dwES	chr12	6537762	6537800	SBDS|K562	38
chr12	6537600	6538600	+	RP5-1148A21.3|hela|ENSG00000111640|dwES	chr12	6537806	6537890	ZNF622|K562	84
chr12	6537600	6538600	+	RP5-1148A21.3|hela|ENSG00000111640|dwES	chr12	6538097	6538174	ELAVL1|HEK293	77
chr12	6537600	6538600	+	RP5-1148A21.3|hela|ENSG00000111640|dwES	chr12	6537832	6537885	SND1|HepG2	53
chr12	6537600	6538600	+	RP5-1148A21.3|hela|ENSG00000111640|dwES	chr12	6537765	6537815	DDX24|K562	50
chr12	6537600	6538600	+	RP5-1148A21.3|hela|ENSG00000111640|dwES	chr12	6537829	6537877	NOL12|HepG2	48
chr12	6537600	6538600	+	RP5-1148A21.3|hela|ENSG00000111640|dwES	chr12	6538161	6538204	RPS5|K562	43
chr12	6537600	6538600	+	RP5-1148A21.3|hela|ENSG00000111640|dwES	chr12	6538173	6538199	ILF3|K562	26
chr12	6537600	6538600	+	RP5-1148A21.3|hela|ENSG00000111640|dwES	chr12	6538297	6538341	AUH|K562	44
chr12	6537600	6538600	+	RP5-1148A21.3|hela|ENSG00000111640|dwES	chr12	6538104	6538145	UCHL5|K562	41
chr12	6537600	6538600	+	RP5-1148A21.3|hela|ENSG00000111640|dwES	chr12	6538110	6538128	METAP2|K562	18
chr12	6537600	6538600	+	RP5-1148A21.3|hela|ENSG00000111640|dwES	chr12	6538283	6538334	CPSF6|HEK293	51
chr12	6537600	6538600	+	RP5-1148A21.3|hela|ENSG00000111640|dwES	chr12	6537826	6537869	SF3B4|K562	43
chr12	6537600	6538600	+	RP5-1148A21.3|hela|ENSG00000111640|dwES	chr12	6537913	6537966	LSM11|K562	53
chr12	6537600	6538600	+	RP5-1148A21.3|hela|ENSG00000111640|dwES	chr12	6537833	6537884	CPSF6|K562	51
chr12	6537600	6538600	+	RP5-1148A21.3|hela|ENSG00000111640|dwES	chr12	6538299	6538350	TAF15|HepG2	51
chr12	6537600	6538600	+	RP5-1148A21.3|hela|ENSG00000111640|dwES	chr12	6537988	6537996	RBM15|K562	8
chr12	6537600	6538600	+	RP5-1148A21.3|hela|ENSG00000111640|dwES	chr12	6538204	6538210	LARP7|HepG2	6
chr12	6537600	6538600	+	RP5-1148A21.3|hela|ENSG00000111640|dwES	chr12	6538166	6538197	IGF2BP3|HepG2	31
chr12	6537600	6538600	+	RP5-1148A21.3|hela|ENSG00000111640|dwES	chr12	6538150	6538184	NONO|K562	34
chr12	6537600	6538600	+	RP5-1148A21.3|hela|ENSG00000111640|dwES	chr12	6538169	6538198	NKRF|HepG2	29
chr12	6537600	6538600	+	RP5-1148A21.3|hela|ENSG00000111640|dwES	chr12	6537818	6537867	PUS1|K562	49
chr12	6537600	6538600	+	RP5-1148A21.3|hela|ENSG00000111640|dwES	chr12	6538278	6538338	NOLC1|HepG2	60
chr12	6537600	6538600	+	RP5-1148A21.3|hela|ENSG00000111640|dwES	chr12	6537770	6537829	NOL12|HepG2	59
chr12	6537600	6538600	+	RP5-1148A21.3|hela|ENSG00000111640|dwES	chr12	6537975	6538003	KHSRP|K562	28
chr12	6537600	6538600	+	RP5-1148A21.3|hela|ENSG00000111640|dwES	chr12	6537822	6537873	PPIG|HepG2	51
chr12	6537600	6538600	+	RP5-1148A21.3|hela|ENSG00000111640|dwES	chr12	6537987	6537996	LARP4|HepG2	9
chr12	6537600	6538600	+	RP5-1148A21.3|hela|ENSG00000111640|dwES	chr12	6538312	6538336	FASTKD2|HepG2	24
chr12	6537600	6538600	+	RP5-1148A21.3|hela|ENSG00000111640|dwES	chr12	6537925	6537957	HLTF|K562	32
chr12	6537600	6538600	+	RP5-1148A21.3|hela|ENSG00000111640|dwES	chr12	6538283	6538323	TNRC6A|K562	40
chr12	6537600	6538600	+	RP5-1148A21.3|hela|ENSG00000111640|dwES	chr12	6538275	6538339	FUBP3|HepG2	64
chr12	6537600	6538600	+	RP5-1148A21.3|hela|ENSG00000111640|dwES	chr12	6538277	6538340	RBM15|K562	63
chr12	6537600	6538600	+	RP5-1148A21.3|hela|ENSG00000111640|dwES	chr12	6537814	6537854	ATXN2|HEK293	40
chr12	6537600	6538600	+	RP5-1148A21.3|hela|ENSG00000111640|dwES	chr12	6537954	6537981	LARP4|K562	27
chr12	6537600	6538600	+	RP5-1148A21.3|hela|ENSG00000111640|dwES	chr12	6538129	6538149	DDX6|HepG2	20
chr12	6537600	6538600	+	RP5-1148A21.3|hela|ENSG00000111640|dwES	chr12	6538176	6538187	SFPQ|HepG2	11
chr12	6537600	6538600	+	RP5-1148A21.3|hela|ENSG00000111640|dwES	chr12	6537870	6537908	SLTM|HepG2	38
chr12	6537600	6538600	+	RP5-1148A21.3|hela|ENSG00000111640|dwES	chr12	6538100	6538119	TROVE2|HepG2	19
chr12	6537600	6538600	+	RP5-1148A21.3|hela|ENSG00000111640|dwES	chr12	6537898	6537966	ZNF622|K562	68
chr12	6537600	6538600	+	RP5-1148A21.3|hela|ENSG00000111640|dwES	chr12	6538099	6538104	DDX55|HepG2	5
chr12	6537600	6538600	+	RP5-1148A21.3|hela|ENSG00000111640|dwES	chr12	6537915	6537974	METAP2|K562	59
chr12	6537600	6538600	+	RP5-1148A21.3|hela|ENSG00000111640|dwES	chr12	6538164	6538216	DDX42|K562	52
chr12	6537600	6538600	+	RP5-1148A21.3|hela|ENSG00000111640|dwES	chr12	6538100	6538140	TAF15|K562	40
chr12	6537600	6538600	+	RP5-1148A21.3|hela|ENSG00000111640|dwES	chr12	6537844	6537883	CSTF2T|K562	39
chr12	6537600	6538600	+	RP5-1148A21.3|hela|ENSG00000111640|dwES	chr12	6538162	6538194	SRSF9|HepG2	32
chr12	6537600	6538600	+	RP5-1148A21.3|hela|ENSG00000111640|dwES	chr12	6538105	6538112	NOL12|HepG2	7
chr12	6537600	6538600	+	RP5-1148A21.3|hela|ENSG00000111640|dwES	chr12	6537825	6537862	RBM5|HepG2	37
chr12	6537600	6538600	+	RP5-1148A21.3|hela|ENSG00000111640|dwES	chr12	6538152	6538187	HNRNPC|HepG2	35
chr12	6537600	6538600	+	RP5-1148A21.3|hela|ENSG00000111640|dwES	chr12	6537911	6537990	AKAP8L|K562	79
chr12	6537600	6538600	+	RP5-1148A21.3|hela|ENSG00000111640|dwES	chr12	6537966	6537979	ZNF622|K562	13
chr12	6537600	6538600	+	RP5-1148A21.3|hela|ENSG00000111640|dwES	chr12	6538299	6538339	TAF15|HepG2	40
chr12	6537600	6538600	+	RP5-1148A21.3|hela|ENSG00000111640|dwES	chr12	6537834	6537866	RBM15|HepG2	32
chr12	6537600	6538600	+	RP5-1148A21.3|hela|ENSG00000111640|dwES	chr12	6538152	6538195	SBDS|K562	43
chr12	6537600	6538600	+	RP5-1148A21.3|hela|ENSG00000111640|dwES	chr12	6538284	6538326	DGCR8|K562	42
chr12	6537600	6538600	+	RP5-1148A21.3|hela|ENSG00000111640|dwES	chr12	6537912	6537971	LARP7|K562	59
chr12	6537600	6538600	+	RP5-1148A21.3|hela|ENSG00000111640|dwES	chr12	6538306	6538331	SRSF1|K562	25
chr12	6537600	6538600	+	RP5-1148A21.3|hela|ENSG00000111640|dwES	chr12	6537909	6537934	IGF2BP1|HEK293	25
chr12	6537600	6538600	+	RP5-1148A21.3|hela|ENSG00000111640|dwES	chr12	6538099	6538141	TARDBP|K562	42
chr12	6537600	6538600	+	RP5-1148A21.3|hela|ENSG00000111640|dwES	chr12	6537760	6537799	FASTKD2|HepG2	39
chr12	6537600	6538600	+	RP5-1148A21.3|hela|ENSG00000111640|dwES	chr12	6537981	6537997	RPS5|K562	16
chr12	6537600	6538600	+	RP5-1148A21.3|hela|ENSG00000111640|dwES	chr12	6538149	6538200	AGGF1|K562	51
chr12	6537600	6538600	+	RP5-1148A21.3|hela|ENSG00000111640|dwES	chr12	6537768	6537818	TROVE2|HepG2	50
chr12	6537600	6538600	+	RP5-1148A21.3|hela|ENSG00000111640|dwES	chr12	6538246	6538338	UPF1|K562	92
chr12	6537600	6538600	+	RP5-1148A21.3|hela|ENSG00000111640|dwES	chr12	6538122	6538161	SND1|HepG2	39
chr12	6537600	6538600	+	RP5-1148A21.3|hela|ENSG00000111640|dwES	chr12	6537780	6537865	RBFOX2|K562	85
chr12	6537600	6538600	+	RP5-1148A21.3|hela|ENSG00000111640|dwES	chr12	6538165	6538197	SUPV3L1|HepG2	32
chr12	6537600	6538600	+	RP5-1148A21.3|hela|ENSG00000111640|dwES	chr12	6538109	6538142	HNRNPUL1|K562	33
chr12	6537600	6538600	+	RP5-1148A21.3|hela|ENSG00000111640|dwES	chr12	6538170	6538188	SRSF7|K562	18
chr12	6537600	6538600	+	RP5-1148A21.3|hela|ENSG00000111640|dwES	chr12	6537813	6537850	DGCR8|HepG2	37
chr12	6537600	6538600	+	RP5-1148A21.3|hela|ENSG00000111640|dwES	chr12	6537831	6537865	GTF2F1|HepG2	34
chr12	6537600	6538600	+	RP5-1148A21.3|hela|ENSG00000111640|dwES	chr12	6537747	6537868	TBRG4|HepG2	121
chr12	6537600	6538600	+	RP5-1148A21.3|hela|ENSG00000111640|dwES	chr12	6538304	6538337	PTBP1|HepG2	33
chr12	6537600	6538600	+	RP5-1148A21.3|hela|ENSG00000111640|dwES	chr12	6538105	6538138	SUB1|HepG2	33
chr12	6537600	6538600	+	RP5-1148A21.3|hela|ENSG00000111640|dwES	chr12	6537983	6537996	DDX55|K562	13
chr12	6537600	6538600	+	RP5-1148A21.3|hela|ENSG00000111640|dwES	chr12	6538172	6538195	SND1|K562	23
chr12	6537600	6538600	+	RP5-1148A21.3|hela|ENSG00000111640|dwES	chr12	6538312	6538345	IGF2BP2|K562	33
chr12	6537600	6538600	+	RP5-1148A21.3|hela|ENSG00000111640|dwES	chr12	6537853	6537891	GPKOW|K562	38
chr12	6537600	6538600	+	RP5-1148A21.3|hela|ENSG00000111640|dwES	chr12	6538100	6538118	RBM27|K562	18
chr12	6537600	6538600	+	RP5-1148A21.3|hela|ENSG00000111640|dwES	chr12	6537799	6537882	LSM11|HepG2	83
chr12	6537600	6538600	+	RP5-1148A21.3|hela|ENSG00000111640|dwES	chr12	6538288	6538346	SAFB2|K562	58
chr12	6537600	6538600	+	RP5-1148A21.3|hela|ENSG00000111640|dwES	chr12	6537748	6537795	FXR1|K562	47
chr12	6537600	6538600	+	RP5-1148A21.3|hela|ENSG00000111640|dwES	chr12	6538283	6538314	ELAVL1|HEK293	31
chr12	6537600	6538600	+	RP5-1148A21.3|hela|ENSG00000111640|dwES	chr12	6537898	6537915	XRCC6|HepG2	17
chr12	6537600	6538600	+	RP5-1148A21.3|hela|ENSG00000111640|dwES	chr12	6538152	6538207	HNRNPU|K562	55
chr12	6537600	6538600	+	RP5-1148A21.3|hela|ENSG00000111640|dwES	chr12	6538302	6538343	AUH|K562	41
chr12	6537600	6538600	+	RP5-1148A21.3|hela|ENSG00000111640|dwES	chr12	6537935	6537959	U2AF1|HepG2	24
chr12	6537600	6538600	+	RP5-1148A21.3|hela|ENSG00000111640|dwES	chr12	6538290	6538337	DHX30|K562	47
chr12	6537600	6538600	+	RP5-1148A21.3|hela|ENSG00000111640|dwES	chr12	6537930	6537983	MTPAP|K562	53
chr12	6537600	6538600	+	RP5-1148A21.3|hela|ENSG00000111640|dwES	chr12	6537822	6537861	HNRNPL|HepG2	39
chr12	6537600	6538600	+	RP5-1148A21.3|hela|ENSG00000111640|dwES	chr12	6537800	6537814	HNRNPUL1|K562	14
chr12	6537600	6538600	+	RP5-1148A21.3|hela|ENSG00000111640|dwES	chr12	6537814	6537854	FUS|NA	40
chr12	6537600	6538600	+	RP5-1148A21.3|hela|ENSG00000111640|dwES	chr12	6538164	6538205	TROVE2|HepG2	41
chr12	6537600	6538600	+	RP5-1148A21.3|hela|ENSG00000111640|dwES	chr12	6537748	6537812	SND1|K562	64
chr12	6537600	6538600	+	RP5-1148A21.3|hela|ENSG00000111640|dwES	chr12	6538168	6538201	GRWD1|HepG2	33
chr12	6537600	6538600	+	RP5-1148A21.3|hela|ENSG00000111640|dwES	chr12	6537838	6537860	RBM15|HepG2	22
chr12	6537600	6538600	+	RP5-1148A21.3|hela|ENSG00000111640|dwES	chr12	6538298	6538332	NCBP2|K562	34
chr12	6537600	6538600	+	RP5-1148A21.3|hela|ENSG00000111640|dwES	chr12	6537912	6537960	EIF4G1|K562	48
chr12	6537600	6538600	+	RP5-1148A21.3|hela|ENSG00000111640|dwES	chr12	6537902	6537972	FXR2|K562	70
chr12	6537600	6538600	+	RP5-1148A21.3|hela|ENSG00000111640|dwES	chr12	6538105	6538158	BUD13|HepG2	53
chr12	6537600	6538600	+	RP5-1148A21.3|hela|ENSG00000111640|dwES	chr12	6537984	6537996	IGF2BP1|K562	12
chr12	6537600	6538600	+	RP5-1148A21.3|hela|ENSG00000111640|dwES	chr12	6538167	6538194	PPIG|HepG2	27
chr12	6537600	6538600	+	RP5-1148A21.3|hela|ENSG00000111640|dwES	chr12	6538315	6538349	UPF1|K562	34
chr12	6537600	6538600	+	RP5-1148A21.3|hela|ENSG00000111640|dwES	chr12	6537763	6537809	DDX3X|K562	46
chr12	6537600	6538600	+	RP5-1148A21.3|hela|ENSG00000111640|dwES	chr12	6537926	6537952	NOLC1|HepG2	26
chr12	6537600	6538600	+	RP5-1148A21.3|hela|ENSG00000111640|dwES	chr12	6538287	6538360	IGF2BP1|K562	73
chr12	6537600	6538600	+	RP5-1148A21.3|hela|ENSG00000111640|dwES	chr12	6537813	6537862	AKAP8L|K562	49
chr12	6537600	6538600	+	RP5-1148A21.3|hela|ENSG00000111640|dwES	chr12	6538103	6538163	UCHL5|HepG2	60
chr12	6537600	6538600	+	RP5-1148A21.3|hela|ENSG00000111640|dwES	chr12	6538259	6538282	YBX3|K562	23
chr12	6537600	6538600	+	RP5-1148A21.3|hela|ENSG00000111640|dwES	chr12	6538164	6538200	NOLC1|HepG2	36
chr12	6537600	6538600	+	RP5-1148A21.3|hela|ENSG00000111640|dwES	chr12	6538101	6538103	GRWD1|HepG2	2
chr12	6537600	6538600	+	RP5-1148A21.3|hela|ENSG00000111640|dwES	chr12	6538183	6538219	U2AF1|HepG2	36
chr12	6537600	6538600	+	RP5-1148A21.3|hela|ENSG00000111640|dwES	chr12	6538100	6538137	NPM1|K562	37
chr12	6537600	6538600	+	RP5-1148A21.3|hela|ENSG00000111640|dwES	chr12	6538144	6538152	YBX3|K562	8
chr12	6537600	6538600	+	RP5-1148A21.3|hela|ENSG00000111640|dwES	chr12	6537832	6537867	NONO|K562	35
chr12	6537600	6538600	+	RP5-1148A21.3|hela|ENSG00000111640|dwES	chr12	6538180	6538201	DKC1|HepG2	21
chr12	6537600	6538600	+	RP5-1148A21.3|hela|ENSG00000111640|dwES	chr12	6537818	6537864	AGGF1|K562	46
chr12	6537600	6538600	+	RP5-1148A21.3|hela|ENSG00000111640|dwES	chr12	6537837	6537865	FAM120A|K562	28
chr12	6537600	6538600	+	RP5-1148A21.3|hela|ENSG00000111640|dwES	chr12	6537759	6537820	DHX30|HepG2	61
chr12	6537600	6538600	+	RP5-1148A21.3|hela|ENSG00000111640|dwES	chr12	6538292	6538339	RBM27|K562	47
chr12	6537600	6538600	+	RP5-1148A21.3|hela|ENSG00000111640|dwES	chr12	6537820	6537870	PPIL4|K562	50
chr12	6537600	6538600	+	RP5-1148A21.3|hela|ENSG00000111640|dwES	chr12	6538100	6538152	CSTF2|HepG2	52
chr12	6537600	6538600	+	RP5-1148A21.3|hela|ENSG00000111640|dwES	chr12	6537762	6537815	TROVE2|K562	53
chr12	6537600	6538600	+	RP5-1148A21.3|hela|ENSG00000111640|dwES	chr12	6537975	6537996	DDX55|K562	21
chr12	6537600	6538600	+	RP5-1148A21.3|hela|ENSG00000111640|dwES	chr12	6538119	6538205	SERBP1|K562	86
chr12	6537600	6538600	+	RP5-1148A21.3|hela|ENSG00000111640|dwES	chr12	6537903	6537941	GRWD1|HepG2	38
chr12	6537600	6538600	+	RP5-1148A21.3|hela|ENSG00000111640|dwES	chr12	6537872	6537881	GRWD1|HepG2	9
chr12	6537600	6538600	+	RP5-1148A21.3|hela|ENSG00000111640|dwES	chr12	6538115	6538194	DROSHA|K562	79
chr12	6537600	6538600	+	RP5-1148A21.3|hela|ENSG00000111640|dwES	chr12	6538289	6538335	PTBP1|HepG2	46
chr12	6537600	6538600	+	RP5-1148A21.3|hela|ENSG00000111640|dwES	chr12	6538292	6538343	AUH|HepG2	51
chr12	6537600	6538600	+	RP5-1148A21.3|hela|ENSG00000111640|dwES	chr12	6538127	6538203	NOL12|HepG2	76
chr12	6537600	6538600	+	RP5-1148A21.3|hela|ENSG00000111640|dwES	chr12	6537986	6537995	NSUN2|K562	9
chr12	6537600	6538600	+	RP5-1148A21.3|hela|ENSG00000111640|dwES	chr12	6537942	6537966	RPS3|K562	24
chr12	6537600	6538600	+	RP5-1148A21.3|hela|ENSG00000111640|dwES	chr12	6538263	6538345	HNRNPUL1|K562	82
chr12	6537600	6538600	+	RP5-1148A21.3|hela|ENSG00000111640|dwES	chr12	6537830	6537872	SAFB2|K562	42
chr12	6537600	6538600	+	RP5-1148A21.3|hela|ENSG00000111640|dwES	chr12	6537940	6537966	U2AF2|K562	26
chr12	6537600	6538600	+	RP5-1148A21.3|hela|ENSG00000111640|dwES	chr12	6538101	6538155	NOLC1|HepG2	54
chr12	6537600	6538600	+	RP5-1148A21.3|hela|ENSG00000111640|dwES	chr12	6538100	6538106	GRWD1|HepG2	6
chr12	6537600	6538600	+	RP5-1148A21.3|hela|ENSG00000111640|dwES	chr12	6538103	6538124	NCBP2|K562	21
chr12	6537600	6538600	+	RP5-1148A21.3|hela|ENSG00000111640|dwES	chr12	6538137	6538193	ILF3|HepG2	56
chr12	6537600	6538600	+	RP5-1148A21.3|hela|ENSG00000111640|dwES	chr12	6538140	6538207	LARP4|K562	67
chr12	6537600	6538600	+	RP5-1148A21.3|hela|ENSG00000111640|dwES	chr12	6538295	6538335	FKBP4|HepG2	40
chr12	6537600	6538600	+	RP5-1148A21.3|hela|ENSG00000111640|dwES	chr12	6537904	6537929	DDX55|K562	25
chr12	6537600	6538600	+	RP5-1148A21.3|hela|ENSG00000111640|dwES	chr12	6538116	6538165	IGF2BP2|K562	49
chr12	6537600	6538600	+	RP5-1148A21.3|hela|ENSG00000111640|dwES	chr12	6538100	6538149	TROVE2|K562	49
chr12	6537600	6538600	+	RP5-1148A21.3|hela|ENSG00000111640|dwES	chr12	6537930	6537959	PCBP2|HepG2	29
chr12	6537600	6538600	+	RP5-1148A21.3|hela|ENSG00000111640|dwES	chr12	6537921	6537971	RPS3|K562	50
chr12	6537600	6538600	+	RP5-1148A21.3|hela|ENSG00000111640|dwES	chr12	6537934	6537978	IGF2BP1|HepG2	44
chr12	6537600	6538600	+	RP5-1148A21.3|hela|ENSG00000111640|dwES	chr12	6537761	6537809	POLR2G|HepG2	48
chr12	6537600	6538600	+	RP5-1148A21.3|hela|ENSG00000111640|dwES	chr12	6538295	6538342	U2AF1|HepG2	47
chr12	6537600	6538600	+	RP5-1148A21.3|hela|ENSG00000111640|dwES	chr12	6538231	6538234	AUH|K562	3
chr12	6537600	6538600	+	RP5-1148A21.3|hela|ENSG00000111640|dwES	chr12	6538168	6538202	NCBP2|K562	34
chr12	6537600	6538600	+	RP5-1148A21.3|hela|ENSG00000111640|dwES	chr12	6538100	6538180	TNRC6A|K562	80
chr12	6537600	6538600	+	RP5-1148A21.3|hela|ENSG00000111640|dwES	chr12	6537821	6537857	DDX24|K562	36
chr12	6537600	6538600	+	RP5-1148A21.3|hela|ENSG00000111640|dwES	chr12	6537819	6537872	IGF2BP1|K562	53
chr12	6537600	6538600	+	RP5-1148A21.3|hela|ENSG00000111640|dwES	chr12	6538242	6538354	HNRNPK|K562	112
chr12	6537600	6538600	+	RP5-1148A21.3|hela|ENSG00000111640|dwES	chr12	6538170	6538216	LIN28B|HepG2	46
chr12	6537600	6538600	+	RP5-1148A21.3|hela|ENSG00000111640|dwES	chr12	6538129	6538201	U2AF2|K562	72
chr12	6537600	6538600	+	RP5-1148A21.3|hela|ENSG00000111640|dwES	chr12	6537921	6537968	U2AF1|K562	47
chr12	6537600	6538600	+	RP5-1148A21.3|hela|ENSG00000111640|dwES	chr12	6537952	6537956	YBX3|K562	4
chr12	6537600	6538600	+	RP5-1148A21.3|hela|ENSG00000111640|dwES	chr12	6538156	6538197	PUM2|K562	41
chr12	6537600	6538600	+	RP5-1148A21.3|hela|ENSG00000111640|dwES	chr12	6538302	6538347	HNRNPK|HepG2	45
chr12	6537600	6538600	+	RP5-1148A21.3|hela|ENSG00000111640|dwES	chr12	6537909	6537963	SND1|HepG2	54
chr12	6537600	6538600	+	RP5-1148A21.3|hela|ENSG00000111640|dwES	chr12	6538277	6538340	LSM11|K562	63
chr12	6537600	6538600	+	RP5-1148A21.3|hela|ENSG00000111640|dwES	chr12	6537817	6537865	DDX24|K562	48
chr12	6537600	6538600	+	RP5-1148A21.3|hela|ENSG00000111640|dwES	chr12	6538110	6538125	DDX55|HepG2	15
chr12	6537600	6538600	+	RP5-1148A21.3|hela|ENSG00000111640|dwES	chr12	6538170	6538200	RBFOX2|K562	30
chr12	6537600	6538600	+	RP5-1148A21.3|hela|ENSG00000111640|dwES	chr12	6537813	6537871	DDX55|HepG2	58
chr12	6537600	6538600	+	RP5-1148A21.3|hela|ENSG00000111640|dwES	chr12	6537803	6537866	PUM2|K562	63
chr12	6537600	6538600	+	RP5-1148A21.3|hela|ENSG00000111640|dwES	chr12	6537921	6537965	AGGF1|K562	44
chr12	6537600	6538600	+	RP5-1148A21.3|hela|ENSG00000111640|dwES	chr12	6537848	6537878	LARP7|K562	30
chr12	6537600	6538600	+	RP5-1148A21.3|hela|ENSG00000111640|dwES	chr12	6537936	6537974	UCHL5|K562	38
chr12	6537600	6538600	+	RP5-1148A21.3|hela|ENSG00000111640|dwES	chr12	6538156	6538195	HNRNPL|K562	39
chr12	6537600	6538600	+	RP5-1148A21.3|hela|ENSG00000111640|dwES	chr12	6537928	6537964	U2AF1|K562	36
chr12	6537600	6538600	+	RP5-1148A21.3|hela|ENSG00000111640|dwES	chr12	6538241	6538248	SLTM|HepG2	7
chr12	6537600	6538600	+	RP5-1148A21.3|hela|ENSG00000111640|dwES	chr12	6537760	6537870	DDX55|HepG2	110
chr12	6537600	6538600	+	RP5-1148A21.3|hela|ENSG00000111640|dwES	chr12	6538167	6538194	EIF3D|HepG2	27
chr12	6537600	6538600	+	RP5-1148A21.3|hela|ENSG00000111640|dwES	chr12	6538174	6538210	EIF4G1|K562	36
chr12	6537600	6538600	+	RP5-1148A21.3|hela|ENSG00000111640|dwES	chr12	6537831	6537889	EIF4G2|K562	58
chr12	6537600	6538600	+	RP5-1148A21.3|hela|ENSG00000111640|dwES	chr12	6537843	6537866	TROVE2|HepG2	23
chr12	6537600	6538600	+	RP5-1148A21.3|hela|ENSG00000111640|dwES	chr12	6537812	6537873	BUD13|K562	61
chr12	6537600	6538600	+	RP5-1148A21.3|hela|ENSG00000111640|dwES	chr12	6537857	6537927	SRSF9|HepG2	70
chr12	6537600	6538600	+	RP5-1148A21.3|hela|ENSG00000111640|dwES	chr12	6538159	6538206	AUH|K562	47
chr12	6537600	6538600	+	RP5-1148A21.3|hela|ENSG00000111640|dwES	chr12	6537917	6537959	PCBP2|HepG2	42
chr12	6537600	6538600	+	RP5-1148A21.3|hela|ENSG00000111640|dwES	chr12	6538279	6538350	FAM120A|K562	71
chr12	6537600	6538600	+	RP5-1148A21.3|hela|ENSG00000111640|dwES	chr12	6537909	6537934	CPSF4|HEK293	25
chr12	6537600	6538600	+	RP5-1148A21.3|hela|ENSG00000111640|dwES	chr12	6538103	6538122	HLTF|K562	19
chr12	6537600	6538600	+	RP5-1148A21.3|hela|ENSG00000111640|dwES	chr12	6537825	6537881	LIN28B|K562	56
chr12	6537600	6538600	+	RP5-1148A21.3|hela|ENSG00000111640|dwES	chr12	6537907	6537964	DDX42|K562	57
chr12	6537600	6538600	+	RP5-1148A21.3|hela|ENSG00000111640|dwES	chr12	6537837	6537890	CPSF6|K562	53
chr12	6537600	6538600	+	RP5-1148A21.3|hela|ENSG00000111640|dwES	chr12	6538173	6538203	LIN28B|K562	30
chr12	6537600	6538600	+	RP5-1148A21.3|hela|ENSG00000111640|dwES	chr12	6538112	6538211	SAFB2|K562	99
chr12	6537600	6538600	+	RP5-1148A21.3|hela|ENSG00000111640|dwES	chr12	6538100	6538110	RPS3|K562	10
chr12	6537600	6538600	+	RP5-1148A21.3|hela|ENSG00000111640|dwES	chr12	6538151	6538167	TIA1|K562	16
chr12	6537600	6538600	+	RP5-1148A21.3|hela|ENSG00000111640|dwES	chr12	6538178	6538209	IGF2BP2|K562	31
chr12	6537600	6538600	+	RP5-1148A21.3|hela|ENSG00000111640|dwES	chr12	6538152	6538209	RPS3|K562	57
chr12	6537600	6538600	+	RP5-1148A21.3|hela|ENSG00000111640|dwES	chr12	6538097	6538174	EIF4A3|HeLa	77
chr12	6537600	6538600	+	RP5-1148A21.3|hela|ENSG00000111640|dwES	chr12	6538287	6538341	LSM11|HepG2	54
chr12	6537600	6538600	+	RP5-1148A21.3|hela|ENSG00000111640|dwES	chr12	6538158	6538201	DDX55|K562	43
chr12	6537600	6538600	+	RP5-1148A21.3|hela|ENSG00000111640|dwES	chr12	6537814	6537848	KHSRP|K562	34
chr12	6537600	6538600	+	RP5-1148A21.3|hela|ENSG00000111640|dwES	chr12	6537814	6537854	ELAVL1|HEK293	40
chr12	6537600	6538600	+	RP5-1148A21.3|hela|ENSG00000111640|dwES	chr12	6538169	6538208	FASTKD2|K562	39
chr12	6537600	6538600	+	RP5-1148A21.3|hela|ENSG00000111640|dwES	chr12	6537807	6537868	LSM11|HepG2	61
chr12	6537600	6538600	+	RP5-1148A21.3|hela|ENSG00000111640|dwES	chr12	6537914	6537993	FXR1|K562	79
chr12	6537600	6538600	+	RP5-1148A21.3|hela|ENSG00000111640|dwES	chr12	6538101	6538154	RBM15|HepG2	53
chr12	6537600	6538600	+	RP5-1148A21.3|hela|ENSG00000111640|dwES	chr12	6538309	6538360	EIF4G1|K562	51
chr12	6537600	6538600	+	RP5-1148A21.3|hela|ENSG00000111640|dwES	chr12	6538156	6538205	MTPAP|K562	49
chr12	6537600	6538600	+	RP5-1148A21.3|hela|ENSG00000111640|dwES	chr12	6538276	6538331	DDX55|K562	55
chr12	6537600	6538600	+	RP5-1148A21.3|hela|ENSG00000111640|dwES	chr12	6537933	6537948	IGF2BP2|K562	15
chr12	6537600	6538600	+	RP5-1148A21.3|hela|ENSG00000111640|dwES	chr12	6538269	6538340	RBM27|K562	71
chr12	6537600	6538600	+	RP5-1148A21.3|hela|ENSG00000111640|dwES	chr12	6538318	6538338	U2AF1|HepG2	20
chr12	6537600	6538600	+	RP5-1148A21.3|hela|ENSG00000111640|dwES	chr12	6538116	6538203	RPS3|HepG2	87
chr12	6537600	6538600	+	RP5-1148A21.3|hela|ENSG00000111640|dwES	chr12	6538287	6538332	GTF2F1|HepG2	45
chr12	6537600	6538600	+	RP5-1148A21.3|hela|ENSG00000111640|dwES	chr12	6538158	6538177	FXR1|K562	19
chr12	6537600	6538600	+	RP5-1148A21.3|hela|ENSG00000111640|dwES	chr12	6537885	6537927	YWHAG|K562	42
chr12	6537600	6538600	+	RP5-1148A21.3|hela|ENSG00000111640|dwES	chr12	6538132	6538206	SLTM|K562	74
chr12	6537600	6538600	+	RP5-1148A21.3|hela|ENSG00000111640|dwES	chr12	6537985	6537995	PPIL4|K562	10
chr12	6537600	6538600	+	RP5-1148A21.3|hela|ENSG00000111640|dwES	chr12	6538159	6538187	NONO|K562	28
chr12	6537600	6538600	+	RP5-1148A21.3|hela|ENSG00000111640|dwES	chr12	6538288	6538325	YWHAG|K562	37
chr12	6537600	6538600	+	RP5-1148A21.3|hela|ENSG00000111640|dwES	chr12	6538276	6538347	CSTF2|HepG2	71
chr12	6537600	6538600	+	RP5-1148A21.3|hela|ENSG00000111640|dwES	chr12	6537916	6537980	BUD13|K562	64
chr12	6537600	6538600	+	RP5-1148A21.3|hela|ENSG00000111640|dwES	chr12	6537923	6537948	NOLC1|K562	25
chr12	6537600	6538600	+	RP5-1148A21.3|hela|ENSG00000111640|dwES	chr12	6538293	6538332	EIF3D|HepG2	39
chr12	6537600	6538600	+	RP5-1148A21.3|hela|ENSG00000111640|dwES	chr12	6538263	6538338	FAM120A|K562	75
chr12	6537600	6538600	+	RP5-1148A21.3|hela|ENSG00000111640|dwES	chr12	6537825	6537874	RPS3|HepG2	49
chr12	6537600	6538600	+	RP5-1148A21.3|hela|ENSG00000111640|dwES	chr12	6537814	6537834	FUS|NA	20
chr12	6537600	6538600	+	RP5-1148A21.3|hela|ENSG00000111640|dwES	chr12	6537838	6537851	TAF15|K562	13
chr12	6537600	6538600	+	RP5-1148A21.3|hela|ENSG00000111640|dwES	chr12	6538315	6538325	ZRANB2|K562	10
chr12	6537600	6538600	+	RP5-1148A21.3|hela|ENSG00000111640|dwES	chr12	6538259	6538276	DDX55|K562	17
chr12	6537600	6538600	+	RP5-1148A21.3|hela|ENSG00000111640|dwES	chr12	6537842	6537883	ZRANB2|K562	41
chr12	6537600	6538600	+	RP5-1148A21.3|hela|ENSG00000111640|dwES	chr12	6538100	6538153	PPIL4|K562	53
chr12	6537600	6538600	+	RP5-1148A21.3|hela|ENSG00000111640|dwES	chr12	6538154	6538198	DHX30|HepG2	44
chr12	6537600	6538600	+	RP5-1148A21.3|hela|ENSG00000111640|dwES	chr12	6538285	6538347	LIN28B|K562	62
chr12	6537600	6538600	+	RP5-1148A21.3|hela|ENSG00000111640|dwES	chr12	6538262	6538329	GTF2F1|K562	67
chr12	6537600	6538600	+	RP5-1148A21.3|hela|ENSG00000111640|dwES	chr12	6538100	6538101	HNRNPK|K562	1
chr12	6537600	6538600	+	RP5-1148A21.3|hela|ENSG00000111640|dwES	chr12	6537839	6537875	U2AF2|K562	36
chr12	6537600	6538600	+	RP5-1148A21.3|hela|ENSG00000111640|dwES	chr12	6538176	6538194	DDX3X|K562	18
chr12	6537600	6538600	+	RP5-1148A21.3|hela|ENSG00000111640|dwES	chr12	6538100	6538151	TROVE2|K562	51
chr12	6537600	6538600	+	RP5-1148A21.3|hela|ENSG00000111640|dwES	chr12	6537898	6537910	IGF2BP2|K562	12
chr12	6537600	6538600	+	RP5-1148A21.3|hela|ENSG00000111640|dwES	chr12	6538099	6538179	YWHAG|K562	80
chr12	6537600	6538600	+	RP5-1148A21.3|hela|ENSG00000111640|dwES	chr12	6537920	6537978	EIF4G2|K562	58
chr12	6537600	6538600	+	RP5-1148A21.3|hela|ENSG00000111640|dwES	chr12	6537972	6537980	GRWD1|HepG2	8
chr12	6537600	6538600	+	RP5-1148A21.3|hela|ENSG00000111640|dwES	chr12	6538272	6538326	MTPAP|K562	54
chr12	6537600	6538600	+	RP5-1148A21.3|hela|ENSG00000111640|dwES	chr12	6538268	6538287	IGF2BP1|K562	19
chr12	6537600	6538600	+	RP5-1148A21.3|hela|ENSG00000111640|dwES	chr12	6537933	6537978	EIF4G1|K562	45
chr12	6537600	6538600	+	RP5-1148A21.3|hela|ENSG00000111640|dwES	chr12	6537845	6537874	KHDRBS1|K562	29
chr12	6537600	6538600	+	RP5-1148A21.3|hela|ENSG00000111640|dwES	chr12	6538100	6538108	YBX3|K562	8
chr12	6537600	6538600	+	RP5-1148A21.3|hela|ENSG00000111640|dwES	chr12	6537968	6537997	RPS5|HepG2	29
chr12	6537600	6538600	+	RP5-1148A21.3|hela|ENSG00000111640|dwES	chr12	6538099	6538205	AKAP8L|K562	106
chr12	6537600	6538600	+	RP5-1148A21.3|hela|ENSG00000111640|dwES	chr12	6537834	6537868	GTF2F1|HepG2	34
chr12	6537600	6538600	+	RP5-1148A21.3|hela|ENSG00000111640|dwES	chr12	6537849	6537869	YBX3|K562	20
chr12	6537600	6538600	+	RP5-1148A21.3|hela|ENSG00000111640|dwES	chr12	6538289	6538299	YBX3|K562	10
chr12	6537600	6538600	+	RP5-1148A21.3|hela|ENSG00000111640|dwES	chr12	6538298	6538361	TBRG4|HepG2	63
chr12	6537600	6538600	+	RP5-1148A21.3|hela|ENSG00000111640|dwES	chr12	6538170	6538194	DDX3X|HepG2	24
chr12	6537600	6538600	+	RP5-1148A21.3|hela|ENSG00000111640|dwES	chr12	6538117	6538156	U2AF1|HepG2	39
chr12	6537600	6538600	+	RP5-1148A21.3|hela|ENSG00000111640|dwES	chr12	6538121	6538127	YBX3|K562	6
chr12	6537600	6538600	+	RP5-1148A21.3|hela|ENSG00000111640|dwES	chr12	6538162	6538211	HNRNPUL1|K562	49
chr12	6537600	6538600	+	RP5-1148A21.3|hela|ENSG00000111640|dwES	chr12	6537875	6537917	IGF2BP1|K562	42
chr12	6537600	6538600	+	RP5-1148A21.3|hela|ENSG00000111640|dwES	chr12	6538127	6538137	YBX3|K562	10
chr12	6537600	6538600	+	RP5-1148A21.3|hela|ENSG00000111640|dwES	chr12	6537825	6537866	LARP4|HepG2	41
chr12	6537600	6538600	+	RP5-1148A21.3|hela|ENSG00000111640|dwES	chr12	6537970	6537996	LSM11|HepG2	26
chr12	6537600	6538600	+	RP5-1148A21.3|hela|ENSG00000111640|dwES	chr12	6537990	6537991	SF3B1|K562	1
chr12	6537600	6538600	+	RP5-1148A21.3|hela|ENSG00000111640|dwES	chr12	6538109	6538186	DDX6|HepG2	77
chr12	6537600	6538600	+	RP5-1148A21.3|hela|ENSG00000111640|dwES	chr12	6538161	6538204	METAP2|K562	43
chr12	6537600	6538600	+	RP5-1148A21.3|hela|ENSG00000111640|dwES	chr12	6538182	6538195	PTBP1|HepG2	13
chr12	6537600	6538600	+	RP5-1148A21.3|hela|ENSG00000111640|dwES	chr12	6538122	6538166	SND1|HepG2	44
chr12	6537600	6538600	+	RP5-1148A21.3|hela|ENSG00000111640|dwES	chr12	6537825	6537881	SAFB2|K562	56
chr12	6537600	6538600	+	RP5-1148A21.3|hela|ENSG00000111640|dwES	chr12	6537921	6537963	DGCR8|K562	42
chr12	6537600	6538600	+	RP5-1148A21.3|hela|ENSG00000111640|dwES	chr12	6537927	6537963	ILF3|K562	36
chr12	6537600	6538600	+	RP5-1148A21.3|hela|ENSG00000111640|dwES	chr12	6538287	6538343	HNRNPA1|HepG2	56
chr12	6537600	6538600	+	RP5-1148A21.3|hela|ENSG00000111640|dwES	chr12	6537778	6537805	SRSF9|HepG2	27
chr12	6537600	6538600	+	RP5-1148A21.3|hela|ENSG00000111640|dwES	chr12	6538157	6538198	DGCR8|K562	41
chr12	6537600	6538600	+	RP5-1148A21.3|hela|ENSG00000111640|dwES	chr12	6537934	6537968	HNRNPM|K562	34
chr12	6537600	6538600	+	RP5-1148A21.3|hela|ENSG00000111640|dwES	chr12	6537765	6537860	DGCR8|K562	95
chr12	6537600	6538600	+	RP5-1148A21.3|hela|ENSG00000111640|dwES	chr12	6537981	6537992	BUD13|K562	11
chr12	6537600	6538600	+	RP5-1148A21.3|hela|ENSG00000111640|dwES	chr12	6537816	6537865	LARP4|HepG2	49
chr12	6537600	6538600	+	RP5-1148A21.3|hela|ENSG00000111640|dwES	chr12	6537806	6537872	BUD13|HepG2	66
chr12	6537600	6538600	+	RP5-1148A21.3|hela|ENSG00000111640|dwES	chr12	6538147	6538161	METAP2|K562	14
chr12	6537600	6538600	+	RP5-1148A21.3|hela|ENSG00000111640|dwES	chr12	6538290	6538327	POLR2G|HepG2	37
chr12	6537600	6538600	+	RP5-1148A21.3|hela|ENSG00000111640|dwES	chr12	6538100	6538108	SND1|K562	8
chr12	6537600	6538600	+	RP5-1148A21.3|hela|ENSG00000111640|dwES	chr12	6538277	6538346	LARP4|HepG2	69
chr12	6537600	6538600	+	RP5-1148A21.3|hela|ENSG00000111640|dwES	chr12	6538105	6538113	IGF2BP1|K562	8
chr12	6537600	6538600	+	RP5-1148A21.3|hela|ENSG00000111640|dwES	chr12	6538163	6538212	FKBP4|HepG2	49
chr12	6537600	6538600	+	RP5-1148A21.3|hela|ENSG00000111640|dwES	chr12	6537753	6537813	LARP7|HepG2	60
chr12	6537600	6538600	+	RP5-1148A21.3|hela|ENSG00000111640|dwES	chr12	6537820	6537877	RPS3|HepG2	57
chr12	6537600	6538600	+	RP5-1148A21.3|hela|ENSG00000111640|dwES	chr12	6538100	6538126	RPS5|K562	26
chr12	6537600	6538600	+	RP5-1148A21.3|hela|ENSG00000111640|dwES	chr12	6538303	6538349	QKI|K562	46
chr12	6537600	6538600	+	RP5-1148A21.3|hela|ENSG00000111640|dwES	chr12	6538154	6538196	FTO|K562	42
chr12	6537600	6538600	+	RP5-1148A21.3|hela|ENSG00000111640|dwES	chr12	6537841	6537866	RPS3|K562	25
chr12	6537600	6538600	+	RP5-1148A21.3|hela|ENSG00000111640|dwES	chr12	6538290	6538345	SLTM|HepG2	55
chr12	6537600	6538600	+	RP5-1148A21.3|hela|ENSG00000111640|dwES	chr12	6537746	6537799	DKC1|HepG2	53
chr12	6537600	6538600	+	RP5-1148A21.3|hela|ENSG00000111640|dwES	chr12	6538106	6538163	ZNF622|K562	57
chr12	6537600	6538600	+	RP5-1148A21.3|hela|ENSG00000111640|dwES	chr12	6538174	6538199	PTBP1|K562	25
chr12	6537600	6538600	+	RP5-1148A21.3|hela|ENSG00000111640|dwES	chr12	6538166	6538199	XRCC6|K562	33
chr12	6537600	6538600	+	RP5-1148A21.3|hela|ENSG00000111640|dwES	chr12	6537931	6537965	RBM15|HepG2	34
chr12	6537600	6538600	+	RP5-1148A21.3|hela|ENSG00000111640|dwES	chr12	6537901	6537945	SBDS|K562	44
chr12	6537600	6538600	+	RP5-1148A21.3|hela|ENSG00000111640|dwES	chr12	6538159	6538195	RBM5|HepG2	36
chr12	6537600	6538600	+	RP5-1148A21.3|hela|ENSG00000111640|dwES	chr12	6538099	6538188	YWHAG|K562	89
chr12	6537600	6538600	+	RP5-1148A21.3|hela|ENSG00000111640|dwES	chr12	6537791	6537887	UCHL5|K562	96
chr12	6537600	6538600	+	RP5-1148A21.3|hela|ENSG00000111640|dwES	chr12	6537827	6537845	YBX3|K562	18
chr12	6537600	6538600	+	RP5-1148A21.3|hela|ENSG00000111640|dwES	chr12	6537774	6537804	GRWD1|HepG2	30
chr12	6537600	6538600	+	RP5-1148A21.3|hela|ENSG00000111640|dwES	chr12	6537833	6537880	FMR1|K562	47
chr12	6537600	6538600	+	RP5-1148A21.3|hela|ENSG00000111640|dwES	chr12	6537994	6537997	SUGP2|HepG2	3
chr12	6537600	6538600	+	RP5-1148A21.3|hela|ENSG00000111640|dwES	chr12	6537772	6537796	DHX30|K562	24
chr12	6537600	6538600	+	RP5-1148A21.3|hela|ENSG00000111640|dwES	chr12	6538165	6538209	TAF15|K562	44
chr12	6537600	6538600	+	RP5-1148A21.3|hela|ENSG00000111640|dwES	chr12	6537845	6537849	YBX3|K562	4
chr12	6537600	6538600	+	RP5-1148A21.3|hela|ENSG00000111640|dwES	chr12	6538098	6538133	KHSRP|K562	35
chr12	6537600	6538600	+	RP5-1148A21.3|hela|ENSG00000111640|dwES	chr12	6538319	6538331	YBX3|K562	12
chr12	6537600	6538600	+	RP5-1148A21.3|hela|ENSG00000111640|dwES	chr12	6537906	6537926	UPF1|K562	20
chr12	6537600	6538600	+	RP5-1148A21.3|hela|ENSG00000111640|dwES	chr12	6537832	6537868	SLBP|K562	36
chr12	6537600	6538600	+	RP5-1148A21.3|hela|ENSG00000111640|dwES	chr12	6537784	6537806	GPKOW|K562	22
chr12	6537600	6538600	+	RP5-1148A21.3|hela|ENSG00000111640|dwES	chr12	6537991	6538036	PRPF8|HepG2	45
chr12	6537600	6538600	+	RP5-1148A21.3|hela|ENSG00000111640|dwES	chr12	6537907	6537962	TNRC6A|K562	55
chr12	6537600	6538600	+	RP5-1148A21.3|hela|ENSG00000111640|dwES	chr12	6538051	6538091	XRN2|HepG2	40
chr12	6537600	6538600	+	RP5-1148A21.3|hela|ENSG00000111640|dwES	chr12	6537916	6537979	HNRNPU|K562	63
chr12	6537600	6538600	+	RP5-1148A21.3|hela|ENSG00000111640|dwES	chr12	6538269	6538344	EIF4G2|K562	75
chr12	6537600	6538600	+	RP5-1148A21.3|hela|ENSG00000111640|dwES	chr12	6537971	6537987	SND1|K562	16
chr12	6537600	6538600	+	RP5-1148A21.3|hela|ENSG00000111640|dwES	chr12	6538110	6538162	CDC40|HepG2	52
chr12	6537600	6538600	+	RP5-1148A21.3|hela|ENSG00000111640|dwES	chr12	6537819	6537879	CSTF2|HepG2	60
chr12	6537600	6538600	+	RP5-1148A21.3|hela|ENSG00000111640|dwES	chr12	6537885	6537910	IGF2BP3|HepG2	25
chr12	6537600	6538600	+	RP5-1148A21.3|hela|ENSG00000111640|dwES	chr12	6538131	6538212	RPS3|HepG2	81
chr12	6537600	6538600	+	RP5-1148A21.3|hela|ENSG00000111640|dwES	chr12	6538119	6538154	SUB1|HepG2	35
chr12	6537600	6538600	+	RP5-1148A21.3|hela|ENSG00000111640|dwES	chr12	6538295	6538339	U2AF2|K562	44
chr12	6537600	6538600	+	RP5-1148A21.3|hela|ENSG00000111640|dwES	chr12	6538287	6538338	UCHL5|HepG2	51
chr12	6537600	6538600	+	RP5-1148A21.3|hela|ENSG00000111640|dwES	chr12	6538283	6538349	SUGP2|HepG2	66
chr12	6537600	6538600	+	RP5-1148A21.3|hela|ENSG00000111640|dwES	chr12	6538296	6538338	FMR1|K562	42
chr12	6537600	6538600	+	RP5-1148A21.3|hela|ENSG00000111640|dwES	chr12	6537913	6537970	LSM11|HepG2	57
chr12	6537600	6538600	+	RP5-1148A21.3|hela|ENSG00000111640|dwES	chr12	6538100	6538101	NSUN2|K562	1
chr12	6537600	6538600	+	RP5-1148A21.3|hela|ENSG00000111640|dwES	chr12	6538235	6538341	HNRNPL|K562	106
chr12	6537600	6538600	+	RP5-1148A21.3|hela|ENSG00000111640|dwES	chr12	6538108	6538119	YBX3|K562	11
chr12	6537600	6538600	+	RP5-1148A21.3|hela|ENSG00000111640|dwES	chr12	6538106	6538198	KHDRBS1|K562	92
chr12	6537600	6538600	+	RP5-1148A21.3|hela|ENSG00000111640|dwES	chr12	6538162	6538195	CSTF2|HepG2	33
chr12	6537600	6538600	+	RP5-1148A21.3|hela|ENSG00000111640|dwES	chr12	6538100	6538105	IGF2BP1|K562	5
chr12	6537600	6538600	+	RP5-1148A21.3|hela|ENSG00000111640|dwES	chr12	6537840	6537882	BCCIP|HepG2	42
chr12	6537600	6538600	+	RP5-1148A21.3|hela|ENSG00000111640|dwES	chr12	6538101	6538109	EIF3D|HepG2	8
chr12	6537600	6538600	+	RP5-1148A21.3|hela|ENSG00000111640|dwES	chr12	6537891	6537971	SND1|K562	80
chr12	6537600	6538600	+	RP5-1148A21.3|hela|ENSG00000111640|dwES	chr12	6538162	6538205	DDX55|K562	43
chr12	6537600	6538600	+	RP5-1148A21.3|hela|ENSG00000111640|dwES	chr12	6538160	6538205	DDX6|K562	45
chr12	6537600	6538600	+	RP5-1148A21.3|hela|ENSG00000111640|dwES	chr12	6537837	6537886	FKBP4|HepG2	49
chr12	6537600	6538600	+	RP5-1148A21.3|hela|ENSG00000111640|dwES	chr12	6538125	6538188	ZRANB2|K562	63
chr12	6537600	6538600	+	RP5-1148A21.3|hela|ENSG00000111640|dwES	chr12	6538112	6538196	RPS11|K562	84
chr12	6537600	6538600	+	RP5-1148A21.3|hela|ENSG00000111640|dwES	chr12	6538276	6538335	RBFOX2|K562	59
chr12	6537600	6538600	+	RP5-1148A21.3|hela|ENSG00000111640|dwES	chr12	6538106	6538156	GRWD1|HepG2	50
chr12	6537600	6538600	+	RP5-1148A21.3|hela|ENSG00000111640|dwES	chr12	6538283	6538354	FUS|NA	71
chr12	6537600	6538600	+	RP5-1148A21.3|hela|ENSG00000111640|dwES	chr12	6537991	6537997	LARP4|K562	6
chr12	6537600	6538600	+	RP5-1148A21.3|hela|ENSG00000111640|dwES	chr12	6538160	6538212	LSM11|HepG2	52
chr12	6537600	6538600	+	RP5-1148A21.3|hela|ENSG00000111640|dwES	chr12	6537821	6537875	RBM15|K562	54
chr12	6537600	6538600	+	RP5-1148A21.3|hela|ENSG00000111640|dwES	chr12	6537981	6537996	TROVE2|K562	15
chr12	6537600	6538600	+	RP5-1148A21.3|hela|ENSG00000111640|dwES	chr12	6537824	6537865	TBRG4|K562	41
chr12	6537600	6538600	+	RP5-1148A21.3|hela|ENSG00000111640|dwES	chr12	6537964	6537976	ZNF622|K562	12
chr12	6537600	6538600	+	RP5-1148A21.3|hela|ENSG00000111640|dwES	chr12	6538292	6538331	GRWD1|HepG2	39
chr12	6537600	6538600	+	RP5-1148A21.3|hela|ENSG00000111640|dwES	chr12	6538163	6538181	METAP2|K562	18
chr12	6537600	6538600	+	RP5-1148A21.3|hela|ENSG00000111640|dwES	chr12	6538111	6538159	DGCR8|K562	48
chr12	6537600	6538600	+	RP5-1148A21.3|hela|ENSG00000111640|dwES	chr12	6538100	6538108	LARP4|HepG2	8
chr12	6537600	6538600	+	RP5-1148A21.3|hela|ENSG00000111640|dwES	chr12	6538230	6538337	HNRNPL|K562	107
chr12	6537600	6538600	+	RP5-1148A21.3|hela|ENSG00000111640|dwES	chr12	6537866	6537919	XRN2|K562	53
chr12	6537600	6538600	+	RP5-1148A21.3|hela|ENSG00000111640|dwES	chr12	6537828	6537867	TNRC6A|K562	39
chr12	6537600	6538600	+	RP5-1148A21.3|hela|ENSG00000111640|dwES	chr12	6537987	6537994	NKRF|HepG2	7
chr12	6537600	6538600	+	RP5-1148A21.3|hela|ENSG00000111640|dwES	chr12	6537827	6537866	RPS11|K562	39
chr12	6537600	6538600	+	RP5-1148A21.3|hela|ENSG00000111640|dwES	chr12	6538290	6538340	DDX24|K562	50
chr12	6537600	6538600	+	RP5-1148A21.3|hela|ENSG00000111640|dwES	chr12	6538290	6538338	HNRNPUL1|HepG2	48
chr12	6537600	6538600	+	RP5-1148A21.3|hela|ENSG00000111640|dwES	chr12	6538307	6538351	SLTM|HepG2	44
chr12	6537600	6538600	+	RP5-1148A21.3|hela|ENSG00000111640|dwES	chr12	6537744	6537804	NOLC1|K562	60
chr12	6537600	6538600	+	RP5-1148A21.3|hela|ENSG00000111640|dwES	chr12	6537818	6537882	DDX6|K562	64
chr12	6537600	6538600	+	RP5-1148A21.3|hela|ENSG00000111640|dwES	chr12	6538103	6538108	YBX3|K562	5
chr12	6537600	6538600	+	RP5-1148A21.3|hela|ENSG00000111640|dwES	chr12	6538281	6538324	XRCC6|K562	43
chr12	6537600	6538600	+	RP5-1148A21.3|hela|ENSG00000111640|dwES	chr12	6538155	6538213	LARP4|HepG2	58
chr12	6537600	6538600	+	RP5-1148A21.3|hela|ENSG00000111640|dwES	chr12	6537984	6537997	HNRNPU|K562	13
chr12	6537600	6538600	+	RP5-1148A21.3|hela|ENSG00000111640|dwES	chr12	6538278	6538298	LARP4|HepG2	20
chr12	6537600	6538600	+	RP5-1148A21.3|hela|ENSG00000111640|dwES	chr12	6538150	6538194	XRN2|HepG2	44
chr12	6537600	6538600	+	RP5-1148A21.3|hela|ENSG00000111640|dwES	chr12	6538278	6538346	CPSF6|K562	68
chr12	6537600	6538600	+	RP5-1148A21.3|hela|ENSG00000111640|dwES	chr12	6538296	6538337	XPO5|HepG2	41
chr12	6537600	6538600	+	RP5-1148A21.3|hela|ENSG00000111640|dwES	chr12	6538060	6538092	SF3A3|HepG2	32
chr12	6537600	6538600	+	RP5-1148A21.3|hela|ENSG00000111640|dwES	chr12	6537909	6537934	AGO2|HEK293	25
chr12	6537600	6538600	+	RP5-1148A21.3|hela|ENSG00000111640|dwES	chr12	6537895	6537975	SBDS|K562	80
chr12	6537600	6538600	+	RP5-1148A21.3|hela|ENSG00000111640|dwES	chr12	6538105	6538162	GTF2F1|K562	57
chr12	6537600	6538600	+	RP5-1148A21.3|hela|ENSG00000111640|dwES	chr12	6537812	6537870	SND1|K562	58
chr12	6537600	6538600	+	RP5-1148A21.3|hela|ENSG00000111640|dwES	chr12	6538109	6538148	ZNF622|K562	39
chr12	6537600	6538600	+	RP5-1148A21.3|hela|ENSG00000111640|dwES	chr12	6538285	6538310	DDX55|HepG2	25
chr12	6537600	6538600	+	RP5-1148A21.3|hela|ENSG00000111640|dwES	chr12	6538303	6538329	FXR1|K562	26
chr12	6537600	6538600	+	RP5-1148A21.3|hela|ENSG00000111640|dwES	chr12	6537830	6537855	UPF1|K562	25
chr12	6537600	6538600	+	RP5-1148A21.3|hela|ENSG00000111640|dwES	chr12	6538165	6538200	ZNF622|K562	35
chr12	6537600	6538600	+	RP5-1148A21.3|hela|ENSG00000111640|dwES	chr12	6538292	6538343	IGF2BP3|HepG2	51
chr12	6537600	6538600	+	RP5-1148A21.3|hela|ENSG00000111640|dwES	chr12	6538101	6538200	DDX24|K562	99
chr12	6537600	6538600	+	RP5-1148A21.3|hela|ENSG00000111640|dwES	chr12	6537791	6537814	GNL3|K562	23
chr12	6537600	6538600	+	RP5-1148A21.3|hela|ENSG00000111640|dwES	chr12	6537833	6537871	BCCIP|HepG2	38
chr12	6537600	6538600	+	RP5-1148A21.3|hela|ENSG00000111640|dwES	chr12	6537780	6537807	BUD13|K562	27
chr12	6537600	6538600	+	RP5-1148A21.3|hela|ENSG00000111640|dwES	chr12	6537829	6537870	RPS5|K562	41
chr12	6537600	6538600	+	RP5-1148A21.3|hela|ENSG00000111640|dwES	chr12	6537755	6537801	UCHL5|HepG2	46
chr12	6537600	6538600	+	RP5-1148A21.3|hela|ENSG00000111640|dwES	chr12	6537745	6537803	DDX55|HepG2	58
chr12	6537600	6538600	+	RP5-1148A21.3|hela|ENSG00000111640|dwES	chr12	6538299	6538346	CSTF2T|HepG2	47
chr12	6537600	6538600	+	RP5-1148A21.3|hela|ENSG00000111640|dwES	chr12	6538295	6538338	UCHL5|HepG2	43
chr12	6537600	6538600	+	RP5-1148A21.3|hela|ENSG00000111640|dwES	chr12	6537759	6537818	TBRG4|K562	59
chr12	6537600	6538600	+	RP5-1148A21.3|hela|ENSG00000111640|dwES	chr12	6537913	6537961	TNRC6A|K562	48
chr12	6537600	6538600	+	RP5-1148A21.3|hela|ENSG00000111640|dwES	chr12	6538298	6538348	AKAP8L|K562	50
chr12	6537600	6538600	+	RP5-1148A21.3|hela|ENSG00000111640|dwES	chr12	6537991	6538022	PRPF8|K562	31
chr12	6537600	6538600	+	RP5-1148A21.3|hela|ENSG00000111640|dwES	chr12	6538299	6538335	SRSF9|HepG2	36
chr12	6537600	6538600	+	RP5-1148A21.3|hela|ENSG00000111640|dwES	chr12	6538125	6538162	DDX55|HepG2	37
chr12	6537600	6538600	+	RP5-1148A21.3|hela|ENSG00000111640|dwES	chr12	6538313	6538335	U2AF2|HepG2	22
chr12	6537600	6538600	+	RP5-1148A21.3|hela|ENSG00000111640|dwES	chr12	6537799	6537871	HLTF|K562	72
chr12	6537600	6538600	+	RP5-1148A21.3|hela|ENSG00000111640|dwES	chr12	6538304	6538327	RBM22|HepG2	23
chr12	6537600	6538600	+	RP5-1148A21.3|hela|ENSG00000111640|dwES	chr12	6537846	6537883	DDX42|K562	37
chr12	6537600	6538600	+	RP5-1148A21.3|hela|ENSG00000111640|dwES	chr12	6538159	6538175	SMNDC1|HepG2	16
chr12	6537600	6538600	+	RP5-1148A21.3|hela|ENSG00000111640|dwES	chr12	6537820	6537867	NKRF|HepG2	47
chr12	6537600	6538600	+	RP5-1148A21.3|hela|ENSG00000111640|dwES	chr12	6538120	6538153	U2AF1|K562	33
chr12	6537600	6538600	+	RP5-1148A21.3|hela|ENSG00000111640|dwES	chr12	6538119	6538148	TBRG4|HepG2	29
chr12	6537600	6538600	+	RP5-1148A21.3|hela|ENSG00000111640|dwES	chr12	6537819	6537868	XRCC6|K562	49
chr12	6537600	6538600	+	RP5-1148A21.3|hela|ENSG00000111640|dwES	chr12	6537751	6537805	GRWD1|HepG2	54
chr12	6537600	6538600	+	RP5-1148A21.3|hela|ENSG00000111640|dwES	chr12	6538130	6538198	RPS3|K562	68
chr12	6537600	6538600	+	RP5-1148A21.3|hela|ENSG00000111640|dwES	chr12	6538261	6538324	RPS5|HepG2	63
chr12	6537600	6538600	+	RP5-1148A21.3|hela|ENSG00000111640|dwES	chr12	6537925	6537946	DHX30|HepG2	21
chr12	6537600	6538600	+	RP5-1148A21.3|hela|ENSG00000111640|dwES	chr12	6538111	6538139	QKI|HepG2	28
chr12	6537600	6538600	+	RP5-1148A21.3|hela|ENSG00000111640|dwES	chr12	6537887	6537962	XRN2|K562	75
chr12	6537600	6538600	+	RP5-1148A21.3|hela|ENSG00000111640|dwES	chr12	6538255	6538343	EIF4G2|K562	88
chr12	6537600	6538600	+	RP5-1148A21.3|hela|ENSG00000111640|dwES	chr12	6537755	6537806	BUD13|HepG2	51
chr12	6537600	6538600	+	RP5-1148A21.3|hela|ENSG00000111640|dwES	chr12	6537836	6537872	SRSF7|HepG2	36
chr12	6537600	6538600	+	RP5-1148A21.3|hela|ENSG00000111640|dwES	chr12	6537933	6537985	IGF2BP2|K562	52
chr12	6537600	6538600	+	RP5-1148A21.3|hela|ENSG00000111640|dwES	chr12	6537781	6537818	PPIL4|K562	37
chr12	6537600	6538600	+	RP5-1148A21.3|hela|ENSG00000111640|dwES	chr12	6538105	6538162	DDX55|K562	57
chr12	6537600	6538600	+	RP5-1148A21.3|hela|ENSG00000111640|dwES	chr12	6538274	6538329	CDC40|HepG2	55
chr12	6537600	6538600	+	RP5-1148A21.3|hela|ENSG00000111640|dwES	chr12	6537992	6537995	METAP2|K562	3
chr12	6537600	6538600	+	RP5-1148A21.3|hela|ENSG00000111640|dwES	chr12	6537818	6537866	TROVE2|HepG2	48
chr12	6537600	6538600	+	RP5-1148A21.3|hela|ENSG00000111640|dwES	chr12	6537831	6537869	LARP4|K562	38
chr12	6537600	6538600	+	RP5-1148A21.3|hela|ENSG00000111640|dwES	chr12	6537913	6537971	RBM15|K562	58
chr12	6537600	6538600	+	RP5-1148A21.3|hela|ENSG00000111640|dwES	chr12	6537977	6538032	PRPF8|HepG2	55
chr12	6537600	6538600	+	RP5-1148A21.3|hela|ENSG00000111640|dwES	chr12	6537830	6537859	HNRNPL|K562	29
chr12	6537600	6538600	+	RP5-1148A21.3|hela|ENSG00000111640|dwES	chr12	6537916	6537961	HNRNPM|HepG2	45
chr12	6537600	6538600	+	RP5-1148A21.3|hela|ENSG00000111640|dwES	chr12	6538310	6538337	TRA2A|HepG2	27
chr12	6537600	6538600	+	RP5-1148A21.3|hela|ENSG00000111640|dwES	chr12	6537819	6537872	METAP2|K562	53
chr12	6537600	6538600	+	RP5-1148A21.3|hela|ENSG00000111640|dwES	chr12	6538150	6538198	KHDRBS1|K562	48
chr12	6537600	6538600	+	RP5-1148A21.3|hela|ENSG00000111640|dwES	chr12	6538107	6538160	LSM11|HepG2	53
chr12	6537600	6538600	+	RP5-1148A21.3|hela|ENSG00000111640|dwES	chr12	6538093	6538150	U2AF2|HepG2	57
chr12	6537600	6538600	+	RP5-1148A21.3|hela|ENSG00000111640|dwES	chr12	6537898	6537940	RPS11|K562	42
chr12	6537600	6538600	+	RP5-1148A21.3|hela|ENSG00000111640|dwES	chr12	6538274	6538337	TROVE2|K562	63
chr12	6537600	6538600	+	RP5-1148A21.3|hela|ENSG00000111640|dwES	chr12	6537803	6537870	EIF3D|HepG2	67
chr12	6537600	6538600	+	RP5-1148A21.3|hela|ENSG00000111640|dwES	chr12	6537790	6537823	RPS5|K562	33
chr12	6537600	6538600	+	RP5-1148A21.3|hela|ENSG00000111640|dwES	chr12	6538288	6538345	DHX30|HepG2	57
chr12	6537600	6538600	+	RP5-1148A21.3|hela|ENSG00000111640|dwES	chr12	6537785	6537870	ZNF622|K562	85
chr12	6537600	6538600	+	RP5-1148A21.3|hela|ENSG00000111640|dwES	chr12	6538284	6538335	NCBP2|K562	51
chr12	6537600	6538600	+	RP5-1148A21.3|hela|ENSG00000111640|dwES	chr12	6538283	6538347	HNRNPK|HepG2	64
chr12	6537600	6538600	+	RP5-1148A21.3|hela|ENSG00000111640|dwES	chr12	6537829	6537871	LIN28B|K562	42
chr12	6537600	6538600	+	RP5-1148A21.3|hela|ENSG00000111640|dwES	chr12	6537833	6537885	IGF2BP3|HepG2	52
chr12	6537600	6538600	+	RP5-1148A21.3|hela|ENSG00000111640|dwES	chr12	6537841	6537869	GEMIN5|K562	28
chr12	6537600	6538600	+	RP5-1148A21.3|hela|ENSG00000111640|dwES	chr12	6538299	6538338	BUD13|HepG2	39
chr12	6537600	6538600	+	RP5-1148A21.3|hela|ENSG00000111640|dwES	chr12	6537929	6537981	TROVE2|K562	52
chr12	6537600	6538600	+	RP5-1148A21.3|hela|ENSG00000111640|dwES	chr12	6537986	6537996	HNRNPL|K562	10
chr12	6537600	6538600	+	RP5-1148A21.3|hela|ENSG00000111640|dwES	chr12	6538151	6538208	DROSHA|K562	57
chr12	6537600	6538600	+	RP5-1148A21.3|hela|ENSG00000111640|dwES	chr12	6537946	6537983	UCHL5|K562	37
chr12	6537600	6538600	+	RP5-1148A21.3|hela|ENSG00000111640|dwES	chr12	6537836	6537866	HNRNPA1|HepG2	30
chr12	6537600	6538600	+	RP5-1148A21.3|hela|ENSG00000111640|dwES	chr12	6538237	6538247	LIN28B|K562	10
chr12	6537600	6538600	+	RP5-1148A21.3|hela|ENSG00000111640|dwES	chr12	6538138	6538155	LARP4|HepG2	17
chr12	6537600	6538600	+	RP5-1148A21.3|hela|ENSG00000111640|dwES	chr12	6538283	6538334	CAPRIN1|HEK293	51
chr12	6537600	6538600	+	RP5-1148A21.3|hela|ENSG00000111640|dwES	chr12	6538292	6538344	TIA1|HepG2	52
chr12	6537600	6538600	+	RP5-1148A21.3|hela|ENSG00000111640|dwES	chr12	6537809	6537874	POLR2G|HepG2	65
chr12	6537600	6538600	+	RP5-1148A21.3|hela|ENSG00000111640|dwES	chr12	6538100	6538108	UCHL5|HepG2	8
chr12	6537600	6538600	+	RP5-1148A21.3|hela|ENSG00000111640|dwES	chr12	6538276	6538339	RBM22|K562	63
chr12	6537600	6538600	+	RP5-1148A21.3|hela|ENSG00000111640|dwES	chr12	6537750	6537801	FXR2|K562	51
chr12	6537600	6538600	+	RP5-1148A21.3|hela|ENSG00000111640|dwES	chr12	6538100	6538112	LARP4|K562	12
chr12	6537600	6538600	+	RP5-1148A21.3|hela|ENSG00000111640|dwES	chr12	6538100	6538110	PTBP1|K562	10
chr12	6537600	6538600	+	RP5-1148A21.3|hela|ENSG00000111640|dwES	chr12	6538155	6538200	NOL12|HepG2	45
chr12	6537600	6538600	+	RP5-1148A21.3|hela|ENSG00000111640|dwES	chr12	6537927	6537955	NCBP2|K562	28
chr12	6537600	6538600	+	RP5-1148A21.3|hela|ENSG00000111640|dwES	chr12	6537912	6537932	IGF2BP3|HepG2	20
chr12	6537600	6538600	+	RP5-1148A21.3|hela|ENSG00000111640|dwES	chr12	6537839	6537863	GNL3|K562	24
chr12	6537600	6538600	+	RP5-1148A21.3|hela|ENSG00000111640|dwES	chr12	6537838	6537885	TARDBP|K562	47
chr12	6537600	6538600	+	RP5-1148A21.3|hela|ENSG00000111640|dwES	chr12	6537871	6537883	IGF2BP2|K562	12
chr12	6537600	6538600	+	RP5-1148A21.3|hela|ENSG00000111640|dwES	chr12	6537830	6537865	FTO|K562	35
chr12	6537600	6538600	+	RP5-1148A21.3|hela|ENSG00000111640|dwES	chr12	6537995	6537997	DHX30|HepG2	2
chr12	6537600	6538600	+	RP5-1148A21.3|hela|ENSG00000111640|dwES	chr12	6538119	6538193	TROVE2|HepG2	74
chr12	6537600	6538600	+	RP5-1148A21.3|hela|ENSG00000111640|dwES	chr12	6538108	6538116	RPS5|K562	8
chr12	6537600	6538600	+	RP5-1148A21.3|hela|ENSG00000111640|dwES	chr12	6538104	6538154	CDC40|HepG2	50
chr12	6537600	6538600	+	RP5-1148A21.3|hela|ENSG00000111640|dwES	chr12	6538128	6538156	TRA2A|K562	28
chr12	6537600	6538600	+	RP5-1148A21.3|hela|ENSG00000111640|dwES	chr12	6537817	6537872	RPS5|K562	55
chr12	6537600	6538600	+	RP5-1148A21.3|hela|ENSG00000111640|dwES	chr12	6537907	6537969	AUH|K562	62
chr12	6537600	6538600	+	RP5-1148A21.3|hela|ENSG00000111640|dwES	chr12	6538289	6538333	GRSF1|HepG2	44
chr12	6537600	6538600	+	RP5-1148A21.3|hela|ENSG00000111640|dwES	chr12	6538262	6538336	AGGF1|K562	74
chr12	6537600	6538600	+	RP5-1148A21.3|hela|ENSG00000111640|dwES	chr12	6538099	6538114	SERBP1|K562	15
chr12	6537600	6538600	+	RP5-1148A21.3|hela|ENSG00000111640|dwES	chr12	6538243	6538333	DDX55|K562	90
chr12	6537600	6538600	+	RP5-1148A21.3|hela|ENSG00000111640|dwES	chr12	6538170	6538196	DDX59|HepG2	26
chr12	6537600	6538600	+	RP5-1148A21.3|hela|ENSG00000111640|dwES	chr12	6537831	6537849	SUGP2|HepG2	18
chr12	6537600	6538600	+	RP5-1148A21.3|hela|ENSG00000111640|dwES	chr12	6537839	6537890	AUH|HepG2	51
chr12	6537600	6538600	+	RP5-1148A21.3|hela|ENSG00000111640|dwES	chr12	6537821	6537877	LARP4|K562	56
chr12	6537600	6538600	+	RP5-1148A21.3|hela|ENSG00000111640|dwES	chr12	6538275	6538329	NOLC1|K562	54
chr12	6537600	6538600	+	RP5-1148A21.3|hela|ENSG00000111640|dwES	chr12	6538181	6538191	PUM2|K562	10
chr12	6537600	6538600	+	RP5-1148A21.3|hela|ENSG00000111640|dwES	chr12	6538150	6538203	GNL3|K562	53
chr12	6537600	6538600	+	RP5-1148A21.3|hela|ENSG00000111640|dwES	chr12	6538057	6538084	EFTUD2|HepG2	27
chr12	6537600	6538600	+	RP5-1148A21.3|hela|ENSG00000111640|dwES	chr12	6537821	6537870	SUGP2|HepG2	49
chr12	6537600	6538600	+	RP5-1148A21.3|hela|ENSG00000111640|dwES	chr12	6537998	6538031	XRN2|HepG2	33
chr12	6537600	6538600	+	RP5-1148A21.3|hela|ENSG00000111640|dwES	chr12	6537940	6537987	PUM2|K562	47
chr12	6537600	6538600	+	RP5-1148A21.3|hela|ENSG00000111640|dwES	chr12	6538100	6538109	SND1|K562	9
chr12	6537600	6538600	+	RP5-1148A21.3|hela|ENSG00000111640|dwES	chr12	6538101	6538156	HNRNPL|K562	55
chr12	6537600	6538600	+	RP5-1148A21.3|hela|ENSG00000111640|dwES	chr12	6538100	6538109	HNRNPK|K562	9
chr12	6537600	6538600	+	RP5-1148A21.3|hela|ENSG00000111640|dwES	chr12	6538237	6538342	PCBP2|HepG2	105
chr12	6537600	6538600	+	RP5-1148A21.3|hela|ENSG00000111640|dwES	chr12	6538169	6538185	YBX3|K562	16
chr12	6537600	6538600	+	RP5-1148A21.3|hela|ENSG00000111640|dwES	chr12	6538116	6538182	EIF4G2|K562	66
chr12	6537600	6538600	+	RP5-1148A21.3|hela|ENSG00000111640|dwES	chr12	6538127	6538141	EIF3D|HepG2	14
chr12	6537600	6538600	+	RP5-1148A21.3|hela|ENSG00000111640|dwES	chr12	6537828	6537881	NSUN2|K562	53
chr12	6537600	6538600	+	RP5-1148A21.3|hela|ENSG00000111640|dwES	chr12	6538203	6538226	LIN28B|K562	23
chr12	6537600	6538600	+	RP5-1148A21.3|hela|ENSG00000111640|dwES	chr12	6537849	6537869	U2AF2|HepG2	20
chr12	6537600	6538600	+	RP5-1148A21.3|hela|ENSG00000111640|dwES	chr12	6538100	6538149	NOLC1|K562	49
chr12	6537600	6538600	+	RP5-1148A21.3|hela|ENSG00000111640|dwES	chr12	6538100	6538176	ILF3|K562	76
chr12	6537600	6538600	+	RP5-1148A21.3|hela|ENSG00000111640|dwES	chr12	6538276	6538337	FASTKD2|HepG2	61
chr12	6537600	6538600	+	RP5-1148A21.3|hela|ENSG00000111640|dwES	chr12	6537751	6537798	RBM22|K562	47
chr12	6537600	6538600	+	RP5-1148A21.3|hela|ENSG00000111640|dwES	chr12	6537841	6537872	SRSF9|HepG2	31
chr12	6537600	6538600	+	RP5-1148A21.3|hela|ENSG00000111640|dwES	chr12	6538166	6538198	IGF2BP3|HepG2	32
chr12	6537600	6538600	+	RP5-1148A21.3|hela|ENSG00000111640|dwES	chr12	6538294	6538342	RBM15|K562	48
chr12	6537600	6538600	+	RP5-1148A21.3|hela|ENSG00000111640|dwES	chr12	6538290	6538342	LIN28B|HepG2	52
chr12	6537600	6538600	+	RP5-1148A21.3|hela|ENSG00000111640|dwES	chr12	6538120	6538166	IGF2BP3|HepG2	46
chr12	6537600	6538600	+	RP5-1148A21.3|hela|ENSG00000111640|dwES	chr12	6537771	6537807	UCHL5|HepG2	36
chr12	6537600	6538600	+	RP5-1148A21.3|hela|ENSG00000111640|dwES	chr12	6538343	6538369	FUBP1|K562	26
chr12	6537600	6538600	+	RP5-1148A21.3|hela|ENSG00000111640|dwES	chr12	6537719	6537795	RBM22|K562	76
chr12	6537600	6538600	+	RP5-1148A21.3|hela|ENSG00000111640|dwES	chr12	6538135	6538196	XRCC6|K562	61
chr12	6537600	6538600	+	RP5-1148A21.3|hela|ENSG00000111640|dwES	chr12	6537754	6537812	AGGF1|K562	58
chr12	6537600	6538600	+	RP5-1148A21.3|hela|ENSG00000111640|dwES	chr12	6537973	6537984	IGF2BP1|K562	11
chr12	6537600	6538600	+	RP5-1148A21.3|hela|ENSG00000111640|dwES	chr12	6538135	6538160	UCHL5|HepG2	25
chr12	6537600	6538600	+	RP5-1148A21.3|hela|ENSG00000111640|dwES	chr12	6538303	6538336	XRCC6|HepG2	33
chr12	6537600	6538600	+	RP5-1148A21.3|hela|ENSG00000111640|dwES	chr12	6537821	6537870	HNRNPUL1|HepG2	49
chr12	6537600	6538600	+	RP5-1148A21.3|hela|ENSG00000111640|dwES	chr12	6537897	6537930	MTPAP|K562	33
chr12	6537600	6538600	+	RP5-1148A21.3|hela|ENSG00000111640|dwES	chr12	6537935	6537954	XPO5|HepG2	19
chr12	6537600	6538600	+	RP5-1148A21.3|hela|ENSG00000111640|dwES	chr12	6537829	6537864	PUM2|K562	35
chr12	6537600	6538600	+	RP5-1148A21.3|hela|ENSG00000111640|dwES	chr12	6538283	6538346	EXOSC5|K562	63
chr12	6537600	6538600	+	RP5-1148A21.3|hela|ENSG00000111640|dwES	chr12	6538176	6538206	SRSF1|K562	30
chr12	6537600	6538600	+	RP5-1148A21.3|hela|ENSG00000111640|dwES	chr12	6537822	6537874	ILF3|K562	52
chr12	6537600	6538600	+	RP5-1148A21.3|hela|ENSG00000111640|dwES	chr12	6538302	6538332	NCBP2|HepG2	30
chr12	6537600	6538600	+	RP5-1148A21.3|hela|ENSG00000111640|dwES	chr12	6537882	6537912	IGF2BP3|HepG2	30
chr12	6537600	6538600	+	RP5-1148A21.3|hela|ENSG00000111640|dwES	chr12	6537763	6537798	AUH|HepG2	35
chr12	6537600	6538600	+	RP5-1148A21.3|hela|ENSG00000111640|dwES	chr12	6537840	6537907	AUH|K562	67
chr12	6537600	6538600	+	RP5-1148A21.3|hela|ENSG00000111640|dwES	chr12	6537822	6537859	AARS|K562	37
chr12	6537600	6538600	+	RP5-1148A21.3|hela|ENSG00000111640|dwES	chr12	6538100	6538109	RBFOX2|K562	9
chr12	6537600	6538600	+	RP5-1148A21.3|hela|ENSG00000111640|dwES	chr12	6537785	6537803	TARDBP|K562	18
chr12	6537600	6538600	+	RP5-1148A21.3|hela|ENSG00000111640|dwES	chr12	6538103	6538146	TBRG4|HepG2	43
chr12	6537600	6538600	+	RP5-1148A21.3|hela|ENSG00000111640|dwES	chr12	6538297	6538336	EWSR1|K562	39
chr12	6537600	6538600	+	RP5-1148A21.3|hela|ENSG00000111640|dwES	chr12	6537917	6537967	METAP2|K562	50
chr12	6537600	6538600	+	RP5-1148A21.3|hela|ENSG00000111640|dwES	chr12	6538284	6538342	AARS|K562	58
chr12	6537600	6538600	+	RP5-1148A21.3|hela|ENSG00000111640|dwES	chr12	6537917	6537947	NOLC1|HepG2	30
chr12	6537600	6538600	+	RP5-1148A21.3|hela|ENSG00000111640|dwES	chr12	6538144	6538194	SLTM|HepG2	50
chr12	6537600	6538600	+	RP5-1148A21.3|hela|ENSG00000111640|dwES	chr12	6538299	6538343	FAM120A|HepG2	44
chr12	6537600	6538600	+	RP5-1148A21.3|hela|ENSG00000111640|dwES	chr12	6537929	6537952	YBX3|K562	23
chr12	6537600	6538600	+	RP5-1148A21.3|hela|ENSG00000111640|dwES	chr12	6537990	6537995	AGGF1|K562	5
chr12	6537600	6538600	+	RP5-1148A21.3|hela|ENSG00000111640|dwES	chr12	6538104	6538166	RPS5|HepG2	62
chr12	6537600	6538600	+	RP5-1148A21.3|hela|ENSG00000111640|dwES	chr12	6538181	6538200	METAP2|K562	19
chr12	6537600	6538600	+	RP5-1148A21.3|hela|ENSG00000111640|dwES	chr12	6538289	6538337	NKRF|HepG2	48
chr12	6537600	6538600	+	RP5-1148A21.3|hela|ENSG00000111640|dwES	chr12	6537932	6537967	BUD13|K562	35
chr12	6537600	6538600	+	RP5-1148A21.3|hela|ENSG00000111640|dwES	chr12	6538311	6538345	HNRNPUL1|HepG2	34
chr12	6537600	6538600	+	RP5-1148A21.3|hela|ENSG00000111640|dwES	chr12	6537944	6537967	CPSF6|K562	23
chr12	6537600	6538600	+	RP5-1148A21.3|hela|ENSG00000111640|dwES	chr12	6537792	6537853	FUBP3|HepG2	61
chr12	6537600	6538600	+	RP5-1148A21.3|hela|ENSG00000111640|dwES	chr12	6537827	6537869	ILF3|HepG2	42
chr12	6537600	6538600	+	RP5-1148A21.3|hela|ENSG00000111640|dwES	chr12	6538284	6538336	SRSF1|K562	52
chr12	6537600	6538600	+	RP5-1148A21.3|hela|ENSG00000111640|dwES	chr12	6537823	6537875	SUB1|HepG2	52
chr12	6537600	6538600	+	RP5-1148A21.3|hela|ENSG00000111640|dwES	chr12	6537933	6537944	TRA2A|HepG2	11
chr12	6537600	6538600	+	RP5-1148A21.3|hela|ENSG00000111640|dwES	chr12	6537910	6537967	DGCR8|K562	57
chr12	6537600	6538600	+	RP5-1148A21.3|hela|ENSG00000111640|dwES	chr12	6537898	6537915	AARS|K562	17
chr12	6537600	6538600	+	RP5-1148A21.3|hela|ENSG00000111640|dwES	chr12	6538264	6538282	YBX3|K562	18
chr12	6537600	6538600	+	RP5-1148A21.3|hela|ENSG00000111640|dwES	chr12	6537912	6537951	FKBP4|HepG2	39
chr12	6537600	6538600	+	RP5-1148A21.3|hela|ENSG00000111640|dwES	chr12	6538104	6538110	DDX55|HepG2	6
chr12	6537600	6538600	+	RP5-1148A21.3|hela|ENSG00000111640|dwES	chr12	6537928	6537996	DDX55|HepG2	68
chr12	6537600	6538600	+	RP5-1148A21.3|hela|ENSG00000111640|dwES	chr12	6537934	6537981	IGF2BP3|HepG2	47
chr12	6537600	6538600	+	RP5-1148A21.3|hela|ENSG00000111640|dwES	chr12	6538287	6538339	TBRG4|K562	52
chr12	6537600	6538600	+	RP5-1148A21.3|hela|ENSG00000111640|dwES	chr12	6537773	6537802	RPS3|HepG2	29
chr12	6537600	6538600	+	RP5-1148A21.3|hela|ENSG00000111640|dwES	chr12	6538123	6538195	LARP7|K562	72
chr12	6537600	6538600	+	RP5-1148A21.3|hela|ENSG00000111640|dwES	chr12	6537917	6537966	PUS1|K562	49
chr12	6537600	6538600	+	RP5-1148A21.3|hela|ENSG00000111640|dwES	chr12	6538100	6538140	FXR1|K562	40
chr12	6537600	6538600	+	RP5-1148A21.3|hela|ENSG00000111640|dwES	chr12	6537756	6537804	NKRF|HepG2	48
chr12	6537600	6538600	+	RP5-1148A21.3|hela|ENSG00000111640|dwES	chr12	6538109	6538163	METAP2|K562	54
chr12	6537600	6538600	+	RP5-1148A21.3|hela|ENSG00000111640|dwES	chr12	6537818	6537884	SND1|K562	66
chr12	6537600	6538600	+	RP5-1148A21.3|hela|ENSG00000111640|dwES	chr12	6537819	6537871	DDX3X|HepG2	52
chr12	6537600	6538600	+	RP5-1148A21.3|hela|ENSG00000111640|dwES	chr12	6537758	6537805	TNRC6A|K562	47
chr12	6537600	6538600	+	RP5-1148A21.3|hela|ENSG00000111640|dwES	chr12	6538300	6538346	CSTF2T|HepG2	46
chr12	6537600	6538600	+	RP5-1148A21.3|hela|ENSG00000111640|dwES	chr12	6538100	6538208	CSTF2T|K562	108
chr12	6537600	6538600	+	RP5-1148A21.3|hela|ENSG00000111640|dwES	chr12	6537967	6537996	SND1|K562	29
chr12	6537600	6538600	+	RP5-1148A21.3|hela|ENSG00000111640|dwES	chr12	6537752	6537806	NOLC1|HepG2	54
chr12	6537600	6538600	+	RP5-1148A21.3|hela|ENSG00000111640|dwES	chr12	6538165	6538205	TRA2A|K562	40
chr12	6537600	6538600	+	RP5-1148A21.3|hela|ENSG00000111640|dwES	chr12	6538106	6538185	DHX30|K562	79
chr12	6537600	6538600	+	RP5-1148A21.3|hela|ENSG00000111640|dwES	chr12	6538169	6538214	PCBP2|HepG2	45
chr12	6537600	6538600	+	RP5-1148A21.3|hela|ENSG00000111640|dwES	chr12	6538287	6538336	DDX59|HepG2	49
chr12	6537600	6538600	+	RP5-1148A21.3|hela|ENSG00000111640|dwES	chr12	6537827	6537863	FXR1|K562	36
chr12	6537600	6538600	+	RP5-1148A21.3|hela|ENSG00000111640|dwES	chr12	6538163	6538198	ZNF622|K562	35
chr12	6537600	6538600	+	RP5-1148A21.3|hela|ENSG00000111640|dwES	chr12	6537992	6537994	UCHL5|K562	2
chr12	6537600	6538600	+	RP5-1148A21.3|hela|ENSG00000111640|dwES	chr12	6537915	6537967	AUH|K562	52
chr12	6537600	6538600	+	RP5-1148A21.3|hela|ENSG00000111640|dwES	chr12	6538309	6538334	BCCIP|HepG2	25
chr12	6537600	6538600	+	RP5-1148A21.3|hela|ENSG00000111640|dwES	chr12	6538297	6538337	GPKOW|K562	40
chr12	6537600	6538600	+	RP5-1148A21.3|hela|ENSG00000111640|dwES	chr12	6538100	6538112	AARS|K562	12
chr12	6537600	6538600	+	RP5-1148A21.3|hela|ENSG00000111640|dwES	chr12	6538100	6538195	TBRG4|K562	95
chr12	6537600	6538600	+	RP5-1148A21.3|hela|ENSG00000111640|dwES	chr12	6538289	6538332	TBRG4|K562	43
chr12	6537600	6538600	+	RP5-1148A21.3|hela|ENSG00000111640|dwES	chr12	6537806	6537857	SF3B1|K562	51
chr12	6537600	6538600	+	RP5-1148A21.3|hela|ENSG00000111640|dwES	chr12	6538274	6538363	NPM1|K562	89
chr12	6537600	6538600	+	RP5-1148A21.3|hela|ENSG00000111640|dwES	chr12	6538154	6538193	CSTF2|HepG2	39
chr12	6537600	6538600	+	RP5-1148A21.3|hela|ENSG00000111640|dwES	chr12	6538121	6538203	DDX24|K562	82
chr12	6537600	6538600	+	RP5-1148A21.3|hela|ENSG00000111640|dwES	chr12	6538304	6538342	DDX42|K562	38
chr12	6537600	6538600	+	RP5-1148A21.3|hela|ENSG00000111640|dwES	chr12	6537956	6537977	KHSRP|K562	21
chr12	6537600	6538600	+	RP5-1148A21.3|hela|ENSG00000111640|dwES	chr12	6538118	6538209	EXOSC5|K562	91
chr12	6537600	6538600	+	RP5-1148A21.3|hela|ENSG00000111640|dwES	chr12	6537913	6537937	FASTKD2|HepG2	24
chr12	6537600	6538600	+	RP5-1148A21.3|hela|ENSG00000111640|dwES	chr12	6537936	6537969	DDX24|K562	33
chr12	6537600	6538600	+	RP5-1148A21.3|hela|ENSG00000111640|dwES	chr12	6538294	6538332	RBM5|HepG2	38
chr12	6537600	6538600	+	RP5-1148A21.3|hela|ENSG00000111640|dwES	chr12	6537911	6537929	YBX3|K562	18
chr12	6537600	6538600	+	RP5-1148A21.3|hela|ENSG00000111640|dwES	chr12	6538258	6538348	SAFB2|K562	90
chr12	6537600	6538600	+	RP5-1148A21.3|hela|ENSG00000111640|dwES	chr12	6537937	6537970	NPM1|K562	33
chr12	6537600	6538600	+	RP5-1148A21.3|hela|ENSG00000111640|dwES	chr12	6538108	6538158	LARP4|HepG2	50
chr12	6537600	6538600	+	RP5-1148A21.3|hela|ENSG00000111640|dwES	chr12	6538276	6538349	HNRNPUL1|K562	73
chr12	6537600	6538600	+	RP5-1148A21.3|hela|ENSG00000111640|dwES	chr12	6538327	6538331	YBX3|K562	4
chr12	6537600	6538600	+	RP5-1148A21.3|hela|ENSG00000111640|dwES	chr12	6538281	6538343	LIN28B|K562	62
chr12	6537600	6538600	+	RP5-1148A21.3|hela|ENSG00000111640|dwES	chr12	6538289	6538340	DDX59|HepG2	51
chr12	6537600	6538600	+	RP5-1148A21.3|hela|ENSG00000111640|dwES	chr12	6537830	6537871	DDX55|K562	41
chr12	6537600	6538600	+	RP5-1148A21.3|hela|ENSG00000111640|dwES	chr12	6537979	6537996	LSM11|HepG2	17
chr12	6537600	6538600	+	RP5-1148A21.3|hela|ENSG00000111640|dwES	chr12	6537985	6537994	TROVE2|K562	9
chr12	6537600	6538600	+	RP5-1148A21.3|hela|ENSG00000111640|dwES	chr12	6538169	6538187	SND1|K562	18
chr12	6537600	6538600	+	RP5-1148A21.3|hela|ENSG00000111640|dwES	chr12	6538168	6538204	DDX55|HepG2	36
chr12	6537600	6538600	+	RP5-1148A21.3|hela|ENSG00000111640|dwES	chr12	6538144	6538158	DDX55|K562	14
chr12	6537600	6538600	+	RP5-1148A21.3|hela|ENSG00000111640|dwES	chr12	6537818	6537866	SUPV3L1|HepG2	48
chr12	6537600	6538600	+	RP5-1148A21.3|hela|ENSG00000111640|dwES	chr12	6538297	6538344	POLR2G|HepG2	47
chr12	6537600	6538600	+	RP5-1148A21.3|hela|ENSG00000111640|dwES	chr12	6538296	6538338	EXOSC5|K562	42
chr12	6537600	6538600	+	RP5-1148A21.3|hela|ENSG00000111640|dwES	chr12	6537754	6537798	DDX3X|HepG2	44
chr12	6537600	6538600	+	RP5-1148A21.3|hela|ENSG00000111640|dwES	chr12	6538134	6538176	FXR2|K562	42
chr12	6537600	6538600	+	RP5-1148A21.3|hela|ENSG00000111640|dwES	chr12	6537767	6537803	TROVE2|K562	36
chr12	6537600	6538600	+	RP5-1148A21.3|hela|ENSG00000111640|dwES	chr12	6537911	6537967	SND1|K562	56
chr12	6537600	6538600	+	RP5-1148A21.3|hela|ENSG00000111640|dwES	chr12	6537776	6537812	NCBP2|HepG2	36
chr12	6537600	6538600	+	RP5-1148A21.3|hela|ENSG00000111640|dwES	chr12	6537809	6537859	RPS5|HepG2	50
chr12	6537600	6538600	+	RP5-1148A21.3|hela|ENSG00000111640|dwES	chr12	6537836	6537883	IGF2BP1|HepG2	47
chr12	6537600	6538600	+	RP5-1148A21.3|hela|ENSG00000111640|dwES	chr12	6538294	6538338	SLTM|K562	44
chr12	6537600	6538600	+	RP5-1148A21.3|hela|ENSG00000111640|dwES	chr12	6538296	6538334	RPS11|K562	38
chr12	6537600	6538600	+	RP5-1148A21.3|hela|ENSG00000111640|dwES	chr12	6537834	6537863	NCBP2|K562	29
chr12	6537600	6538600	+	RP5-1148A21.3|hela|ENSG00000111640|dwES	chr12	6537838	6537863	PUS1|K562	25
chr12	6537600	6538600	+	RP5-1148A21.3|hela|ENSG00000111640|dwES	chr12	6538165	6538178	IGF2BP2|K562	13
chr12	6537600	6538600	+	RP5-1148A21.3|hela|ENSG00000111640|dwES	chr12	6538103	6538163	GRWD1|HepG2	60
chr12	6537600	6538600	+	RP5-1148A21.3|hela|ENSG00000111640|dwES	chr12	6538284	6538332	NONO|K562	48
chr12	6537600	6538600	+	RP5-1148A21.3|hela|ENSG00000111640|dwES	chr12	6538103	6538190	PTBP1|HepG2	87
chr12	6537600	6538600	+	RP5-1148A21.3|hela|ENSG00000111640|dwES	chr12	6538284	6538353	GNL3|K562	69
chr12	6537600	6538600	+	RP5-1148A21.3|hela|ENSG00000111640|dwES	chr12	6537814	6537872	DKC1|HepG2	58
chr12	6537600	6538600	+	RP5-1148A21.3|hela|ENSG00000111640|dwES	chr12	6538287	6538335	NOLC1|HepG2	48
chr12	6537600	6538600	+	RP5-1148A21.3|hela|ENSG00000111640|dwES	chr12	6538302	6538342	FXR2|K562	40
chr12	6537600	6538600	+	RP5-1148A21.3|hela|ENSG00000111640|dwES	chr12	6538270	6538337	NOLC1|K562	67
chr12	6537600	6538600	+	RP5-1148A21.3|hela|ENSG00000111640|dwES	chr12	6537974	6537985	UCHL5|K562	11
chr12	6537600	6538600	+	RP5-1148A21.3|hela|ENSG00000111640|dwES	chr12	6538125	6538174	AKAP8L|K562	49
chr12	6537600	6538600	+	RP5-1148A21.3|hela|ENSG00000111640|dwES	chr12	6537907	6537935	RPS3|HepG2	28
chr12	6537600	6538600	+	RP5-1148A21.3|hela|ENSG00000111640|dwES	chr12	6538283	6538354	CSTF2|HEK293	71
chr12	6537600	6538600	+	RP5-1148A21.3|hela|ENSG00000111640|dwES	chr12	6537913	6537964	ZNF622|K562	51
chr12	6537600	6538600	+	RP5-1148A21.3|hela|ENSG00000111640|dwES	chr12	6538105	6538190	GEMIN5|K562	85
chr12	6537600	6538600	+	RP5-1148A21.3|hela|ENSG00000111640|dwES	chr12	6537783	6537879	SRSF7|K562	96
chr12	6537600	6538600	+	RP5-1148A21.3|hela|ENSG00000111640|dwES	chr12	6538106	6538152	SUPV3L1|HepG2	46
chr12	6537600	6538600	+	RP5-1148A21.3|hela|ENSG00000111640|dwES	chr12	6538296	6538337	SUPV3L1|HepG2	41
chr12	6537600	6538600	+	RP5-1148A21.3|hela|ENSG00000111640|dwES	chr12	6538148	6538161	ZNF622|K562	13
chr12	6537600	6538600	+	RP5-1148A21.3|hela|ENSG00000111640|dwES	chr12	6538003	6538013	EFTUD2|HepG2	10
chr12	6537600	6538600	+	RP5-1148A21.3|hela|ENSG00000111640|dwES	chr12	6538307	6538337	RBFOX2|HepG2	30
chr12	6537600	6538600	+	RP5-1148A21.3|hela|ENSG00000111640|dwES	chr12	6537823	6537871	RPS3|K562	48
chr12	6537600	6538600	+	RP5-1148A21.3|hela|ENSG00000111640|dwES	chr12	6538100	6538132	IGF2BP1|K562	32
chr12	6537600	6538600	+	RP5-1148A21.3|hela|ENSG00000111640|dwES	chr12	6538242	6538260	DDX42|K562	18
chr12	6537600	6538600	+	RP5-1148A21.3|hela|ENSG00000111640|dwES	chr12	6537822	6537870	RPS11|K562	48
chr12	6537600	6538600	+	RP5-1148A21.3|hela|ENSG00000111640|dwES	chr12	6537795	6537870	HNRNPUL1|HepG2	75
chr12	6537600	6538600	+	RP5-1148A21.3|hela|ENSG00000111640|dwES	chr12	6537933	6537950	SUB1|HepG2	17
chr12	6537600	6538600	+	RP5-1148A21.3|hela|ENSG00000111640|dwES	chr12	6537834	6537866	TROVE2|K562	32
chr12	6537600	6538600	+	RP5-1148A21.3|hela|ENSG00000111640|dwES	chr12	6537799	6537871	FASTKD2|HepG2	72
chr12	6537600	6538600	+	RP5-1148A21.3|hela|ENSG00000111640|dwES	chr12	6538114	6538202	RPS11|K562	88
chr12	6537600	6538600	+	RP5-1148A21.3|hela|ENSG00000111640|dwES	chr12	6538099	6538109	DDX55|K562	10
chr12	6537600	6538600	+	RP5-1148A21.3|hela|ENSG00000111640|dwES	chr12	6538162	6538207	GTF2F1|K562	45
chr12	6537600	6538600	+	RP5-1148A21.3|hela|ENSG00000111640|dwES	chr12	6538280	6538328	TNRC6A|K562	48
chr12	6537600	6538600	+	RP5-1148A21.3|hela|ENSG00000111640|dwES	chr12	6538158	6538202	RBM15|K562	44
chr12	6537600	6538600	+	RP5-1148A21.3|hela|ENSG00000111640|dwES	chr12	6538291	6538339	KHSRP|K562	48
chr12	6537600	6538600	+	RP5-1148A21.3|hela|ENSG00000111640|dwES	chr12	6538295	6538344	HNRNPM|K562	49
chr12	6537600	6538600	+	RP5-1148A21.3|hela|ENSG00000111640|dwES	chr12	6537910	6537997	RBM27|K562	87
chr12	6537600	6538600	+	RP5-1148A21.3|hela|ENSG00000111640|dwES	chr12	6537755	6537797	TNRC6A|K562	42
chr12	6537600	6538600	+	RP5-1148A21.3|hela|ENSG00000111640|dwES	chr12	6538159	6538200	TAF15|HepG2	41
chr12	6537600	6538600	+	RP5-1148A21.3|hela|ENSG00000111640|dwES	chr12	6538289	6538307	YBX3|K562	18
chr12	6537600	6538600	+	RP5-1148A21.3|hela|ENSG00000111640|dwES	chr12	6538252	6538334	ILF3|K562	82
chr12	6537600	6538600	+	RP5-1148A21.3|hela|ENSG00000111640|dwES	chr12	6538103	6538148	GTF2F1|HepG2	45
chr12	6537600	6538600	+	RP5-1148A21.3|hela|ENSG00000111640|dwES	chr12	6538296	6538331	SND1|K562	35
chr12	6537600	6538600	+	RP5-1148A21.3|hela|ENSG00000111640|dwES	chr12	6538128	6538147	METAP2|K562	19
chr12	6537600	6538600	+	RP5-1148A21.3|hela|ENSG00000111640|dwES	chr12	6538100	6538106	MTPAP|K562	6
chr12	6537600	6538600	+	RP5-1148A21.3|hela|ENSG00000111640|dwES	chr12	6538178	6538203	RBM27|K562	25
chr12	6537600	6538600	+	RP5-1148A21.3|hela|ENSG00000111640|dwES	chr12	6538100	6538106	LSM11|HepG2	6
chr12	6537600	6538600	+	RP5-1148A21.3|hela|ENSG00000111640|dwES	chr12	6537752	6537799	DDX6|K562	47
chr12	6537600	6538600	+	RP5-1148A21.3|hela|ENSG00000111640|dwES	chr12	6538307	6538337	SLBP|K562	30
chr12	6537600	6538600	+	RP5-1148A21.3|hela|ENSG00000111640|dwES	chr12	6537990	6537997	ZRANB2|K562	7
chr12	6537600	6538600	+	RP5-1148A21.3|hela|ENSG00000111640|dwES	chr12	6538099	6538107	LSM11|HepG2	8
chr12	6537600	6538600	+	RP5-1148A21.3|hela|ENSG00000111640|dwES	chr12	6538297	6538338	BUD13|K562	41
chr12	6537600	6538600	+	RP5-1148A21.3|hela|ENSG00000111640|dwES	chr12	6538287	6538312	FASTKD2|HepG2	25
chr12	6537600	6538600	+	RP5-1148A21.3|hela|ENSG00000111640|dwES	chr12	6538308	6538327	NOL12|HepG2	19
chr12	6537600	6538600	+	RP5-1148A21.3|hela|ENSG00000111640|dwES	chr12	6538165	6538179	IGF2BP1|HepG2	14
chr12	6537600	6538600	+	RP5-1148A21.3|hela|ENSG00000111640|dwES	chr12	6537803	6537849	PTBP1|K562	46
chr12	6537600	6538600	+	RP5-1148A21.3|hela|ENSG00000111640|dwES	chr12	6538276	6538337	FKBP4|HepG2	61
chr12	6537600	6538600	+	RP5-1148A21.3|hela|ENSG00000111640|dwES	chr12	6538162	6538205	UCHL5|K562	43
chr12	6537600	6538600	+	RP5-1148A21.3|hela|ENSG00000111640|dwES	chr12	6537883	6537908	IGF2BP1|HepG2	25
chr12	6537600	6538600	+	RP5-1148A21.3|hela|ENSG00000111640|dwES	chr12	6538100	6538122	SF3A3|HepG2	22
chr12	6537600	6538600	+	RP5-1148A21.3|hela|ENSG00000111640|dwES	chr12	6538127	6538195	FXR2|K562	68
chr12	6537600	6538600	+	RP5-1148A21.3|hela|ENSG00000111640|dwES	chr12	6537807	6537872	MTPAP|K562	65
chr12	6537600	6538600	+	RP5-1148A21.3|hela|ENSG00000111640|dwES	chr12	6537828	6537868	NKRF|HepG2	40
chr12	6537600	6538600	+	RP5-1148A21.3|hela|ENSG00000111640|dwES	chr12	6537948	6537982	IGF2BP2|K562	34
chr12	6537600	6538600	+	RP5-1148A21.3|hela|ENSG00000111640|dwES	chr12	6538158	6538208	PPIL4|K562	50
chr12	6537600	6538600	+	RP5-1148A21.3|hela|ENSG00000111640|dwES	chr12	6537829	6537871	HNRNPUL1|K562	42
chr12	6537600	6538600	+	RP5-1148A21.3|hela|ENSG00000111640|dwES	chr12	6538297	6538345	LIN28B|HepG2	48
chr12	6537600	6538600	+	RP5-1148A21.3|hela|ENSG00000111640|dwES	chr12	6538174	6538212	NOLC1|K562	38
chr12	6537600	6538600	+	RP5-1148A21.3|hela|ENSG00000111640|dwES	chr12	6538271	6538343	DDX6|K562	72
chr12	6537600	6538600	+	RP5-1148A21.3|hela|ENSG00000111640|dwES	chr12	6537922	6537949	SRSF1|K562	27
chr12	6537600	6538600	+	RP5-1148A21.3|hela|ENSG00000111640|dwES	chr12	6538303	6538361	DHX30|HepG2	58
chr12	6537600	6538600	+	RP5-1148A21.3|hela|ENSG00000111640|dwES	chr12	6538100	6538120	NSUN2|K562	20
chr12	6537600	6538600	+	RP5-1148A21.3|hela|ENSG00000111640|dwES	chr12	6538163	6538190	AGGF1|HepG2	27
chr12	6537600	6538600	+	RP5-1148A21.3|hela|ENSG00000111640|dwES	chr12	6537823	6537881	AARS|K562	58
chr12	6537600	6538600	+	RP5-1148A21.3|hela|ENSG00000111640|dwES	chr12	6538286	6538335	METAP2|K562	49
chr12	6537600	6538600	+	RP5-1148A21.3|hela|ENSG00000111640|dwES	chr12	6538160	6538191	TROVE2|K562	31
chr12	6537600	6538600	+	RP5-1148A21.3|hela|ENSG00000111640|dwES	chr12	6538154	6538202	SLBP|K562	48
chr12	6537600	6538600	+	RP5-1148A21.3|hela|ENSG00000111640|dwES	chr12	6537815	6537873	FASTKD2|K562	58
chr12	6537600	6538600	+	RP5-1148A21.3|hela|ENSG00000111640|dwES	chr12	6538283	6538339	DHX30|K562	56
chr12	6537600	6538600	+	RP5-1148A21.3|hela|ENSG00000111640|dwES	chr12	6538097	6538174	CSTF2T|HEK293	77
chr12	6537600	6538600	+	RP5-1148A21.3|hela|ENSG00000111640|dwES	chr12	6537988	6537994	BUD13|K562	6
chr12	6537600	6538600	+	RP5-1148A21.3|hela|ENSG00000111640|dwES	chr12	6538100	6538131	U2AF2|HepG2	31
chr12	6537600	6538600	+	RP5-1148A21.3|hela|ENSG00000111640|dwES	chr12	6537775	6537820	PPIL4|K562	45
chr12	6537600	6538600	+	RP5-1148A21.3|hela|ENSG00000111640|dwES	chr12	6537840	6537861	TARDBP|K562	21
chr12	6537600	6538600	+	RP5-1148A21.3|hela|ENSG00000111640|dwES	chr12	6537823	6537875	LIN28B|HepG2	52
chr12	6537600	6538600	+	RP5-1148A21.3|hela|ENSG00000111640|dwES	chr12	6537776	6537827	FUBP3|HepG2	51
chr12	6537600	6538600	+	RP5-1148A21.3|hela|ENSG00000111640|dwES	chr12	6538102	6538152	DHX30|HepG2	50
chr12	6537600	6538600	+	RP5-1148A21.3|hela|ENSG00000111640|dwES	chr12	6537742	6537799	SND1|HepG2	57
chr12	6537600	6538600	+	RP5-1148A21.3|hela|ENSG00000111640|dwES	chr12	6538100	6538135	HNRNPL|K562	35
chr12	6537600	6538600	+	RP5-1148A21.3|hela|ENSG00000111640|dwES	chr12	6537941	6537964	GRWD1|HepG2	23
chr12	6537600	6538600	+	RP5-1148A21.3|hela|ENSG00000111640|dwES	chr12	6538272	6538312	TROVE2|K562	40
chr12	6537600	6538600	+	RP5-1148A21.3|hela|ENSG00000111640|dwES	chr12	6537987	6537996	SND1|K562	9
chr12	6537600	6538600	+	RP5-1148A21.3|hela|ENSG00000111640|dwES	chr12	6538133	6538186	AUH|HepG2	53
chr12	6537600	6538600	+	RP5-1148A21.3|hela|ENSG00000111640|dwES	chr12	6538312	6538334	TROVE2|K562	22
chr12	6537600	6538600	+	RP5-1148A21.3|hela|ENSG00000111640|dwES	chr12	6538318	6538351	RBFOX2|K562	33
chr12	6537600	6538600	+	RP5-1148A21.3|hela|ENSG00000111640|dwES	chr12	6537934	6537947	CSTF2|HepG2	13
chr12	6537600	6538600	+	RP5-1148A21.3|hela|ENSG00000111640|dwES	chr12	6538269	6538352	HNRNPA1|K562	83
chr12	6537600	6538600	+	RP5-1148A21.3|hela|ENSG00000111640|dwES	chr12	6537814	6537870	NOLC1|HepG2	56
chr12	6537600	6538600	+	RP5-1148A21.3|hela|ENSG00000111640|dwES	chr12	6537809	6537863	PTBP1|K562	54
chr12	6537600	6538600	+	RP5-1148A21.3|hela|ENSG00000111640|dwES	chr12	6538291	6538342	XRN2|K562	51
chr12	6537600	6538600	+	RP5-1148A21.3|hela|ENSG00000111640|dwES	chr12	6538308	6538340	TROVE2|HepG2	32
chr12	6537600	6538600	+	RP5-1148A21.3|hela|ENSG00000111640|dwES	chr12	6537990	6537991	TRA2A|HepG2	1
chr12	6537600	6538600	+	RP5-1148A21.3|hela|ENSG00000111640|dwES	chr12	6537916	6537974	AUH|HepG2	58
chr12	6537600	6538600	+	RP5-1148A21.3|hela|ENSG00000111640|dwES	chr12	6538100	6538154	LSM11|K562	54
chr12	6537600	6538600	+	RP5-1148A21.3|hela|ENSG00000111640|dwES	chr12	6537936	6537956	DHX30|HepG2	20
chr12	6537600	6538600	+	RP5-1148A21.3|hela|ENSG00000111640|dwES	chr12	6538163	6538207	FAM120A|K562	44
chr12	6537600	6538600	+	RP5-1148A21.3|hela|ENSG00000111640|dwES	chr12	6538299	6538330	DKC1|HepG2	31
chr12	6537600	6538600	+	RP5-1148A21.3|hela|ENSG00000111640|dwES	chr12	6538270	6538287	RBFOX2|K562	17
chr12	6537600	6538600	+	RP5-1148A21.3|hela|ENSG00000111640|dwES	chr12	6538150	6538207	GTF2F1|K562	57
chr12	6537600	6538600	+	RP5-1148A21.3|hela|ENSG00000111640|dwES	chr12	6538301	6538335	XRN2|K562	34
chr12	6537600	6538600	+	RP5-1148A21.3|hela|ENSG00000111640|dwES	chr12	6538108	6538162	QKI|K562	54
chr12	6537600	6538600	+	RP5-1148A21.3|hela|ENSG00000111640|dwES	chr12	6537814	6537868	NOLC1|HepG2	54
chr12	6537600	6538600	+	RP5-1148A21.3|hela|ENSG00000111640|dwES	chr12	6538100	6538148	UPF1|K562	48
chr12	6537600	6538600	+	RP5-1148A21.3|hela|ENSG00000111640|dwES	chr12	6537813	6537865	AGGF1|HepG2	52
chr12	6537600	6538600	+	RP5-1148A21.3|hela|ENSG00000111640|dwES	chr12	6537833	6537860	DKC1|HepG2	27
chr12	6537600	6538600	+	RP5-1148A21.3|hela|ENSG00000111640|dwES	chr12	6538101	6538165	PUS1|K562	64
chr12	6537600	6538600	+	RP5-1148A21.3|hela|ENSG00000111640|dwES	chr12	6538100	6538153	NOLC1|K562	53
chr12	6537600	6538600	+	RP5-1148A21.3|hela|ENSG00000111640|dwES	chr12	6538148	6538202	SUGP2|HepG2	54
chr12	6537600	6538600	+	RP5-1148A21.3|hela|ENSG00000111640|dwES	chr12	6537910	6537983	DDX55|K562	73
chr12	6537600	6538600	+	RP5-1148A21.3|hela|ENSG00000111640|dwES	chr12	6538276	6538339	RPS5|K562	63
chr12	6537600	6538600	+	RP5-1148A21.3|hela|ENSG00000111640|dwES	chr12	6537766	6537869	EIF3H|HepG2	103
chr12	6537600	6538600	+	RP5-1148A21.3|hela|ENSG00000111640|dwES	chr12	6537916	6537966	NOLC1|K562	50
chr12	6537600	6538600	+	RP5-1148A21.3|hela|ENSG00000111640|dwES	chr12	6537773	6537795	EIF4G2|K562	22
chr12	6537600	6538600	+	RP5-1148A21.3|hela|ENSG00000111640|dwES	chr12	6538114	6538131	GPKOW|K562	17
chr12	6537600	6538600	+	RP5-1148A21.3|hela|ENSG00000111640|dwES	chr12	6537929	6537960	XRCC6|K562	31
chr12	6537600	6538600	+	RP5-1148A21.3|hela|ENSG00000111640|dwES	chr12	6538180	6538202	TRA2A|K562	22
chr12	6537600	6538600	+	RP5-1148A21.3|hela|ENSG00000111640|dwES	chr12	6537981	6537994	HNRNPK|K562	13
chr12	6537600	6538600	+	RP5-1148A21.3|hela|ENSG00000111640|dwES	chr12	6537824	6537872	XRCC6|K562	48
chr12	6537600	6538600	+	RP5-1148A21.3|hela|ENSG00000111640|dwES	chr12	6537833	6537866	FAM120A|K562	33
chr12	6537600	6538600	+	RP5-1148A21.3|hela|ENSG00000111640|dwES	chr12	6538283	6538344	IGF2BP2|K562	61
chr12	6537600	6538600	+	RP5-1148A21.3|hela|ENSG00000111640|dwES	chr12	6538290	6538346	TRA2A|K562	56
chr12	6537600	6538600	+	RP5-1148A21.3|hela|ENSG00000111640|dwES	chr12	6537832	6537884	TRA2A|K562	52
chr12	6537600	6538600	+	RP5-1148A21.3|hela|ENSG00000111640|dwES	chr12	6537923	6537977	ZRANB2|K562	54
chr12	6537600	6538600	+	RP5-1148A21.3|hela|ENSG00000111640|dwES	chr12	6538202	6538274	IGF2BP1|HEK293	72
chr12	6537600	6538600	+	RP5-1148A21.3|hela|ENSG00000111640|dwES	chr12	6537825	6537884	FKBP4|HepG2	59
chr12	6537600	6538600	+	RP5-1148A21.3|hela|ENSG00000111640|dwES	chr12	6537787	6537864	QKI|K562	77
chr12	6537600	6538600	+	RP5-1148A21.3|hela|ENSG00000111640|dwES	chr12	6537809	6537875	FASTKD2|HepG2	66
chr12	6537600	6538600	+	RP5-1148A21.3|hela|ENSG00000111640|dwES	chr12	6538305	6538340	FMR1|K562	35
chr12	6537600	6538600	+	RP5-1148A21.3|hela|ENSG00000111640|dwES	chr12	6537929	6537975	DDX55|K562	46
chr12	6537600	6538600	+	RP5-1148A21.3|hela|ENSG00000111640|dwES	chr12	6538159	6538204	BUD13|K562	45
chr12	6537600	6538600	+	RP5-1148A21.3|hela|ENSG00000111640|dwES	chr12	6537891	6537930	IGF2BP1|K562	39
chr12	6537600	6538600	+	RP5-1148A21.3|hela|ENSG00000111640|dwES	chr12	6538117	6538183	DHX30|K562	66
chr12	6537600	6538600	+	RP5-1148A21.3|hela|ENSG00000111640|dwES	chr12	6538299	6538319	YBX3|K562	20
chr12	6537600	6538600	+	RP5-1148A21.3|hela|ENSG00000111640|dwES	chr12	6538279	6538332	RBM15|HepG2	53
chr12	6537600	6538600	+	RP5-1148A21.3|hela|ENSG00000111640|dwES	chr12	6538119	6538180	AUH|HepG2	61
chr12	6537600	6538600	+	RP5-1148A21.3|hela|ENSG00000111640|dwES	chr12	6538102	6538146	EIF3D|HepG2	44
chr12	6537600	6538600	+	RP5-1148A21.3|hela|ENSG00000111640|dwES	chr12	6537833	6537890	AUH|K562	57
chr12	6537600	6538600	+	RP5-1148A21.3|hela|ENSG00000111640|dwES	chr12	6538152	6538206	FAM120A|K562	54
chr12	6537600	6538600	+	RP5-1148A21.3|hela|ENSG00000111640|dwES	chr12	6537909	6537934	FIP1L1|HEK293	25
chr12	6537600	6538600	+	RP5-1148A21.3|hela|ENSG00000111640|dwES	chr12	6537790	6537871	RBFOX2|K562	81
chr12	6537600	6538600	+	RP5-1148A21.3|hela|ENSG00000111640|dwES	chr12	6537911	6537994	RBFOX2|K562	83
chr12	6537600	6538600	+	RP5-1148A21.3|hela|ENSG00000111640|dwES	chr12	6538272	6538343	AKAP8L|K562	71
chr12	6537600	6538600	+	RP5-1148A21.3|hela|ENSG00000111640|dwES	chr12	6537937	6537992	TARDBP|K562	55
chr12	6537600	6538600	+	RP5-1148A21.3|hela|ENSG00000111640|dwES	chr12	6538101	6538109	ZNF622|K562	8
chr12	6537600	6538600	+	RP5-1148A21.3|hela|ENSG00000111640|dwES	chr12	6537766	6537815	PTBP1|HepG2	49
chr12	6537600	6538600	+	RP5-1148A21.3|hela|ENSG00000111640|dwES	chr12	6538295	6538327	CDC40|HepG2	32
chr12	6537600	6538600	+	RP5-1148A21.3|hela|ENSG00000111640|dwES	chr12	6538267	6538290	IGF2BP2|K562	23
chr12	6537600	6538600	+	RP5-1148A21.3|hela|ENSG00000111640|dwES	chr12	6538304	6538344	DDX42|K562	40
chr12	6537600	6538600	+	RP5-1148A21.3|hela|ENSG00000111640|dwES	chr12	6537814	6537854	DGCR8|HEK293T	40
chr12	6537600	6538600	+	RP5-1148A21.3|hela|ENSG00000111640|dwES	chr12	6538299	6538338	LARP7|HepG2	39
chr12	6537600	6538600	+	RP5-1148A21.3|hela|ENSG00000111640|dwES	chr12	6537983	6537996	TAF15|HepG2	13
chr12	6537600	6538600	+	RP5-1148A21.3|hela|ENSG00000111640|dwES	chr12	6537814	6537854	IGF2BP2|HEK293	40
chr12	6537600	6538600	+	RP5-1148A21.3|hela|ENSG00000111640|dwES	chr12	6537737	6537799	LSM11|HepG2	62
chr12	6537600	6538600	+	RP5-1148A21.3|hela|ENSG00000111640|dwES	chr12	6537942	6537947	ILF3|HepG2	5
chr12	6537600	6538600	+	RP5-1148A21.3|hela|ENSG00000111640|dwES	chr12	6537910	6537929	TROVE2|K562	19
chr12	6537600	6538600	+	RP5-1148A21.3|hela|ENSG00000111640|dwES	chr12	6537822	6537859	NOL12|HepG2	37
chr12	6537600	6538600	+	RP5-1148A21.3|hela|ENSG00000111640|dwES	chr12	6538293	6538345	U2AF2|K562	52
chr12	6537600	6538600	+	RP5-1148A21.3|hela|ENSG00000111640|dwES	chr12	6538283	6538339	AGGF1|HepG2	56
chr12	6537600	6538600	+	RP5-1148A21.3|hela|ENSG00000111640|dwES	chr12	6538297	6538339	DROSHA|K562	42
chr12	6537600	6538600	+	RP5-1148A21.3|hela|ENSG00000111640|dwES	chr12	6537765	6537807	LARP4|HepG2	42
chr12	6537600	6538600	+	RP5-1148A21.3|hela|ENSG00000111640|dwES	chr12	6537930	6537970	SRSF7|K562	40
chr12	6537600	6538600	+	RP5-1148A21.3|hela|ENSG00000111640|dwES	chr12	6537909	6537934	ATXN2|HEK293	25
chr12	6537600	6538600	+	RP5-1148A21.3|hela|ENSG00000111640|dwES	chr12	6537822	6537827	YBX3|K562	5
chr12	6537600	6538600	+	RP5-1148A21.3|hela|ENSG00000111640|dwES	chr12	6537907	6537969	PTBP1|K562	62
chr12	6537600	6538600	+	RP5-1148A21.3|hela|ENSG00000111640|dwES	chr12	6538302	6538340	TIA1|HepG2	38
chr12	6537600	6538600	+	RP5-1148A21.3|hela|ENSG00000111640|dwES	chr12	6537805	6537882	IGF2BP1|K562	77
chr12	6537600	6538600	+	RP5-1148A21.3|hela|ENSG00000111640|dwES	chr12	6537799	6537910	GTF2F1|K562	111
chr12	6537600	6538600	+	RP5-1148A21.3|hela|ENSG00000111640|dwES	chr12	6537822	6537862	AGGF1|K562	40
chr12	6537600	6538600	+	RP5-1148A21.3|hela|ENSG00000111640|dwES	chr12	6537787	6537875	EIF3H|HepG2	88
chr12	6537600	6538600	+	RP5-1148A21.3|hela|ENSG00000111640|dwES	chr12	6537826	6537860	DDX55|K562	34
chr12	6537600	6538600	+	RP5-1148A21.3|hela|ENSG00000111640|dwES	chr12	6538108	6538121	YBX3|K562	13
chr12	6537600	6538600	+	RP5-1148A21.3|hela|ENSG00000111640|dwES	chr12	6537931	6537963	UCHL5|HepG2	32
chr12	6537600	6538600	+	RP5-1148A21.3|hela|ENSG00000111640|dwES	chr12	6538120	6538188	GRSF1|HepG2	68
chr12	6537600	6538600	+	RP5-1148A21.3|hela|ENSG00000111640|dwES	chr12	6537765	6537801	DHX30|HepG2	36
chr12	6537600	6538600	+	RP5-1148A21.3|hela|ENSG00000111640|dwES	chr12	6538133	6538167	IGF2BP1|K562	34
chr12	6537600	6538600	+	RP5-1148A21.3|hela|ENSG00000111640|dwES	chr12	6538286	6538335	AGGF1|HepG2	49
chr12	6537600	6538600	+	RP5-1148A21.3|hela|ENSG00000111640|dwES	chr12	6538104	6538157	FASTKD2|HepG2	53
chr12	6537600	6538600	+	RP5-1148A21.3|hela|ENSG00000111640|dwES	chr12	6538178	6538232	QKI|HepG2	54
chr12	6537600	6538600	+	RP5-1148A21.3|hela|ENSG00000111640|dwES	chr12	6538310	6538334	DDX55|HepG2	24
chr12	6537600	6538600	+	RP5-1148A21.3|hela|ENSG00000111640|dwES	chr12	6538310	6538322	HNRNPU|HepG2	12
chr12	6537600	6538600	+	RP5-1148A21.3|hela|ENSG00000111640|dwES	chr12	6538155	6538207	HNRNPL|K562	52
chr12	6537600	6538600	+	RP5-1148A21.3|hela|ENSG00000111640|dwES	chr12	6538294	6538341	SLTM|K562	47
chr12	6537600	6538600	+	RP5-1148A21.3|hela|ENSG00000111640|dwES	chr12	6538105	6538147	PPIL4|K562	42
chr12	6537600	6538600	+	RP5-1148A21.3|hela|ENSG00000111640|dwES	chr12	6537834	6537867	DDX59|HepG2	33
chr12	6537600	6538600	+	RP5-1148A21.3|hela|ENSG00000111640|dwES	chr12	6537782	6537804	IGF2BP2|K562	22
chr12	6537600	6538600	+	RP5-1148A21.3|hela|ENSG00000111640|dwES	chr12	6538296	6538332	DGCR8|HepG2	36
chr12	6537600	6538600	+	RP5-1148A21.3|hela|ENSG00000111640|dwES	chr12	6538300	6538341	SF3B4|K562	41
chr12	6537600	6538600	+	RP5-1148A21.3|hela|ENSG00000111640|dwES	chr12	6537909	6537934	YTHDF2|HeLa	25
chr12	6537600	6538600	+	RP5-1148A21.3|hela|ENSG00000111640|dwES	chr12	6538176	6538187	EIF3D|HepG2	11
chr12	6537600	6538600	+	RP5-1148A21.3|hela|ENSG00000111640|dwES	chr12	6538160	6538207	QKI|K562	47
chr12	6537600	6538600	+	RP5-1148A21.3|hela|ENSG00000111640|dwES	chr12	6538169	6538202	AUH|K562	33
chr12	6537600	6538600	+	RP5-1148A21.3|hela|ENSG00000111640|dwES	chr12	6538101	6538158	RBM15|K562	57
chr12	6537600	6538600	+	RP5-1148A21.3|hela|ENSG00000111640|dwES	chr12	6538108	6538161	RBM27|K562	53
chr12	6537600	6538600	+	RP5-1148A21.3|hela|ENSG00000111640|dwES	chr12	6537834	6537865	GPKOW|K562	31
chr12	6537600	6538600	+	RP5-1148A21.3|hela|ENSG00000111640|dwES	chr12	6538287	6538343	SUB1|HepG2	56
chr12	6537600	6538600	+	RP5-1148A21.3|hela|ENSG00000111640|dwES	chr12	6538266	6538341	MTPAP|K562	75
chr12	6537600	6538600	+	RP5-1148A21.3|hela|ENSG00000111640|dwES	chr12	6538245	6538267	RBM27|K562	22
chr12	6537600	6538600	+	RP5-1148A21.3|hela|ENSG00000111640|dwES	chr12	6537983	6537996	LSM11|K562	13
chr12	6537600	6538600	+	RP5-1148A21.3|hela|ENSG00000111640|dwES	chr12	6537911	6537983	UPF1|K562	72
chr12	6537600	6538600	+	RP5-1148A21.3|hela|ENSG00000111640|dwES	chr12	6537906	6537976	LARP7|K562	70
chr12	6537600	6538600	+	RP5-1148A21.3|hela|ENSG00000111640|dwES	chr12	6537829	6537863	DHX30|K562	34
chr12	6537600	6538600	+	RP5-1148A21.3|hela|ENSG00000111640|dwES	chr12	6538273	6538339	PPIL4|K562	66
chr12	6537600	6538600	+	RP5-1148A21.3|hela|ENSG00000111640|dwES	chr12	6537931	6537982	PPIL4|K562	51
chr12	6537600	6538600	+	RP5-1148A21.3|hela|ENSG00000111640|dwES	chr12	6538120	6538172	IGF2BP1|HepG2	52
chr12	6537600	6538600	+	RP5-1148A21.3|hela|ENSG00000111640|dwES	chr12	6538151	6538199	ZRANB2|K562	48
chr12	6537600	6538600	+	RP5-1148A21.3|hela|ENSG00000111640|dwES	chr12	6537835	6537866	RBM15|K562	31
chr12	6537600	6538600	+	RP5-1148A21.3|hela|ENSG00000111640|dwES	chr12	6537932	6537992	IGF2BP3|HepG2	60
chr12	6537600	6538600	+	RP5-1148A21.3|hela|ENSG00000111640|dwES	chr12	6538103	6538148	SUGP2|HepG2	45
chr12	6537600	6538600	+	RP5-1148A21.3|hela|ENSG00000111640|dwES	chr12	6537825	6537878	FXR1|K562	53
chr12	6537600	6538600	+	RP5-1148A21.3|hela|ENSG00000111640|dwES	chr12	6537986	6537995	GNL3|K562	9
chr12	6537600	6538600	+	RP5-1148A21.3|hela|ENSG00000111640|dwES	chr12	6537977	6537997	PUM2|K562	20
chr12	6537600	6538600	+	RP5-1148A21.3|hela|ENSG00000111640|dwES	chr12	6537750	6537814	DKC1|HepG2	64
chr12	6537600	6538600	+	RP5-1148A21.3|hela|ENSG00000111640|dwES	chr12	6538167	6538204	IGF2BP1|K562	37
chr12	6537600	6538600	+	RP5-1148A21.3|hela|ENSG00000111640|dwES	chr12	6538174	6538209	SRSF9|HepG2	35
chr12	6537600	6538600	+	RP5-1148A21.3|hela|ENSG00000111640|dwES	chr12	6538287	6538331	LSM11|HepG2	44
chr12	6537600	6538600	+	RP5-1148A21.3|hela|ENSG00000111640|dwES	chr12	6537883	6537894	IGF2BP2|K562	11
chr12	6537600	6538600	+	RP5-1148A21.3|hela|ENSG00000111640|dwES	chr12	6537814	6537834	CPSF6|HEK293	20
chr12	6537600	6538600	+	RP5-1148A21.3|hela|ENSG00000111640|dwES	chr12	6538280	6538345	DDX3X|K562	65
chr12	6537600	6538600	+	RP5-1148A21.3|hela|ENSG00000111640|dwES	chr12	6537843	6537907	DDX42|K562	64
chr12	6537600	6538600	+	RP5-1148A21.3|hela|ENSG00000111640|dwES	chr12	6537759	6537812	BUD13|K562	53
chr12	6537600	6538600	+	RP5-1148A21.3|hela|ENSG00000111640|dwES	chr12	6537771	6537797	RBM15|HepG2	26
chr12	6537600	6538600	+	RP5-1148A21.3|hela|ENSG00000111640|dwES	chr12	6537839	6537880	U2AF1|K562	41
chr12	6537600	6538600	+	RP5-1148A21.3|hela|ENSG00000111640|dwES	chr12	6537753	6537804	FMR1|K562	51
chr12	6537600	6538600	+	RP5-1148A21.3|hela|ENSG00000111640|dwES	chr12	6538131	6538189	TRA2A|HepG2	58
chr12	6537600	6538600	+	RP5-1148A21.3|hela|ENSG00000111640|dwES	chr12	6538107	6538146	DKC1|HepG2	39
chr12	6537600	6538600	+	RP5-1148A21.3|hela|ENSG00000111640|dwES	chr12	6537763	6537814	CPSF6|HEK293	51
chr12	6537600	6538600	+	RP5-1148A21.3|hela|ENSG00000111640|dwES	chr12	6538313	6538333	BCCIP|HepG2	20
chr12	6537600	6538600	+	RP5-1148A21.3|hela|ENSG00000111640|dwES	chr12	6538252	6538283	IGF2BP2|K562	31
chr12	6537600	6538600	+	RP5-1148A21.3|hela|ENSG00000111640|dwES	chr12	6538298	6538324	GRSF1|HepG2	26
chr12	6537600	6538600	+	RP5-1148A21.3|hela|ENSG00000111640|dwES	chr12	6538209	6538227	IGF2BP2|K562	18
chr12	6537600	6538600	+	RP5-1148A21.3|hela|ENSG00000111640|dwES	chr12	6537984	6537996	UCHL5|HepG2	12
chr12	6537600	6538600	+	RP5-1148A21.3|hela|ENSG00000111640|dwES	chr12	6537924	6537971	PPIL4|K562	47
chr12	6537600	6538600	+	RP5-1148A21.3|hela|ENSG00000111640|dwES	chr12	6538292	6538332	GRWD1|HepG2	40
chr12	6537600	6538600	+	RP5-1148A21.3|hela|ENSG00000111640|dwES	chr12	6538100	6538106	ZNF622|K562	6
chr12	6537600	6538600	+	RP5-1148A21.3|hela|ENSG00000111640|dwES	chr12	6537909	6537934	CPSF7|HEK293	25
chr12	6537600	6538600	+	RP5-1148A21.3|hela|ENSG00000111640|dwES	chr12	6538110	6538202	CPSF6|K562	92
chr12	6537600	6538600	+	RP5-1148A21.3|hela|ENSG00000111640|dwES	chr12	6538171	6538188	RBM22|HepG2	17
chr12	6537600	6538600	+	RP5-1148A21.3|hela|ENSG00000111640|dwES	chr12	6538109	6538202	HNRNPA1|HepG2	93
chr12	6537600	6538600	+	RP5-1148A21.3|hela|ENSG00000111640|dwES	chr12	6537834	6537865	SMNDC1|HepG2	31
chr12	6537600	6538600	+	RP5-1148A21.3|hela|ENSG00000111640|dwES	chr12	6537838	6537863	EXOSC5|K562	25
chr12	6537600	6538600	+	RP5-1148A21.3|hela|ENSG00000111640|dwES	chr12	6537992	6537996	YBX3|K562	4
chr12	6537600	6538600	+	RP5-1148A21.3|hela|ENSG00000111640|dwES	chr12	6537823	6537872	YBX3|K562	49
chr12	6537600	6538600	+	RP5-1148A21.3|hela|ENSG00000111640|dwES	chr12	6537834	6537872	HNRNPUL1|K562	38
chr12	6537600	6538600	+	RP5-1148A21.3|hela|ENSG00000111640|dwES	chr12	6537818	6537867	PPIL4|K562	49
chr12	6537600	6538600	+	RP5-1148A21.3|hela|ENSG00000111640|dwES	chr12	6538227	6538267	IGF2BP2|K562	40
chr12	6537600	6538600	+	RP5-1148A21.3|hela|ENSG00000111640|dwES	chr12	6537822	6537864	RBM5|HepG2	42
chr12	6537600	6538600	+	RP5-1148A21.3|hela|ENSG00000111640|dwES	chr12	6538060	6538076	EFTUD2|HepG2	16
chr12	6537600	6538600	+	RP5-1148A21.3|hela|ENSG00000111640|dwES	chr12	6538275	6538330	DROSHA|K562	55
chr12	6537600	6538600	+	RP5-1148A21.3|hela|ENSG00000111640|dwES	chr12	6537807	6537878	UCHL5|HepG2	71
chr12	6537600	6538600	+	RP5-1148A21.3|hela|ENSG00000111640|dwES	chr12	6538297	6538337	NCBP2|HepG2	40
chr12	6537600	6538600	+	RP5-1148A21.3|hela|ENSG00000111640|dwES	chr12	6537889	6537946	DHX30|K562	57
chr12	6537600	6538600	+	RP5-1148A21.3|hela|ENSG00000111640|dwES	chr12	6538245	6538355	HNRNPK|K562	110
chr12	6537600	6538600	+	RP5-1148A21.3|hela|ENSG00000111640|dwES	chr12	6538297	6538340	HNRNPU|HepG2	43
chr12	6537600	6538600	+	RP5-1148A21.3|hela|ENSG00000111640|dwES	chr12	6538267	6538354	PUM2|K562	87
chr12	6537600	6538600	+	RP5-1148A21.3|hela|ENSG00000111640|dwES	chr12	6538343	6538370	EIF4G1|K562	27
chr12	6537600	6538600	+	RP5-1148A21.3|hela|ENSG00000111640|dwES	chr12	6538293	6538342	PUM2|K562	49
chr12	6537600	6538600	+	RP5-1148A21.3|hela|ENSG00000111640|dwES	chr12	6537906	6537946	DDX6|HepG2	40
chr12	6537600	6538600	+	RP5-1148A21.3|hela|ENSG00000111640|dwES	chr12	6538109	6538169	SND1|K562	60
chr12	6537600	6538600	+	RP5-1148A21.3|hela|ENSG00000111640|dwES	chr12	6538145	6538202	UCHL5|K562	57
chr12	6537600	6538600	+	RP5-1148A21.3|hela|ENSG00000111640|dwES	chr12	6538235	6538250	LIN28B|K562	15
chr12	6537600	6538600	+	RP5-1148A21.3|hela|ENSG00000111640|dwES	chr12	6538104	6538148	TNRC6A|K562	44
chr12	6537600	6538600	+	RP5-1148A21.3|hela|ENSG00000111640|dwES	chr12	6537827	6537871	XPO5|HepG2	44
chr12	6537600	6538600	+	RP5-1148A21.3|hela|ENSG00000111640|dwES	chr12	6538167	6538210	IGF2BP2|K562	43
chr12	6537600	6538600	+	RP5-1148A21.3|hela|ENSG00000111640|dwES	chr12	6538278	6538357	IGF2BP1|K562	79
chr12	6537600	6538600	+	RP5-1148A21.3|hela|ENSG00000111640|dwES	chr12	6537804	6537872	GRWD1|HepG2	68
chr12	6537600	6538600	+	RP5-1148A21.3|hela|ENSG00000111640|dwES	chr12	6538122	6538134	DDX55|K562	12
chr12	6537600	6538600	+	RP5-1148A21.3|hela|ENSG00000111640|dwES	chr12	6538258	6538352	PPIL4|K562	94
chr12	6537600	6538600	+	RP5-1148A21.3|hela|ENSG00000111640|dwES	chr12	6537743	6537802	FXR1|K562	59
chr12	6537600	6538600	+	RP5-1148A21.3|hela|ENSG00000111640|dwES	chr12	6537870	6537885	ZNF622|K562	15
chr12	6537600	6538600	+	RP5-1148A21.3|hela|ENSG00000111640|dwES	chr12	6538171	6538215	LIN28B|HepG2	44
chr12	6537600	6538600	+	RP5-1148A21.3|hela|ENSG00000111640|dwES	chr12	6538107	6538154	EIF3H|HepG2	47
chr12	6537600	6538600	+	RP5-1148A21.3|hela|ENSG00000111640|dwES	chr12	6537827	6537858	RBM27|K562	31
chr12	6537600	6538600	+	RP5-1148A21.3|hela|ENSG00000111640|dwES	chr12	6538170	6538193	TROVE2|K562	23
chr12	6537600	6538600	+	RP5-1148A21.3|hela|ENSG00000111640|dwES	chr12	6538102	6538152	HNRNPU|K562	50
chr12	6537600	6538600	+	RP5-1148A21.3|hela|ENSG00000111640|dwES	chr12	6537985	6537995	RPS3|K562	10
chr12	6537600	6538600	+	RP5-1148A21.3|hela|ENSG00000111640|dwES	chr12	6538285	6538333	SMNDC1|K562	48
chr12	6537600	6538600	+	RP5-1148A21.3|hela|ENSG00000111640|dwES	chr12	6538181	6538207	EIF4G1|K562	26
chr12	6537600	6538600	+	RP5-1148A21.3|hela|ENSG00000111640|dwES	chr12	6538291	6538343	SND1|HepG2	52
chr12	6537600	6538600	+	RP5-1148A21.3|hela|ENSG00000111640|dwES	chr12	6537833	6537870	HNRNPU|HepG2	37
chr12	6537600	6538600	+	RP5-1148A21.3|hela|ENSG00000111640|dwES	chr12	6537978	6537996	TROVE2|HepG2	18
chr12	6537600	6538600	+	RP5-1148A21.3|hela|ENSG00000111640|dwES	chr12	6538291	6538350	IGF2BP1|HepG2	59
chr12	6537600	6538600	+	RP5-1148A21.3|hela|ENSG00000111640|dwES	chr12	6538105	6538120	HLTF|K562	15
chr12	6537600	6538600	+	RP5-1148A21.3|hela|ENSG00000111640|dwES	chr12	6538100	6538113	BUD13|K562	13
chr12	6537600	6538600	+	RP5-1148A21.3|hela|ENSG00000111640|dwES	chr12	6537805	6537880	GRWD1|HepG2	75
chr12	6537600	6538600	+	RP5-1148A21.3|hela|ENSG00000111640|dwES	chr12	6538289	6538354	XPO5|HepG2	65
chr12	6537600	6538600	+	RP5-1148A21.3|hela|ENSG00000111640|dwES	chr12	6538113	6538128	SUPV3L1|HepG2	15
chr12	6537600	6538600	+	RP5-1148A21.3|hela|ENSG00000111640|dwES	chr12	6537812	6537876	PPIG|HepG2	64
chr12	6537600	6538600	+	RP5-1148A21.3|hela|ENSG00000111640|dwES	chr12	6538308	6538321	RPS5|K562	13
chr12	6537600	6538600	+	RP5-1148A21.3|hela|ENSG00000111640|dwES	chr12	6538292	6538347	TROVE2|HepG2	55
chr12	6537600	6538600	+	RP5-1148A21.3|hela|ENSG00000111640|dwES	chr12	6537734	6537804	SND1|K562	70
chr12	6537600	6538600	+	RP5-1148A21.3|hela|ENSG00000111640|dwES	chr12	6538295	6538349	LARP4|K562	54
chr12	6537600	6538600	+	RP5-1148A21.3|hela|ENSG00000111640|dwES	chr12	6538284	6538352	KHDRBS1|K562	68
chr12	6537600	6538600	+	RP5-1148A21.3|hela|ENSG00000111640|dwES	chr12	6538113	6538133	IGF2BP1|K562	20
chr12	6537600	6538600	+	RP5-1148A21.3|hela|ENSG00000111640|dwES	chr12	6538163	6538196	GRWD1|HepG2	33
chr12	6537600	6538600	+	RP5-1148A21.3|hela|ENSG00000111640|dwES	chr12	6538309	6538343	RBFOX2|HepG2	34
chr12	6537600	6538600	+	RP5-1148A21.3|hela|ENSG00000111640|dwES	chr12	6538296	6538336	RBM15|HepG2	40
chr12	6537600	6538600	+	RP5-1148A21.3|hela|ENSG00000111640|dwES	chr12	6537756	6537824	YWHAG|K562	68
chr12	6537600	6538600	+	RP5-1148A21.3|hela|ENSG00000111640|dwES	chr12	6537816	6537875	FTO|K562	59
chr12	6537600	6538600	+	RP5-1148A21.3|hela|ENSG00000111640|dwES	chr12	6537900	6537953	FMR1|K562	53
chr12	6537600	6538600	+	RP5-1148A21.3|hela|ENSG00000111640|dwES	chr12	6538005	6538009	BUD13|HepG2	4
chr12	6537600	6538600	+	RP5-1148A21.3|hela|ENSG00000111640|dwES	chr12	6538307	6538339	SRSF9|HepG2	32
chr12	6537600	6538600	+	RP5-1148A21.3|hela|ENSG00000111640|dwES	chr12	6537914	6537978	TRA2A|K562	64
chr12	6537600	6538600	+	RP5-1148A21.3|hela|ENSG00000111640|dwES	chr12	6538100	6538154	DHX30|HepG2	54
chr12	6537600	6538600	+	RP5-1148A21.3|hela|ENSG00000111640|dwES	chr12	6538164	6538192	DKC1|HepG2	28
chr12	6537600	6538600	+	RP5-1148A21.3|hela|ENSG00000111640|dwES	chr12	6538059	6538116	BUD13|HepG2	57
chr12	6537600	6538600	+	RP5-1148A21.3|hela|ENSG00000111640|dwES	chr12	6538158	6538204	LARP4|HepG2	46
chr12	6537600	6538600	+	RP5-1148A21.3|hela|ENSG00000111640|dwES	chr12	6538100	6538119	TIA1|HepG2	19
chr12	6537600	6538600	+	RP5-1148A21.3|hela|ENSG00000111640|dwES	chr12	6537814	6537854	IGF2BP1|HEK293	40
chr12	6537600	6538600	+	RP5-1148A21.3|hela|ENSG00000111640|dwES	chr12	6538152	6538200	DHX30|HepG2	48
chr12	6537600	6538600	+	RP5-1148A21.3|hela|ENSG00000111640|dwES	chr12	6538145	6538203	SLTM|K562	58
chr12	6537600	6538600	+	RP5-1148A21.3|hela|ENSG00000111640|dwES	chr12	6537934	6537985	IGF2BP1|HepG2	51
chr12	6537600	6538600	+	RP5-1148A21.3|hela|ENSG00000111640|dwES	chr12	6538101	6538153	DDX59|HepG2	52
chr12	6537600	6538600	+	RP5-1148A21.3|hela|ENSG00000111640|dwES	chr12	6537920	6537964	HNRNPL|K562	44
chr12	6537600	6538600	+	RP5-1148A21.3|hela|ENSG00000111640|dwES	chr12	6538292	6538345	SUGP2|HepG2	53
chr12	6537600	6538600	+	RP5-1148A21.3|hela|ENSG00000111640|dwES	chr12	6537989	6537995	MTPAP|K562	6
chr12	6537600	6538600	+	RP5-1148A21.3|hela|ENSG00000111640|dwES	chr12	6538315	6538333	LARP7|K562	18
chr12	6537600	6538600	+	RP5-1148A21.3|hela|ENSG00000111640|dwES	chr12	6538150	6538188	U2AF2|HepG2	38
chr12	6537600	6538600	+	RP5-1148A21.3|hela|ENSG00000111640|dwES	chr12	6537756	6537799	MTPAP|K562	43
chr12	6537600	6538600	+	RP5-1148A21.3|hela|ENSG00000111640|dwES	chr12	6538312	6538318	YBX3|K562	6
chr12	6537600	6538600	+	RP5-1148A21.3|hela|ENSG00000111640|dwES	chr12	6537929	6537952	GTF2F1|HepG2	23
chr12	6537600	6538600	+	RP5-1148A21.3|hela|ENSG00000111640|dwES	chr12	6537756	6537804	RPS3|K562	48
chr12	6537600	6538600	+	RP5-1148A21.3|hela|ENSG00000111640|dwES	chr12	6537850	6537874	HNRNPM|HepG2	24
chr12	6537600	6538600	+	RP5-1148A21.3|hela|ENSG00000111640|dwES	chr12	6537835	6537879	TRA2A|K562	44
chr12	6537600	6538600	+	RP5-1148A21.3|hela|ENSG00000111640|dwES	chr12	6538296	6538349	CSTF2|HepG2	53
chr12	6537600	6538600	+	RP5-1148A21.3|hela|ENSG00000111640|dwES	chr12	6538299	6538338	FASTKD2|K562	39
chr12	6537600	6538600	+	RP5-1148A21.3|hela|ENSG00000111640|dwES	chr12	6537908	6537952	SMNDC1|K562	44
chr12	6537600	6538600	+	RP5-1148A21.3|hela|ENSG00000111640|dwES	chr12	6538113	6538142	BUD13|K562	29
chr12	6537600	6538600	+	RP5-1148A21.3|hela|ENSG00000111640|dwES	chr12	6538102	6538145	RBM15|K562	43
chr12	6537600	6538600	+	RP5-1148A21.3|hela|ENSG00000111640|dwES	chr12	6537897	6537957	ILF3|K562	60
chr12	6537600	6538600	+	RP5-1148A21.3|hela|ENSG00000111640|dwES	chr12	6538148	6538185	FMR1|K562	37
chr12	6537600	6538600	+	RP5-1148A21.3|hela|ENSG00000111640|dwES	chr12	6537844	6537885	HNRNPM|K562	41
chr12	6537600	6538600	+	RP5-1148A21.3|hela|ENSG00000111640|dwES	chr12	6537831	6537839	XRCC6|HepG2	8
chr12	6537600	6538600	+	RP5-1148A21.3|hela|ENSG00000111640|dwES	chr12	6537912	6537954	DDX59|HepG2	42
chr12	6537600	6538600	+	RP5-1148A21.3|hela|ENSG00000111640|dwES	chr12	6537778	6537801	FTO|K562	23
chr12	6537600	6538600	+	RP5-1148A21.3|hela|ENSG00000111640|dwES	chr12	6537836	6537867	SRSF1|HepG2	31
chr12	6537600	6538600	+	RP5-1148A21.3|hela|ENSG00000111640|dwES	chr12	6538283	6538354	AGO2|HEK293	71
chr12	6537600	6538600	+	RP5-1148A21.3|hela|ENSG00000111640|dwES	chr12	6538097	6538174	CPSF6|HEK293	77
chr12	6537600	6538600	+	RP5-1148A21.3|hela|ENSG00000111640|dwES	chr12	6537949	6537962	U2AF2|K562	13
chr12	6537600	6538600	+	RP5-1148A21.3|hela|ENSG00000111640|dwES	chr12	6538121	6538154	GRSF1|HepG2	33
chr12	6537600	6538600	+	RP5-1148A21.3|hela|ENSG00000111640|dwES	chr12	6538292	6538337	BUD13|K562	45
chr12	6537600	6538600	+	RP5-1148A21.3|hela|ENSG00000111640|dwES	chr12	6537991	6537995	GRWD1|HepG2	4
chr12	6537600	6538600	+	RP5-1148A21.3|hela|ENSG00000111640|dwES	chr12	6538106	6538151	SRSF1|K562	45
chr12	6537600	6538600	+	RP5-1148A21.3|hela|ENSG00000111640|dwES	chr12	6537991	6537995	METAP2|K562	4
chr12	6537600	6538600	+	RP5-1148A21.3|hela|ENSG00000111640|dwES	chr12	6538278	6538340	METAP2|K562	62
chr12	6537600	6538600	+	RP5-1148A21.3|hela|ENSG00000111640|dwES	chr12	6538267	6538346	AGGF1|K562	79
chr12	6537600	6538600	+	RP5-1148A21.3|hela|ENSG00000111640|dwES	chr12	6538134	6538144	DDX55|K562	10
chr12	6537600	6538600	+	RP5-1148A21.3|hela|ENSG00000111640|dwES	chr12	6538107	6538177	FASTKD2|K562	70
chr12	6537600	6538600	+	RP5-1148A21.3|hela|ENSG00000111640|dwES	chr12	6538283	6538345	UCHL5|K562	62
chr12	6537600	6538600	+	RP5-1148A21.3|hela|ENSG00000111640|dwES	chr12	6538295	6538341	AUH|HepG2	46
chr12	6537600	6538600	+	RP5-1148A21.3|hela|ENSG00000111640|dwES	chr12	6538302	6538322	EIF3H|HepG2	20
chr12	6537600	6538600	+	RP5-1148A21.3|hela|ENSG00000111640|dwES	chr12	6538265	6538278	IGF2BP1|K562	13
chr12	6537600	6538600	+	RP5-1148A21.3|hela|ENSG00000111640|dwES	chr12	6537999	6538022	HNRNPC|HepG2	23
chr12	6537600	6538600	+	RP5-1148A21.3|hela|ENSG00000111640|dwES	chr12	6537964	6537973	RPS5|HepG2	9
chr12	6537600	6538600	+	RP5-1148A21.3|hela|ENSG00000111640|dwES	chr12	6537781	6537818	AGGF1|K562	37
chr12	6537600	6538600	+	RP5-1148A21.3|hela|ENSG00000111640|dwES	chr12	6537913	6537947	LARP4|HepG2	34
chr12	6537600	6538600	+	RP5-1148A21.3|hela|ENSG00000111640|dwES	chr12	6538106	6538156	MTPAP|K562	50
chr12	6537600	6538600	+	RP5-1148A21.3|hela|ENSG00000111640|dwES	chr12	6538244	6538350	CSTF2T|K562	106
chr12	6537600	6538600	+	RP5-1148A21.3|hela|ENSG00000111640|dwES	chr12	6537916	6537949	NONO|K562	33
chr12	6537600	6538600	+	RP5-1148A21.3|hela|ENSG00000111640|dwES	chr12	6537765	6537874	GNL3|K562	109
chr12	6537600	6538600	+	RP5-1148A21.3|hela|ENSG00000111640|dwES	chr12	6537798	6537872	SUB1|HepG2	74
chr12	6537600	6538600	+	RP5-1148A21.3|hela|ENSG00000111640|dwES	chr12	6537809	6537883	UCHL5|K562	74
chr12	6537600	6538600	+	RP5-1148A21.3|hela|ENSG00000111640|dwES	chr12	6537822	6537868	METAP2|K562	46
chr12	6537600	6538600	+	RP5-1148A21.3|hela|ENSG00000111640|dwES	chr12	6537833	6537858	HNRNPL|K562	25
chr12	6537600	6538600	+	RP5-1148A21.3|hela|ENSG00000111640|dwES	chr12	6537940	6537953	TIA1|K562	13
chr12	6537600	6538600	+	RP5-1148A21.3|hela|ENSG00000111640|dwES	chr12	6537834	6537859	DDX3X|K562	25
chr12	6537600	6538600	+	RP5-1148A21.3|hela|ENSG00000111640|dwES	chr12	6538099	6538168	DDX55|HepG2	69
chr12	6537600	6538600	+	RP5-1148A21.3|hela|ENSG00000111640|dwES	chr12	6538039	6538098	SF3B4|HepG2	59
chr12	6537600	6538600	+	RP5-1148A21.3|hela|ENSG00000111640|dwES	chr12	6538257	6538339	SND1|K562	82
chr12	6537600	6538600	+	RP5-1148A21.3|hela|ENSG00000111640|dwES	chr12	6537981	6537996	GRWD1|HepG2	15
chr12	6537600	6538600	+	RP5-1148A21.3|hela|ENSG00000111640|dwES	chr12	6537921	6537958	HLTF|K562	37
chr12	6537600	6538600	+	RP5-1148A21.3|hela|ENSG00000111640|dwES	chr12	6538167	6538199	NOLC1|HepG2	32
chr12	6537600	6538600	+	RP5-1148A21.3|hela|ENSG00000111640|dwES	chr12	6538160	6538196	TAF15|K562	36
chr12	6537600	6538600	+	RP5-1148A21.3|hela|ENSG00000111640|dwES	chr12	6538279	6538345	LARP4|K562	66
chr12	6537600	6538600	+	RP5-1148A21.3|hela|ENSG00000111640|dwES	chr12	6537942	6537976	FAM120A|HepG2	34
chr12	6537600	6538600	+	RP5-1148A21.3|hela|ENSG00000111640|dwES	chr12	6537817	6537859	SMNDC1|K562	42
chr12	6537600	6538600	+	RP5-1148A21.3|hela|ENSG00000111640|dwES	chr12	6537914	6537980	CDC40|HepG2	66
chr12	6537600	6538600	+	RP5-1148A21.3|hela|ENSG00000111640|dwES	chr12	6537840	6537870	SRSF1|K562	30
chr12	6537600	6538600	+	RP5-1148A21.3|hela|ENSG00000111640|dwES	chr12	6537813	6537860	AKAP8L|K562	47
chr12	6537600	6538600	+	RP5-1148A21.3|hela|ENSG00000111640|dwES	chr12	6537830	6537865	RBM22|HepG2	35
chr12	6537600	6538600	+	RP5-1148A21.3|hela|ENSG00000111640|dwES	chr12	6537917	6537970	GRWD1|HepG2	53
chr12	6537600	6538600	+	RP5-1148A21.3|hela|ENSG00000111640|dwES	chr12	6537960	6537986	LARP7|HepG2	26
chr12	6537600	6538600	+	RP5-1148A21.3|hela|ENSG00000111640|dwES	chr12	6538172	6538199	NOLC1|K562	27
chr12	6537600	6538600	+	RP5-1148A21.3|hela|ENSG00000111640|dwES	chr12	6537988	6537995	PCBP2|HepG2	7
chr12	6537600	6538600	+	RP5-1148A21.3|hela|ENSG00000111640|dwES	chr12	6538167	6538200	EXOSC5|K562	33
chr12	6537600	6538600	+	RP5-1148A21.3|hela|ENSG00000111640|dwES	chr12	6538105	6538151	ILF3|K562	46
chr12	6537600	6538600	+	RP5-1148A21.3|hela|ENSG00000111640|dwES	chr12	6538202	6538274	AGO2|HEK293S	72
chr12	6537600	6538600	+	RP5-1148A21.3|hela|ENSG00000111640|dwES	chr12	6537772	6537795	RBM15|K562	23
chr12	6537600	6538600	+	RP5-1148A21.3|hela|ENSG00000111640|dwES	chr12	6538289	6538343	XRCC6|K562	54
chr12	6537600	6538600	+	RP5-1148A21.3|hela|ENSG00000111640|dwES	chr12	6537990	6537995	ZNF622|K562	5
chr12	6537600	6538600	+	RP5-1148A21.3|hela|ENSG00000111640|dwES	chr12	6538308	6538334	ZNF622|K562	26
chr12	6537600	6538600	+	RP5-1148A21.3|hela|ENSG00000111640|dwES	chr12	6538027	6538037	DDX55|HepG2	10
chr12	6537600	6538600	+	RP5-1148A21.3|hela|ENSG00000111640|dwES	chr12	6538101	6538110	METAP2|K562	9
chr12	6537600	6538600	+	RP5-1148A21.3|hela|ENSG00000111640|dwES	chr12	6537914	6537963	LSM11|K562	49
chr12	6537600	6538600	+	RP5-1148A21.3|hela|ENSG00000111640|dwES	chr12	6537922	6537948	EIF3D|HepG2	26
chr12	6537600	6538600	+	RP5-1148A21.3|hela|ENSG00000111640|dwES	chr12	6538162	6538220	CSTF2T|K562	58
chr12	6537600	6538600	+	RP5-1148A21.3|hela|ENSG00000111640|dwES	chr12	6538109	6538122	DDX55|K562	13
chr12	6537600	6538600	+	RP5-1148A21.3|hela|ENSG00000111640|dwES	chr12	6537783	6537857	KHDRBS1|K562	74
chr12	6537600	6538600	+	RP5-1148A21.3|hela|ENSG00000111640|dwES	chr12	6537986	6537992	PPIL4|K562	6
chr12	6537600	6538600	+	RP5-1148A21.3|hela|ENSG00000111640|dwES	chr12	6538100	6538149	AGGF1|K562	49
chr12	6537600	6538600	+	RP5-1148A21.3|hela|ENSG00000111640|dwES	chr12	6537973	6537996	IGF2BP1|K562	23
chr12	6537600	6538600	+	RP5-1148A21.3|hela|ENSG00000111640|dwES	chr12	6537732	6537803	GRSF1|HepG2	71
chr12	6537600	6538600	+	RP5-1148A21.3|hela|ENSG00000111640|dwES	chr12	6538288	6538338	AARS|K562	50
chr12	6537600	6538600	+	RP5-1148A21.3|hela|ENSG00000111640|dwES	chr12	6537788	6537873	XPO5|HepG2	85
chr12	6537600	6538600	+	RP5-1148A21.3|hela|ENSG00000111640|dwES	chr12	6538096	6538139	SF3B4|K562	43
chr12	6537600	6538600	+	RP5-1148A21.3|hela|ENSG00000111640|dwES	chr12	6537823	6537868	DHX30|HepG2	45
chr12	6537600	6538600	+	RP5-1148A21.3|hela|ENSG00000111640|dwES	chr12	6537751	6537813	RPS3|HepG2	62
chr12	6537600	6538600	+	RP5-1148A21.3|hela|ENSG00000111640|dwES	chr12	6538154	6538201	HNRNPL|HepG2	47
chr12	6537600	6538600	+	RP5-1148A21.3|hela|ENSG00000111640|dwES	chr12	6538100	6538140	PUM2|K562	40
chr12	6537600	6538600	+	RP5-1148A21.3|hela|ENSG00000111640|dwES	chr12	6538126	6538162	XRN2|K562	36
chr12	6537600	6538600	+	RP5-1148A21.3|hela|ENSG00000111640|dwES	chr12	6538104	6538176	NKRF|HepG2	72
chr12	6537600	6538600	+	RP5-1148A21.3|hela|ENSG00000111640|dwES	chr12	6537983	6537994	ILF3|K562	11
chr12	6537600	6538600	+	RP5-1148A21.3|hela|ENSG00000111640|dwES	chr12	6537969	6537997	PTBP1|K562	28
chr12	6537600	6538600	+	RP5-1148A21.3|hela|ENSG00000111640|dwES	chr12	6538296	6538327	DDX3X|HepG2	31
chr12	6537600	6538600	+	RP5-1148A21.3|hela|ENSG00000111640|dwES	chr12	6538137	6538162	UCHL5|K562	25
chr12	6537600	6538600	+	RP5-1148A21.3|hela|ENSG00000111640|dwES	chr12	6538275	6538350	CPSF6|K562	75
chr12	6537600	6538600	+	RP5-1148A21.3|hela|ENSG00000111640|dwES	chr12	6537832	6537883	SND1|HepG2	51
chr12	6537600	6538600	+	RP5-1148A21.3|hela|ENSG00000111640|dwES	chr12	6538298	6538335	TARDBP|K562	37
chr12	6537600	6538600	+	RP5-1148A21.3|hela|ENSG00000111640|dwES	chr12	6538310	6538345	SFPQ|HepG2	35
chr12	6537600	6538600	+	RP5-1148A21.3|hela|ENSG00000111640|dwES	chr12	6537816	6537865	NSUN2|K562	49
chr12	6537600	6538600	+	RP5-1148A21.3|hela|ENSG00000111640|dwES	chr12	6538289	6538332	DGCR8|K562	43
chr12	6537600	6538600	+	RP5-1148A21.3|hela|ENSG00000111640|dwES	chr12	6538100	6538118	GNL3|K562	18
chr12	6537600	6538600	+	RP5-1148A21.3|hela|ENSG00000111640|dwES	chr12	6538288	6538324	EFTUD2|K562	36
chr12	6537600	6538600	+	RP5-1148A21.3|hela|ENSG00000111640|dwES	chr12	6537780	6537799	FMR1|K562	19
chr12	6537600	6538600	+	RP5-1148A21.3|hela|ENSG00000111640|dwES	chr12	6538108	6538138	LARP4|HepG2	30
chr12	6537600	6538600	+	RP5-1148A21.3|hela|ENSG00000111640|dwES	chr12	6538100	6538111	FASTKD2|K562	11
chr12	6537600	6538600	+	RP5-1148A21.3|hela|ENSG00000111640|dwES	chr12	6538174	6538203	U2AF1|HepG2	29
chr12	6537600	6538600	+	RP5-1148A21.3|hela|ENSG00000111640|dwES	chr12	6538108	6538163	FAM120A|K562	55
chr12	6537600	6538600	+	RP5-1148A21.3|hela|ENSG00000111640|dwES	chr12	6538110	6538175	CPSF6|K562	65
chr12	6537600	6538600	+	RP5-1148A21.3|hela|ENSG00000111640|dwES	chr12	6538098	6538135	SF3B1|K562	37
chr12	6537600	6538600	+	RP5-1148A21.3|hela|ENSG00000111640|dwES	chr12	6537657	6537885	RBM27|K562	228
chr12	6537600	6538600	+	RP5-1148A21.3|hela|ENSG00000111640|dwES	chr12	6537769	6537801	IGF2BP2|K562	32
chr12	6537600	6538600	+	RP5-1148A21.3|hela|ENSG00000111640|dwES	chr12	6538300	6538327	NKRF|HepG2	27
chr12	6537600	6538600	+	RP5-1148A21.3|hela|ENSG00000111640|dwES	chr12	6537913	6537930	YBX3|K562	17
chr12	6537600	6538600	+	RP5-1148A21.3|hela|ENSG00000111640|dwES	chr12	6537943	6537964	RBM15|K562	21
chr12	6537600	6538600	+	RP5-1148A21.3|hela|ENSG00000111640|dwES	chr12	6537842	6537878	SLTM|K562	36
chr12	6537600	6538600	+	RP5-1148A21.3|hela|ENSG00000111640|dwES	chr12	6538097	6538174	YTHDF2|HeLa	77
chr12	6537600	6538600	+	RP5-1148A21.3|hela|ENSG00000111640|dwES	chr12	6538111	6538163	AGGF1|HepG2	52
chr12	6537600	6538600	+	RP5-1148A21.3|hela|ENSG00000111640|dwES	chr12	6538140	6538197	HNRNPK|K562	57
chr12	6537600	6538600	+	RP5-1148A21.3|hela|ENSG00000111640|dwES	chr12	6538162	6538217	DDX55|HepG2	55
chr12	6537600	6538600	+	RP5-1148A21.3|hela|ENSG00000111640|dwES	chr12	6538160	6538207	HNRNPA1|K562	47
chr12	6537600	6538600	+	RP5-1148A21.3|hela|ENSG00000111640|dwES	chr12	6538271	6538339	DDX6|K562	68
chr12	6537600	6538600	+	RP5-1148A21.3|hela|ENSG00000111640|dwES	chr12	6538114	6538199	RBM22|K562	85
chr12	6537600	6538600	+	RP5-1148A21.3|hela|ENSG00000111640|dwES	chr12	6538153	6538204	EIF4G2|K562	51
chr12	6537600	6538600	+	RP5-1148A21.3|hela|ENSG00000111640|dwES	chr12	6537917	6537946	DKC1|HepG2	29
chr12	6537600	6538600	+	RP5-1148A21.3|hela|ENSG00000111640|dwES	chr12	6538148	6538212	HNRNPU|K562	64
chr12	6537600	6538600	+	RP5-1148A21.3|hela|ENSG00000111640|dwES	chr12	6538113	6538209	RBFOX2|K562	96
chr12	6537600	6538600	+	RP5-1148A21.3|hela|ENSG00000111640|dwES	chr12	6538283	6538314	ATXN2|HEK293	31
chr12	6537600	6538600	+	RP5-1148A21.3|hela|ENSG00000111640|dwES	chr12	6538204	6538221	DDX55|HepG2	17
chr12	6537600	6538600	+	RP5-1148A21.3|hela|ENSG00000111640|dwES	chr12	6538296	6538341	U2AF1|K562	45
chr12	6537600	6538600	+	RP5-1148A21.3|hela|ENSG00000111640|dwES	chr12	6537763	6537814	AGO2|HEK293	51
chr12	6537600	6538600	+	RP5-1148A21.3|hela|ENSG00000111640|dwES	chr12	6538253	6538345	SUB1|HepG2	92
chr12	6537600	6538600	+	RP5-1148A21.3|hela|ENSG00000111640|dwES	chr12	6537812	6537868	NCBP2|HepG2	56
chr12	6537600	6538600	+	RP5-1148A21.3|hela|ENSG00000111640|dwES	chr12	6538287	6538344	HNRNPA1|HepG2	57
chr12	6537600	6538600	+	RP5-1148A21.3|hela|ENSG00000111640|dwES	chr12	6537890	6537910	TROVE2|K562	20
chr12	6537600	6538600	+	RP5-1148A21.3|hela|ENSG00000111640|dwES	chr12	6537937	6537964	HNRNPUL1|K562	27
chr12	6537600	6538600	+	RP5-1148A21.3|hela|ENSG00000111640|dwES	chr12	6537923	6537953	HNRNPL|K562	30
chr12	6537600	6538600	+	RP5-1148A21.3|hela|ENSG00000111640|dwES	chr12	6537816	6537867	CSTF2|HepG2	51
chr12	6537600	6538600	+	RP5-1148A21.3|hela|ENSG00000111640|dwES	chr12	6537820	6537871	DDX6|K562	51
chr12	6537600	6538600	+	RP5-1148A21.3|hela|ENSG00000111640|dwES	chr12	6538264	6538349	HNRNPU|K562	85
chr12	6537600	6538600	+	RP5-1148A21.3|hela|ENSG00000111640|dwES	chr12	6538108	6538195	FTO|K562	87
chr12	6537600	6538600	+	RP5-1148A21.3|hela|ENSG00000111640|dwES	chr12	6538173	6538193	YBX3|K562	20
chr12	6537600	6538600	+	RP5-1148A21.3|hela|ENSG00000111640|dwES	chr12	6537920	6537944	DGCR8|HepG2	24
chr12	6537600	6538600	+	RP5-1148A21.3|hela|ENSG00000111640|dwES	chr12	6538244	6538338	HNRNPL|HepG2	94
chr12	6537600	6538600	+	RP5-1148A21.3|hela|ENSG00000111640|dwES	chr12	6538100	6538103	HNRNPUL1|K562	3
chr12	6537600	6538600	+	RP5-1148A21.3|hela|ENSG00000111640|dwES	chr12	6537836	6537885	IGF2BP1|HepG2	49
chr12	6537600	6538600	+	RP5-1148A21.3|hela|ENSG00000111640|dwES	chr12	6538107	6538207	XPO5|HepG2	100
chr12	6537600	6538600	+	RP5-1148A21.3|hela|ENSG00000111640|dwES	chr12	6538310	6538322	EIF3H|HepG2	12
chr12	6537600	6538600	+	RP5-1148A21.3|hela|ENSG00000111640|dwES	chr12	6537931	6537985	NPM1|K562	54
chr12	6537600	6538600	+	RP5-1148A21.3|hela|ENSG00000111640|dwES	chr12	6537982	6537993	LSM11|K562	11
chr12	6537600	6538600	+	RP5-1148A21.3|hela|ENSG00000111640|dwES	chr12	6537915	6537960	UCHL5|HepG2	45
chr12	6537600	6538600	+	RP5-1148A21.3|hela|ENSG00000111640|dwES	chr12	6538318	6538327	YBX3|K562	9
chr12	6537600	6538600	+	RP5-1148A21.3|hela|ENSG00000111640|dwES	chr12	6538102	6538177	UPF1|K562	75
chr12	6537600	6538600	+	RP5-1148A21.3|hela|ENSG00000111640|dwES	chr12	6538292	6538341	FUBP3|HepG2	49
chr12	6537600	6538600	+	RP5-1148A21.3|hela|ENSG00000111640|dwES	chr12	6537826	6537868	FASTKD2|K562	42
chr12	6537600	6538600	+	RP5-1148A21.3|hela|ENSG00000111640|dwES	chr12	6537910	6537933	IGF2BP2|K562	23
chr12	6537600	6538600	+	RP5-1148A21.3|hela|ENSG00000111640|dwES	chr12	6538147	6538202	IGF2BP1|K562	55
chr12	6537600	6538600	+	RP5-1148A21.3|hela|ENSG00000111640|dwES	chr12	6538036	6538098	SF3B4|HepG2	62
chr12	6537600	6538600	+	RP5-1148A21.3|hela|ENSG00000111640|dwES	chr12	6538119	6538132	YBX3|K562	13
chr12	6537600	6538600	+	RP5-1148A21.3|hela|ENSG00000111640|dwES	chr12	6537985	6537996	DDX55|HepG2	11
chr12	6537600	6538600	+	RP5-1148A21.3|hela|ENSG00000111640|dwES	chr12	6538277	6538339	LSM11|K562	62
chr12	6537600	6538600	+	RP5-1148A21.3|hela|ENSG00000111640|dwES	chr12	6537847	6537857	HNRNPC|HepG2	10
chr12	6537600	6538600	+	RP5-1148A21.3|hela|ENSG00000111640|dwES	chr12	6537991	6537994	LARP4|HepG2	3
chr12	6537600	6538600	+	RP5-1148A21.3|hela|ENSG00000111640|dwES	chr12	6538101	6538109	METAP2|K562	8
chr12	6537600	6538600	+	RP5-1148A21.3|hela|ENSG00000111640|dwES	chr12	6538101	6538132	PCBP2|HepG2	31
chr12	6537600	6538600	+	RP5-1148A21.3|hela|ENSG00000111640|dwES	chr12	6537913	6537963	FXR2|K562	50
chr12	6537600	6538600	+	RP5-1148A21.3|hela|ENSG00000111640|dwES	chr12	6538164	6538198	FASTKD2|HepG2	34
chr12	6537600	6538600	+	RP5-1148A21.3|hela|ENSG00000111640|dwES	chr12	6538105	6538212	POLR2G|HepG2	107
chr12	6537600	6538600	+	RP5-1148A21.3|hela|ENSG00000111640|dwES	chr12	6537985	6537997	NPM1|K562	12
chr12	6537600	6538600	+	RP5-1148A21.3|hela|ENSG00000111640|dwES	chr12	6538274	6538341	ILF3|K562	67
chr12	6537600	6538600	+	RP5-1148A21.3|hela|ENSG00000111640|dwES	chr12	6538260	6538333	DDX55|HepG2	73
chr12	6537600	6538600	+	RP5-1148A21.3|hela|ENSG00000111640|dwES	chr12	6537834	6537872	TRA2A|HepG2	38
chr12	6537600	6538600	+	RP5-1148A21.3|hela|ENSG00000111640|dwES	chr12	6537800	6537843	EIF4G1|K562	43
chr12	6537600	6538600	+	RP5-1148A21.3|hela|ENSG00000111640|dwES	chr12	6538154	6538220	HLTF|K562	66
chr12	6537600	6538600	+	RP5-1148A21.3|hela|ENSG00000111640|dwES	chr12	6537821	6537870	DDX6|HepG2	49
chr12	6537600	6538600	+	RP5-1148A21.3|hela|ENSG00000111640|dwES	chr12	6537918	6537964	HNRNPU|K562	46
chr12	6537600	6538600	+	RP5-1148A21.3|hela|ENSG00000111640|dwES	chr12	6537979	6537993	QKI|K562	14
chr12	6537600	6538600	+	RP5-1148A21.3|hela|ENSG00000111640|dwES	chr12	6538156	6538205	TBRG4|K562	49
chr12	6537600	6538600	+	RP5-1148A21.3|hela|ENSG00000111640|dwES	chr12	6537784	6537870	AGGF1|HepG2	86
chr12	6537600	6538600	+	RP5-1148A21.3|hela|ENSG00000111640|dwES	chr12	6538312	6538321	PPIG|HepG2	9
chr12	6537600	6538600	+	RP5-1148A21.3|hela|ENSG00000111640|dwES	chr12	6537755	6537823	RPS3|K562	68
chr12	6537600	6538600	+	RP5-1148A21.3|hela|ENSG00000111640|dwES	chr12	6537783	6537812	PPIG|HepG2	29
chr12	6537600	6538600	+	RP5-1148A21.3|hela|ENSG00000111640|dwES	chr12	6537994	6537997	DHX30|HepG2	3
chr12	6537600	6538600	+	RP5-1148A21.3|hela|ENSG00000111640|dwES	chr12	6538161	6538207	HLTF|K562	46
chr12	6537600	6538600	+	RP5-1148A21.3|hela|ENSG00000111640|dwES	chr12	6538141	6538158	EIF3D|HepG2	17
chr12	6537600	6538600	+	RP5-1148A21.3|hela|ENSG00000111640|dwES	chr12	6538126	6538202	HNRNPUL1|K562	76
chr12	6537600	6538600	+	RP5-1148A21.3|hela|ENSG00000111640|dwES	chr12	6537930	6537974	YBX3|K562	44
chr12	6537600	6538600	+	RP5-1148A21.3|hela|ENSG00000111640|dwES	chr12	6538101	6538106	TIA1|K562	5
chr12	6537600	6538600	+	RP5-1148A21.3|hela|ENSG00000111640|dwES	chr12	6537825	6537872	MTPAP|K562	47
chr12	6537600	6538600	+	RP5-1148A21.3|hela|ENSG00000111640|dwES	chr12	6537832	6537879	U2AF1|HepG2	47
chr12	6537600	6538600	+	RP5-1148A21.3|hela|ENSG00000111640|dwES	chr12	6537824	6537866	YWHAG|K562	42
chr12	6537600	6538600	+	RP5-1148A21.3|hela|ENSG00000111640|dwES	chr12	6537831	6537870	HNRNPU|HepG2	39
chr12	6537600	6538600	+	RP5-1148A21.3|hela|ENSG00000111640|dwES	chr12	6538292	6538329	PTBP1|K562	37
chr12	6537600	6538600	+	RP5-1148A21.3|hela|ENSG00000111640|dwES	chr12	6537991	6537996	SF3B1|K562	5
chr12	6537600	6538600	+	RP5-1148A21.3|hela|ENSG00000111640|dwES	chr12	6537904	6537976	TRA2A|K562	72
chr12	6537600	6538600	+	RP5-1148A21.3|hela|ENSG00000111640|dwES	chr12	6537827	6537866	GRSF1|HepG2	39
chr12	6537600	6538600	+	RP5-1148A21.3|hela|ENSG00000111640|dwES	chr12	6538102	6538154	PRPF8|K562	52
chr12	6537600	6538600	+	RP5-1148A21.3|hela|ENSG00000111640|dwES	chr12	6538158	6538210	SMNDC1|K562	52
chr12	6537600	6538600	+	RP5-1148A21.3|hela|ENSG00000111640|dwES	chr12	6537838	6537871	IGF2BP2|K562	33
chr12	6537600	6538600	+	RP5-1148A21.3|hela|ENSG00000111640|dwES	chr12	6537941	6537968	DDX42|K562	27
chr12	6537600	6538600	+	RP5-1148A21.3|hela|ENSG00000111640|dwES	chr12	6537937	6537958	FASTKD2|HepG2	21
chr12	6537600	6538600	+	RP5-1148A21.3|hela|ENSG00000111640|dwES	chr12	6538146	6538207	RPS5|K562	61
chr12	6537600	6538600	+	RP5-1148A21.3|hela|ENSG00000111640|dwES	chr12	6537926	6537956	BCCIP|HepG2	30
chr12	6537600	6538600	+	RP5-1148A21.3|hela|ENSG00000111640|dwES	chr12	6537910	6537934	IGF2BP3|HepG2	24
chr12	6537600	6538600	+	RP5-1148A21.3|hela|ENSG00000111640|dwES	chr12	6538100	6538134	BUD13|K562	34
chr12	6537600	6538600	+	RP5-1148A21.3|hela|ENSG00000111640|dwES	chr12	6537840	6537887	FXR2|K562	47
chr12	6537600	6538600	+	RP5-1148A21.3|hela|ENSG00000111640|dwES	chr12	6537833	6537863	YWHAG|K562	30
chr12	6537600	6538600	+	RP5-1148A21.3|hela|ENSG00000111640|dwES	chr12	6537915	6537976	AUH|HepG2	61
chr12	6537600	6538600	+	RP5-1148A21.3|hela|ENSG00000111640|dwES	chr12	6537775	6537799	CDC40|HepG2	24
chr12	6537600	6538600	+	RP5-1148A21.3|hela|ENSG00000111640|dwES	chr12	6538145	6538213	AARS|K562	68
chr12	6537600	6538600	+	RP5-1148A21.3|hela|ENSG00000111640|dwES	chr12	6537845	6537862	NPM1|K562	17
chr12	6537600	6538600	+	RP5-1148A21.3|hela|ENSG00000111640|dwES	chr12	6538288	6538332	ZNF622|K562	44
chr12	6537600	6538600	+	RP5-1148A21.3|hela|ENSG00000111640|dwES	chr12	6538163	6538199	UCHL5|HepG2	36
chr12	6537600	6538600	+	RP5-1148A21.3|hela|ENSG00000111640|dwES	chr12	6538234	6538257	LARP4|HepG2	23
chr12	6537600	6538600	+	RP5-1148A21.3|hela|ENSG00000111640|dwES	chr12	6538144	6538154	YBX3|K562	10
chr12	6537600	6538600	+	RP5-1148A21.3|hela|ENSG00000111640|dwES	chr12	6538104	6538146	XRCC6|K562	42
chr12	6537600	6538600	+	RP5-1148A21.3|hela|ENSG00000111640|dwES	chr12	6538102	6538211	DDX6|K562	109
chr12	6537600	6538600	+	RP5-1148A21.3|hela|ENSG00000111640|dwES	chr12	6537783	6537811	TARDBP|K562	28
chr12	6537600	6538600	+	RP5-1148A21.3|hela|ENSG00000111640|dwES	chr12	6537839	6537859	CSTF2T|K562	20
chr12	6537600	6538600	+	RP5-1148A21.3|hela|ENSG00000111640|dwES	chr12	6538172	6538196	CDC40|HepG2	24
chr12	6537600	6538600	+	RP5-1148A21.3|hela|ENSG00000111640|dwES	chr12	6537784	6537845	UPF1|K562	61
chr12	6537600	6538600	+	RP5-1148A21.3|hela|ENSG00000111640|dwES	chr12	6537909	6537934	NUDT21|HEK293	25
chr12	6537600	6538600	+	RP5-1148A21.3|hela|ENSG00000111640|dwES	chr12	6537910	6537951	LARP4|HepG2	41
chr12	6537600	6538600	+	RP5-1148A21.3|hela|ENSG00000111640|dwES	chr12	6537821	6537877	ILF3|HepG2	56
chr12	6537600	6538600	+	RP5-1148A21.3|hela|ENSG00000111640|dwES	chr12	6538307	6538341	SMNDC1|K562	34
chr12	6537600	6538600	+	RP5-1148A21.3|hela|ENSG00000111640|dwES	chr12	6537801	6537877	UCHL5|HepG2	76
chr12	6537600	6538600	+	RP5-1148A21.3|hela|ENSG00000111640|dwES	chr12	6538120	6538165	IGF2BP1|HepG2	45
chr12	6537600	6538600	+	RP5-1148A21.3|hela|ENSG00000111640|dwES	chr12	6538291	6538339	YWHAG|K562	48
chr12	6537600	6538600	+	RP5-1148A21.3|hela|ENSG00000111640|dwES	chr12	6538173	6538197	DDX59|HepG2	24
chr12	6537600	6538600	+	RP5-1148A21.3|hela|ENSG00000111640|dwES	chr12	6538110	6538164	SMNDC1|K562	54
chr12	6537600	6538600	+	RP5-1148A21.3|hela|ENSG00000111640|dwES	chr12	6538285	6538339	TRA2A|K562	54
chr12	6537600	6538600	+	RP5-1148A21.3|hela|ENSG00000111640|dwES	chr12	6538099	6538161	LSM11|K562	62
chr12	6537600	6538600	+	RP5-1148A21.3|hela|ENSG00000111640|dwES	chr12	6538173	6538196	SND1|HepG2	23
chr12	6537600	6538600	+	RP5-1148A21.3|hela|ENSG00000111640|dwES	chr12	6537799	6537870	HLTF|K562	71
chr12	6537600	6538600	+	RP5-1148A21.3|hela|ENSG00000111640|dwES	chr12	6538102	6538155	AGGF1|K562	53
chr12	6537600	6538600	+	RP5-1148A21.3|hela|ENSG00000111640|dwES	chr12	6538181	6538196	XRCC6|HepG2	15
chr12	6537600	6538600	+	RP5-1148A21.3|hela|ENSG00000111640|dwES	chr12	6537938	6537993	PTBP1|K562	55
chr12	6537600	6538600	+	RP5-1148A21.3|hela|ENSG00000111640|dwES	chr12	6538301	6538329	GTF2F1|HepG2	28
chr12	6537600	6538600	+	RP5-1148A21.3|hela|ENSG00000111640|dwES	chr12	6537920	6537958	MTPAP|K562	38
chr12	6537600	6538600	+	RP5-1148A21.3|hela|ENSG00000111640|dwES	chr12	6538294	6538340	HNRNPM|HepG2	46
chr12	6537600	6538600	+	RP5-1148A21.3|hela|ENSG00000111640|dwES	chr12	6538116	6538131	HNRNPUL1|HepG2	15
chr12	6537600	6538600	+	RP5-1148A21.3|hela|ENSG00000111640|dwES	chr12	6538101	6538162	FXR1|K562	61
chr12	6537600	6538600	+	RP5-1148A21.3|hela|ENSG00000111640|dwES	chr12	6537819	6537856	ILF3|K562	37
chr12	6537600	6538600	+	RP5-1148A21.3|hela|ENSG00000111640|dwES	chr12	6538281	6538347	KHDRBS1|K562	66
chr12	6537600	6538600	+	RP5-1148A21.3|hela|ENSG00000111640|dwES	chr12	6538292	6538339	HNRNPC|HepG2	47
chr12	6537600	6538600	+	RP5-1148A21.3|hela|ENSG00000111640|dwES	chr12	6538322	6538334	LARP7|HepG2	12
chr12	6537600	6538600	+	RP5-1148A21.3|hela|ENSG00000111640|dwES	chr12	6537909	6537934	CSTF2T|HEK293	25
chr12	6537600	6538600	+	RP5-1148A21.3|hela|ENSG00000111640|dwES	chr12	6538262	6538354	HNRNPU|K562	92
chr12	6537600	6538600	+	RP5-1148A21.3|hela|ENSG00000111640|dwES	chr12	6537928	6537953	FAM120A|K562	25
chr12	6537600	6538600	+	RP5-1148A21.3|hela|ENSG00000111640|dwES	chr12	6538100	6538105	DDX55|K562	5
chr12	6537600	6538600	+	RP5-1148A21.3|hela|ENSG00000111640|dwES	chr12	6537835	6537878	FXR2|K562	43
chr12	6537600	6538600	+	RP5-1148A21.3|hela|ENSG00000111640|dwES	chr12	6538102	6538138	KHSRP|K562	36
chr12	6537600	6538600	+	RP5-1148A21.3|hela|ENSG00000111640|dwES	chr12	6537835	6537882	FMR1|K562	47
chr12	6537600	6538600	+	RP5-1148A21.3|hela|ENSG00000111640|dwES	chr12	6537911	6537933	IGF2BP2|K562	22
chr12	6537600	6538600	+	RP5-1148A21.3|hela|ENSG00000111640|dwES	chr12	6538282	6538308	ZNF622|K562	26
chr12	6537600	6538600	+	RP5-1148A21.3|hela|ENSG00000111640|dwES	chr12	6538124	6538200	XPO5|HepG2	76
chr12	6537600	6538600	+	RP5-1148A21.3|hela|ENSG00000111640|dwES	chr12	6538110	6538140	SUGP2|HepG2	30
chr12	6537600	6538600	+	RP5-1148A21.3|hela|ENSG00000111640|dwES	chr12	6538287	6538335	KHSRP|K562	48
chr12	6537600	6538600	+	RP5-1148A21.3|hela|ENSG00000111640|dwES	chr12	6538332	6538343	GRWD1|HepG2	11
chr12	6537600	6538600	+	RP5-1148A21.3|hela|ENSG00000111640|dwES	chr12	6538101	6538179	MTPAP|K562	78
chr12	6537600	6538600	+	RP5-1148A21.3|hela|ENSG00000111640|dwES	chr12	6538104	6538172	DGCR8|HepG2	68
chr12	6537600	6538600	+	RP5-1148A21.3|hela|ENSG00000111640|dwES	chr12	6538282	6538289	YBX3|K562	7
chr12	6537600	6538600	+	RP5-1148A21.3|hela|ENSG00000111640|dwES	chr12	6538287	6538349	IGF2BP1|HepG2	62
chr12	6537600	6538600	+	RP5-1148A21.3|hela|ENSG00000111640|dwES	chr12	6537990	6537997	NOLC1|K562	7
chr12	6537600	6538600	+	RP5-1148A21.3|hela|ENSG00000111640|dwES	chr12	6538097	6538174	CPSF7|HEK293	77
chr12	6537600	6538600	+	RP5-1148A21.3|hela|ENSG00000111640|dwES	chr12	6538178	6538201	U2AF1|K562	23
chr12	6537600	6538600	+	RP5-1148A21.3|hela|ENSG00000111640|dwES	chr12	6538283	6538328	RBM22|K562	45
chr12	6537600	6538600	+	RP5-1148A21.3|hela|ENSG00000111640|dwES	chr12	6538256	6538331	GTF2F1|K562	75
chr12	6537600	6538600	+	RP5-1148A21.3|hela|ENSG00000111640|dwES	chr12	6537827	6537842	ZRANB2|K562	15
chr12	6537600	6538600	+	RP5-1148A21.3|hela|ENSG00000111640|dwES	chr12	6537777	6537803	EIF3D|HepG2	26
chr12	6537600	6538600	+	RP5-1148A21.3|hela|ENSG00000111640|dwES	chr12	6538306	6538333	SF3A3|HepG2	27
chr12	6537600	6538600	+	RP5-1148A21.3|hela|ENSG00000111640|dwES	chr12	6538311	6538324	RPS3|K562	13
chr12	6537600	6538600	+	RP5-1148A21.3|hela|ENSG00000111640|dwES	chr12	6537909	6537934	IGF2BP1|HepG2	25
chr12	6537600	6538600	+	RP5-1148A21.3|hela|ENSG00000111640|dwES	chr12	6538113	6538127	EIF3D|HepG2	14
chr12	6537600	6538600	+	RP5-1148A21.3|hela|ENSG00000111640|dwES	chr12	6537904	6537954	EIF4G2|K562	50
chr12	6537600	6538600	+	RP5-1148A21.3|hela|ENSG00000111640|dwES	chr12	6538215	6538344	HNRNPL|HepG2	129
chr12	6537600	6538600	+	RP5-1148A21.3|hela|ENSG00000111640|dwES	chr12	6538271	6538334	QKI|K562	63
chr12	6537600	6538600	+	RP5-1148A21.3|hela|ENSG00000111640|dwES	chr12	6538169	6538200	NPM1|K562	31
chr12	6537600	6538600	+	RP5-1148A21.3|hela|ENSG00000111640|dwES	chr12	6537837	6537859	RBM22|HepG2	22
chr12	6537600	6538600	+	RP5-1148A21.3|hela|ENSG00000111640|dwES	chr12	6537885	6537909	IGF2BP1|HepG2	24
chr12	6537600	6538600	+	RP5-1148A21.3|hela|ENSG00000111640|dwES	chr12	6538296	6538328	GEMIN5|K562	32
chr12	6537600	6538600	+	RP5-1148A21.3|hela|ENSG00000111640|dwES	chr12	6537833	6537864	DHX30|K562	31
chr12	6537600	6538600	+	RP5-1148A21.3|hela|ENSG00000111640|dwES	chr12	6537815	6537871	PTBP1|HepG2	56
chr12	6537600	6538600	+	RP5-1148A21.3|hela|ENSG00000111640|dwES	chr12	6537829	6537882	GTF2F1|K562	53
chr12	6537600	6538600	+	RP5-1148A21.3|hela|ENSG00000111640|dwES	chr12	6537911	6537960	FUS|K562	49
chr12	6537600	6538600	+	RP5-1148A21.3|hela|ENSG00000111640|dwES	chr12	6537735	6537798	SND1|HepG2	63
chr12	6537600	6538600	+	RP5-1148A21.3|hela|ENSG00000111640|dwES	chr12	6538283	6538354	NUDT21|HEK293	71
chr12	6537600	6538600	+	RP5-1148A21.3|hela|ENSG00000111640|dwES	chr12	6538300	6538350	SFPQ|HepG2	50
chr12	6537600	6538600	+	RP5-1148A21.3|hela|ENSG00000111640|dwES	chr12	6538127	6538194	NCBP2|HepG2	67
chr12	6537600	6538600	+	RP5-1148A21.3|hela|ENSG00000111640|dwES	chr12	6538300	6538345	XRN2|HepG2	45
chr12	6537600	6538600	+	RP5-1148A21.3|hela|ENSG00000111640|dwES	chr12	6537938	6537958	HNRNPM|K562	20
chr12	6537600	6538600	+	RP5-1148A21.3|hela|ENSG00000111640|dwES	chr12	6537833	6537863	SUPV3L1|HepG2	30
chr12	6537600	6538600	+	RP5-1148A21.3|hela|ENSG00000111640|dwES	chr12	6537895	6537912	FAM120A|K562	17
chr12	6537600	6538600	+	RP5-1148A21.3|hela|ENSG00000111640|dwES	chr12	6537814	6537867	NOLC1|K562	53
chr12	6537600	6538600	+	RP5-1148A21.3|hela|ENSG00000111640|dwES	chr12	6537908	6537977	TROVE2|K562	69
chr12	6537600	6538600	+	RP5-1148A21.3|hela|ENSG00000111640|dwES	chr12	6537814	6537854	YTHDF2|HeLa	40
chr12	6537600	6538600	+	RP5-1148A21.3|hela|ENSG00000111640|dwES	chr12	6538100	6538102	ZRANB2|K562	2
chr12	6537600	6538600	+	RP5-1148A21.3|hela|ENSG00000111640|dwES	chr12	6538102	6538105	TRA2A|HepG2	3
chr12	6537600	6538600	+	RP5-1148A21.3|hela|ENSG00000111640|dwES	chr12	6537770	6537800	LARP4|K562	30
chr12	6537600	6538600	+	RP5-1148A21.3|hela|ENSG00000111640|dwES	chr12	6538241	6538277	LARP4|HepG2	36
chr12	6537600	6538600	+	RP5-1148A21.3|hela|ENSG00000111640|dwES	chr12	6537834	6537882	IGF2BP3|HepG2	48
chr12	6537600	6538600	+	RP5-1148A21.3|hela|ENSG00000111640|dwES	chr12	6538157	6538203	FASTKD2|HepG2	46
chr12	6537600	6538600	+	RP5-1148A21.3|hela|ENSG00000111640|dwES	chr12	6538317	6538325	SND1|HepG2	8
chr12	6537600	6538600	+	RP5-1148A21.3|hela|ENSG00000111640|dwES	chr12	6537894	6537911	IGF2BP2|K562	17
chr12	6537600	6538600	+	RP5-1148A21.3|hela|ENSG00000111640|dwES	chr12	6538202	6538274	IGF2BP2|HEK293	72
chr12	6537600	6538600	+	RP5-1148A21.3|hela|ENSG00000111640|dwES	chr12	6538172	6538203	IGF2BP1|HepG2	31
chr12	6537600	6538600	+	RP5-1148A21.3|hela|ENSG00000111640|dwES	chr12	6537934	6537973	IGF2BP1|K562	39
chr12	6537600	6538600	+	RP5-1148A21.3|hela|ENSG00000111640|dwES	chr12	6538100	6538126	QKI|K562	26
chr12	6537600	6538600	+	RP5-1148A21.3|hela|ENSG00000111640|dwES	chr12	6537932	6537951	PRPF8|K562	19
chr12	6537600	6538600	+	RP5-1148A21.3|hela|ENSG00000111640|dwES	chr12	6538165	6538199	PUS1|K562	34
chr12	6537600	6538600	+	RP5-1148A21.3|hela|ENSG00000111640|dwES	chr12	6538109	6538164	RBFOX2|K562	55
chr12	6537600	6538600	+	RP5-1148A21.3|hela|ENSG00000111640|dwES	chr12	6537838	6537883	AUH|HepG2	45
chr12	6537600	6538600	+	RP5-1148A21.3|hela|ENSG00000111640|dwES	chr12	6537825	6537864	DROSHA|K562	39
chr12	6537600	6538600	+	RP5-1148A21.3|hela|ENSG00000111640|dwES	chr12	6538290	6538343	U2AF1|K562	53
chr12	6537600	6538600	+	RP5-1148A21.3|hela|ENSG00000111640|dwES	chr12	6537818	6537875	TBRG4|K562	57
chr12	6537600	6538600	+	RP5-1148A21.3|hela|ENSG00000111640|dwES	chr12	6537827	6537876	LIN28B|HepG2	49
chr17	7013165	7014165	+	RP5-1148A21.3|hela|ENSG00000219200|dwES	chr17	7013771	7013810	SAFB2|K562	39
chr17	7013165	7014165	+	RP5-1148A21.3|hela|ENSG00000219200|dwES	chr17	7013164	7013185	NKRF|HepG2	20
chr17	7013165	7014165	+	RP5-1148A21.3|hela|ENSG00000219200|dwES	chr17	7013778	7013799	EWSR1|K562	21
chr17	7013165	7014165	+	RP5-1148A21.3|hela|ENSG00000219200|dwES	chr17	7013450	7013462	LIN28B|K562	12
chr17	7013165	7014165	+	RP5-1148A21.3|hela|ENSG00000219200|dwES	chr17	7014160	7014226	NONO|K562	5
chr17	7013165	7014165	+	RP5-1148A21.3|hela|ENSG00000219200|dwES	chr17	7014142	7014158	RPS3|K562	16
chr17	7013165	7014165	+	RP5-1148A21.3|hela|ENSG00000219200|dwES	chr17	7013702	7013737	LARP4|HepG2	35
chr17	7013165	7014165	+	RP5-1148A21.3|hela|ENSG00000219200|dwES	chr17	7013700	7013740	LIN28B|HepG2	40
chr17	7013165	7014165	+	RP5-1148A21.3|hela|ENSG00000219200|dwES	chr17	7014142	7014171	HNRNPK|K562	23
chr17	7013165	7014165	+	RP5-1148A21.3|hela|ENSG00000219200|dwES	chr17	7013190	7013216	HLTF|K562	26
chr17	7013165	7014165	+	RP5-1148A21.3|hela|ENSG00000219200|dwES	chr17	7013695	7013745	SND1|K562	50
chr17	7013165	7014165	+	RP5-1148A21.3|hela|ENSG00000219200|dwES	chr17	7013686	7013711	U2AF2|HepG2	25
chr17	7013165	7014165	+	RP5-1148A21.3|hela|ENSG00000219200|dwES	chr17	7014145	7014189	ZNF622|K562	20
chr17	7013165	7014165	+	RP5-1148A21.3|hela|ENSG00000219200|dwES	chr17	7013169	7013211	CSTF2T|HepG2	42
chr17	7013165	7014165	+	RP5-1148A21.3|hela|ENSG00000219200|dwES	chr17	7013157	7013169	SRSF9|HepG2	4
chr17	7013165	7014165	+	RP5-1148A21.3|hela|ENSG00000219200|dwES	chr17	7013694	7013743	FXR1|K562	49
chr17	7013165	7014165	+	RP5-1148A21.3|hela|ENSG00000219200|dwES	chr17	7013665	7013683	NPM1|K562	18
chr17	7013165	7014165	+	RP5-1148A21.3|hela|ENSG00000219200|dwES	chr17	7014160	7014274	UCHL5|K562	5
chr17	7013165	7014165	+	RP5-1148A21.3|hela|ENSG00000219200|dwES	chr17	7013897	7013916	LSM11|HepG2	19
chr17	7013165	7014165	+	RP5-1148A21.3|hela|ENSG00000219200|dwES	chr17	7013768	7013843	RBM22|HepG2	75
chr17	7013165	7014165	+	RP5-1148A21.3|hela|ENSG00000219200|dwES	chr17	7013720	7013743	SUGP2|HepG2	23
chr17	7013165	7014165	+	RP5-1148A21.3|hela|ENSG00000219200|dwES	chr17	7014136	7014176	U2AF1|HepG2	29
chr17	7013165	7014165	+	RP5-1148A21.3|hela|ENSG00000219200|dwES	chr17	7013774	7013817	RBFOX2|HepG2	43
chr17	7013165	7014165	+	RP5-1148A21.3|hela|ENSG00000219200|dwES	chr17	7013246	7013291	KHDRBS1|K562	45
chr17	7013165	7014165	+	RP5-1148A21.3|hela|ENSG00000219200|dwES	chr17	7013774	7013828	RBM5|HepG2	54
chr17	7013165	7014165	+	RP5-1148A21.3|hela|ENSG00000219200|dwES	chr17	7013248	7013288	TAF15|HepG2	40
chr17	7013165	7014165	+	RP5-1148A21.3|hela|ENSG00000219200|dwES	chr17	7013792	7013801	DHX30|K562	9
chr17	7013165	7014165	+	RP5-1148A21.3|hela|ENSG00000219200|dwES	chr17	7013158	7013174	XRN2|K562	9
chr17	7013165	7014165	+	RP5-1148A21.3|hela|ENSG00000219200|dwES	chr17	7013179	7013230	XRCC6|HepG2	51
chr17	7013165	7014165	+	RP5-1148A21.3|hela|ENSG00000219200|dwES	chr17	7013770	7013812	XRN2|HepG2	42
chr17	7013165	7014165	+	RP5-1148A21.3|hela|ENSG00000219200|dwES	chr17	7014144	7014178	NKRF|HepG2	21
chr17	7013165	7014165	+	RP5-1148A21.3|hela|ENSG00000219200|dwES	chr17	7013695	7013735	UCHL5|K562	40
chr17	7013165	7014165	+	RP5-1148A21.3|hela|ENSG00000219200|dwES	chr17	7014146	7014170	XRN2|K562	19
chr17	7013165	7014165	+	RP5-1148A21.3|hela|ENSG00000219200|dwES	chr17	7014152	7014274	IGF2BP1|K562	13
chr17	7013165	7014165	+	RP5-1148A21.3|hela|ENSG00000219200|dwES	chr17	7013183	7013212	TAF15|HepG2	29
chr17	7013165	7014165	+	RP5-1148A21.3|hela|ENSG00000219200|dwES	chr17	7013458	7013499	DDX55|K562	41
chr17	7013165	7014165	+	RP5-1148A21.3|hela|ENSG00000219200|dwES	chr17	7013613	7013629	BUD13|HepG2	16
chr17	7013165	7014165	+	RP5-1148A21.3|hela|ENSG00000219200|dwES	chr17	7014150	7014289	BUD13|K562	15
chr17	7013165	7014165	+	RP5-1148A21.3|hela|ENSG00000219200|dwES	chr17	7013697	7013733	NOLC1|K562	36
chr17	7013165	7014165	+	RP5-1148A21.3|hela|ENSG00000219200|dwES	chr17	7013172	7013212	SMNDC1|HepG2	40
chr17	7013165	7014165	+	RP5-1148A21.3|hela|ENSG00000219200|dwES	chr17	7014154	7014182	YBX3|K562	11
chr17	7013165	7014165	+	RP5-1148A21.3|hela|ENSG00000219200|dwES	chr17	7013868	7013926	HNRNPA1|HepG2	58
chr17	7013165	7014165	+	RP5-1148A21.3|hela|ENSG00000219200|dwES	chr17	7013688	7013727	TIA1|HepG2	39
chr17	7013165	7014165	+	RP5-1148A21.3|hela|ENSG00000219200|dwES	chr17	7013612	7013663	SF3A3|HepG2	51
chr17	7013165	7014165	+	RP5-1148A21.3|hela|ENSG00000219200|dwES	chr17	7013786	7013791	ZRANB2|K562	5
chr17	7013165	7014165	+	RP5-1148A21.3|hela|ENSG00000219200|dwES	chr17	7014142	7014183	UCHL5|K562	23
chr17	7013165	7014165	+	RP5-1148A21.3|hela|ENSG00000219200|dwES	chr17	7014144	7014207	SRSF7|K562	21
chr17	7013165	7014165	+	RP5-1148A21.3|hela|ENSG00000219200|dwES	chr17	7013685	7013701	AGGF1|K562	16
chr17	7013165	7014165	+	RP5-1148A21.3|hela|ENSG00000219200|dwES	chr17	7013711	7013736	UCHL5|K562	25
chr17	7013165	7014165	+	RP5-1148A21.3|hela|ENSG00000219200|dwES	chr17	7013705	7013724	YBX3|K562	19
chr17	7013165	7014165	+	RP5-1148A21.3|hela|ENSG00000219200|dwES	chr17	7014151	7014241	PTBP1PTBP2|HeLa	14
chr17	7013165	7014165	+	RP5-1148A21.3|hela|ENSG00000219200|dwES	chr17	7013157	7013202	AGGF1|HepG2	37
chr17	7013165	7014165	+	RP5-1148A21.3|hela|ENSG00000219200|dwES	chr17	7013269	7013280	BUD13|HepG2	11
chr17	7013165	7014165	+	RP5-1148A21.3|hela|ENSG00000219200|dwES	chr17	7014140	7014170	HNRNPL|K562	25
chr17	7013165	7014165	+	RP5-1148A21.3|hela|ENSG00000219200|dwES	chr17	7014151	7014201	FIP1L1|HEK293	14
chr17	7013165	7014165	+	RP5-1148A21.3|hela|ENSG00000219200|dwES	chr17	7013416	7013443	RBFOX2|K562	27
chr17	7013165	7014165	+	RP5-1148A21.3|hela|ENSG00000219200|dwES	chr17	7014142	7014164	NONO|K562	22
chr17	7013165	7014165	+	RP5-1148A21.3|hela|ENSG00000219200|dwES	chr17	7013723	7013761	PRPF8|K562	38
chr17	7013165	7014165	+	RP5-1148A21.3|hela|ENSG00000219200|dwES	chr17	7014159	7014247	RBFOX2|K562	6
chr17	7013165	7014165	+	RP5-1148A21.3|hela|ENSG00000219200|dwES	chr17	7013694	7013735	RPS3|K562	41
chr17	7013165	7014165	+	RP5-1148A21.3|hela|ENSG00000219200|dwES	chr17	7013962	7013996	SUPV3L1|HepG2	34
chr17	7013165	7014165	+	RP5-1148A21.3|hela|ENSG00000219200|dwES	chr17	7013765	7013818	FAM120A|HepG2	53
chr17	7013165	7014165	+	RP5-1148A21.3|hela|ENSG00000219200|dwES	chr17	7013735	7013791	U2AF1|K562	56
chr17	7013165	7014165	+	RP5-1148A21.3|hela|ENSG00000219200|dwES	chr17	7013171	7013198	DGCR8|HepG2	27
chr17	7013165	7014165	+	RP5-1148A21.3|hela|ENSG00000219200|dwES	chr17	7013795	7013808	CSTF2T|HepG2	13
chr17	7013165	7014165	+	RP5-1148A21.3|hela|ENSG00000219200|dwES	chr17	7013854	7013882	SRSF1|K562	28
chr17	7013165	7014165	+	RP5-1148A21.3|hela|ENSG00000219200|dwES	chr17	7013700	7013716	DDX55|K562	16
chr17	7013165	7014165	+	RP5-1148A21.3|hela|ENSG00000219200|dwES	chr17	7013381	7013421	HNRNPU|K562	40
chr17	7013165	7014165	+	RP5-1148A21.3|hela|ENSG00000219200|dwES	chr17	7014143	7014165	DDX6|HepG2	22
chr17	7013165	7014165	+	RP5-1148A21.3|hela|ENSG00000219200|dwES	chr17	7013693	7013734	GNL3|K562	41
chr17	7013165	7014165	+	RP5-1148A21.3|hela|ENSG00000219200|dwES	chr17	7013695	7013734	METAP2|K562	39
chr17	7013165	7014165	+	RP5-1148A21.3|hela|ENSG00000219200|dwES	chr17	7013703	7013737	NOL12|HepG2	34
chr17	7013165	7014165	+	RP5-1148A21.3|hela|ENSG00000219200|dwES	chr17	7013649	7013705	SUPV3L1|HepG2	56
chr17	7013165	7014165	+	RP5-1148A21.3|hela|ENSG00000219200|dwES	chr17	7013905	7013926	U2AF2|HepG2	21
chr17	7013165	7014165	+	RP5-1148A21.3|hela|ENSG00000219200|dwES	chr17	7013753	7013798	BUD13|K562	45
chr17	7013165	7014165	+	RP5-1148A21.3|hela|ENSG00000219200|dwES	chr17	7013703	7013728	RPS3|HepG2	25
chr17	7013165	7014165	+	RP5-1148A21.3|hela|ENSG00000219200|dwES	chr17	7013497	7013523	DDX59|HepG2	26
chr17	7013165	7014165	+	RP5-1148A21.3|hela|ENSG00000219200|dwES	chr17	7014144	7014185	LIN28B|K562	21
chr17	7013165	7014165	+	RP5-1148A21.3|hela|ENSG00000219200|dwES	chr17	7013285	7013297	SRSF1|K562	12
chr17	7013165	7014165	+	RP5-1148A21.3|hela|ENSG00000219200|dwES	chr17	7013554	7013651	SMNDC1|K562	97
chr17	7013165	7014165	+	RP5-1148A21.3|hela|ENSG00000219200|dwES	chr17	7014143	7014162	KHDRBS1|K562	19
chr17	7013165	7014165	+	RP5-1148A21.3|hela|ENSG00000219200|dwES	chr17	7013400	7013430	RPS5|HepG2	30
chr17	7013165	7014165	+	RP5-1148A21.3|hela|ENSG00000219200|dwES	chr17	7014129	7014169	PRPF8|HepG2	36
chr17	7013165	7014165	+	RP5-1148A21.3|hela|ENSG00000219200|dwES	chr17	7013361	7013383	FASTKD2|HepG2	22
chr17	7013165	7014165	+	RP5-1148A21.3|hela|ENSG00000219200|dwES	chr17	7013696	7013726	YBX3|K562	30
chr17	7013165	7014165	+	RP5-1148A21.3|hela|ENSG00000219200|dwES	chr17	7013690	7013729	SMNDC1|K562	39
chr17	7013165	7014165	+	RP5-1148A21.3|hela|ENSG00000219200|dwES	chr17	7013834	7013853	GTF2F1|K562	19
chr17	7013165	7014165	+	RP5-1148A21.3|hela|ENSG00000219200|dwES	chr17	7014151	7014201	CPSF6|HEK293	14
chr17	7013165	7014165	+	RP5-1148A21.3|hela|ENSG00000219200|dwES	chr17	7013449	7013458	ZNF622|K562	9
chr17	7013165	7014165	+	RP5-1148A21.3|hela|ENSG00000219200|dwES	chr17	7013783	7013824	SF3B4|HepG2	41
chr17	7013165	7014165	+	RP5-1148A21.3|hela|ENSG00000219200|dwES	chr17	7013703	7013739	POLR2G|HepG2	36
chr17	7013165	7014165	+	RP5-1148A21.3|hela|ENSG00000219200|dwES	chr17	7013168	7013177	LSM11|K562	9
chr17	7013165	7014165	+	RP5-1148A21.3|hela|ENSG00000219200|dwES	chr17	7013472	7013506	YBX3|K562	34
chr17	7013165	7014165	+	RP5-1148A21.3|hela|ENSG00000219200|dwES	chr17	7013597	7013618	TAF15|HepG2	21
chr17	7013165	7014165	+	RP5-1148A21.3|hela|ENSG00000219200|dwES	chr17	7013694	7013716	NKRF|HepG2	22
chr17	7013165	7014165	+	RP5-1148A21.3|hela|ENSG00000219200|dwES	chr17	7014128	7014171	U2AF2|HepG2	37
chr17	7013165	7014165	+	RP5-1148A21.3|hela|ENSG00000219200|dwES	chr17	7013976	7014006	AGGF1|K562	30
chr17	7013165	7014165	+	RP5-1148A21.3|hela|ENSG00000219200|dwES	chr17	7014150	7014172	RBFOX2|K562	15
chr17	7013165	7014165	+	RP5-1148A21.3|hela|ENSG00000219200|dwES	chr17	7014141	7014169	SRSF1|K562	24
chr17	7013165	7014165	+	RP5-1148A21.3|hela|ENSG00000219200|dwES	chr17	7013701	7013727	PPIG|HepG2	26
chr17	7013165	7014165	+	RP5-1148A21.3|hela|ENSG00000219200|dwES	chr17	7013467	7013498	YBX3|K562	31
chr17	7013165	7014165	+	RP5-1148A21.3|hela|ENSG00000219200|dwES	chr17	7013440	7013476	IGF2BP2|K562	36
chr17	7013165	7014165	+	RP5-1148A21.3|hela|ENSG00000219200|dwES	chr17	7013684	7013725	HNRNPK|K562	41
chr17	7013165	7014165	+	RP5-1148A21.3|hela|ENSG00000219200|dwES	chr17	7013688	7013705	YBX3|K562	17
chr17	7013165	7014165	+	RP5-1148A21.3|hela|ENSG00000219200|dwES	chr17	7013160	7013169	CDC40|HepG2	4
chr17	7013165	7014165	+	RP5-1148A21.3|hela|ENSG00000219200|dwES	chr17	7014123	7014169	U2AF2|K562	42
chr17	7013165	7014165	+	RP5-1148A21.3|hela|ENSG00000219200|dwES	chr17	7014141	7014186	HNRNPA1|K562	24
chr17	7013165	7014165	+	RP5-1148A21.3|hela|ENSG00000219200|dwES	chr17	7013903	7013911	DDX59|HepG2	8
chr17	7013165	7014165	+	RP5-1148A21.3|hela|ENSG00000219200|dwES	chr17	7013453	7013484	NOLC1|K562	31
chr17	7013165	7014165	+	RP5-1148A21.3|hela|ENSG00000219200|dwES	chr17	7014121	7014156	PRPF8|HepG2	35
chr17	7013165	7014165	+	RP5-1148A21.3|hela|ENSG00000219200|dwES	chr17	7013250	7013258	CSTF2|HepG2	8
chr17	7013165	7014165	+	RP5-1148A21.3|hela|ENSG00000219200|dwES	chr17	7013179	7013210	XRCC6|K562	31
chr17	7013165	7014165	+	RP5-1148A21.3|hela|ENSG00000219200|dwES	chr17	7013881	7013924	HNRNPA1|K562	43
chr17	7013165	7014165	+	RP5-1148A21.3|hela|ENSG00000219200|dwES	chr17	7013887	7013919	CSTF2|HepG2	32
chr17	7013165	7014165	+	RP5-1148A21.3|hela|ENSG00000219200|dwES	chr17	7013872	7013912	AGGF1|HepG2	40
chr17	7013165	7014165	+	RP5-1148A21.3|hela|ENSG00000219200|dwES	chr17	7013684	7013721	MTPAP|K562	37
chr17	7013165	7014165	+	RP5-1148A21.3|hela|ENSG00000219200|dwES	chr17	7013700	7013736	TROVE2|K562	36
chr17	7013165	7014165	+	RP5-1148A21.3|hela|ENSG00000219200|dwES	chr17	7013776	7013805	SRSF1|HepG2	29
chr17	7013165	7014165	+	RP5-1148A21.3|hela|ENSG00000219200|dwES	chr17	7014130	7014176	SLTM|HepG2	35
chr17	7013165	7014165	+	RP5-1148A21.3|hela|ENSG00000219200|dwES	chr17	7013739	7013742	YBX3|K562	3
chr17	7013165	7014165	+	RP5-1148A21.3|hela|ENSG00000219200|dwES	chr17	7013740	7013743	HNRNPL|K562	3
chr17	7013165	7014165	+	RP5-1148A21.3|hela|ENSG00000219200|dwES	chr17	7014142	7014166	PTBP1|K562	23
chr17	7013165	7014165	+	RP5-1148A21.3|hela|ENSG00000219200|dwES	chr17	7013688	7013721	HNRNPL|K562	33
chr17	7013165	7014165	+	RP5-1148A21.3|hela|ENSG00000219200|dwES	chr17	7014156	7014283	IGF2BP1|K562	9
chr17	7013165	7014165	+	RP5-1148A21.3|hela|ENSG00000219200|dwES	chr17	7013185	7013236	TAF15|HepG2	51
chr17	7013165	7014165	+	RP5-1148A21.3|hela|ENSG00000219200|dwES	chr17	7013772	7013780	CSTF2T|K562	8
chr17	7013165	7014165	+	RP5-1148A21.3|hela|ENSG00000219200|dwES	chr17	7013694	7013732	DDX55|HepG2	38
chr17	7013165	7014165	+	RP5-1148A21.3|hela|ENSG00000219200|dwES	chr17	7014131	7014182	CPSF6|K562	34
chr17	7013165	7014165	+	RP5-1148A21.3|hela|ENSG00000219200|dwES	chr17	7013593	7013640	SF3B4|HepG2	47
chr17	7013165	7014165	+	RP5-1148A21.3|hela|ENSG00000219200|dwES	chr17	7013699	7013730	TBRG4|HepG2	31
chr17	7013165	7014165	+	RP5-1148A21.3|hela|ENSG00000219200|dwES	chr17	7013213	7013240	HNRNPA1|HepG2	27
chr17	7013165	7014165	+	RP5-1148A21.3|hela|ENSG00000219200|dwES	chr17	7013443	7013477	SRSF9|HepG2	34
chr17	7013165	7014165	+	RP5-1148A21.3|hela|ENSG00000219200|dwES	chr17	7013687	7013739	DDX6|K562	52
chr17	7013165	7014165	+	RP5-1148A21.3|hela|ENSG00000219200|dwES	chr17	7013485	7013541	HNRNPK|HepG2	56
chr17	7013165	7014165	+	RP5-1148A21.3|hela|ENSG00000219200|dwES	chr17	7013966	7013999	U2AF2|K562	33
chr17	7013165	7014165	+	RP5-1148A21.3|hela|ENSG00000219200|dwES	chr17	7014144	7014151	NOLC1|K562	7
chr17	7013165	7014165	+	RP5-1148A21.3|hela|ENSG00000219200|dwES	chr17	7014151	7014189	TARDBP|K562	14
chr17	7013165	7014165	+	RP5-1148A21.3|hela|ENSG00000219200|dwES	chr17	7014157	7014163	IGF2BP2|K562	6
chr17	7013165	7014165	+	RP5-1148A21.3|hela|ENSG00000219200|dwES	chr17	7014156	7014257	HLTF|K562	9
chr17	7013165	7014165	+	RP5-1148A21.3|hela|ENSG00000219200|dwES	chr17	7013791	7013809	ZRANB2|K562	18
chr17	7013165	7014165	+	RP5-1148A21.3|hela|ENSG00000219200|dwES	chr17	7013907	7013918	FASTKD2|HepG2	11
chr17	7013165	7014165	+	RP5-1148A21.3|hela|ENSG00000219200|dwES	chr17	7013148	7013206	SRSF1|HepG2	41
chr17	7013165	7014165	+	RP5-1148A21.3|hela|ENSG00000219200|dwES	chr17	7013774	7013805	TAF15|HepG2	31
chr17	7013165	7014165	+	RP5-1148A21.3|hela|ENSG00000219200|dwES	chr17	7013248	7013279	CDC40|HepG2	31
chr17	7013165	7014165	+	RP5-1148A21.3|hela|ENSG00000219200|dwES	chr17	7013704	7013726	ILF3|HepG2	22
chr17	7013165	7014165	+	RP5-1148A21.3|hela|ENSG00000219200|dwES	chr17	7014134	7014168	AGGF1|HepG2	31
chr17	7013165	7014165	+	RP5-1148A21.3|hela|ENSG00000219200|dwES	chr17	7013147	7013191	EIF3H|HepG2	26
chr17	7013165	7014165	+	RP5-1148A21.3|hela|ENSG00000219200|dwES	chr17	7013695	7013721	CPSF6|HEK293	26
chr17	7013165	7014165	+	RP5-1148A21.3|hela|ENSG00000219200|dwES	chr17	7013663	7013680	DDX3X|K562	17
chr17	7013165	7014165	+	RP5-1148A21.3|hela|ENSG00000219200|dwES	chr17	7013757	7013811	PRPF8|HepG2	54
chr17	7013165	7014165	+	RP5-1148A21.3|hela|ENSG00000219200|dwES	chr17	7013689	7013726	DDX3X|HepG2	37
chr17	7013165	7014165	+	RP5-1148A21.3|hela|ENSG00000219200|dwES	chr17	7013680	7013697	DDX6|K562	17
chr17	7013165	7014165	+	RP5-1148A21.3|hela|ENSG00000219200|dwES	chr17	7013772	7013794	TRA2A|K562	22
chr17	7013165	7014165	+	RP5-1148A21.3|hela|ENSG00000219200|dwES	chr17	7013357	7013395	HNRNPK|HepG2	38
chr17	7013165	7014165	+	RP5-1148A21.3|hela|ENSG00000219200|dwES	chr17	7014151	7014221	ATXN2|HEK293	14
chr17	7013165	7014165	+	RP5-1148A21.3|hela|ENSG00000219200|dwES	chr17	7013683	7013721	SUB1|HepG2	38
chr17	7013165	7014165	+	RP5-1148A21.3|hela|ENSG00000219200|dwES	chr17	7013346	7013402	LIN28B|K562	56
chr17	7013165	7014165	+	RP5-1148A21.3|hela|ENSG00000219200|dwES	chr17	7014143	7014191	LIN28B|K562	22
chr17	7013165	7014165	+	RP5-1148A21.3|hela|ENSG00000219200|dwES	chr17	7013773	7013795	TAF15|K562	22
chr17	7013165	7014165	+	RP5-1148A21.3|hela|ENSG00000219200|dwES	chr17	7013619	7013664	SF3A3|HepG2	45
chr17	7013165	7014165	+	RP5-1148A21.3|hela|ENSG00000219200|dwES	chr17	7014142	7014171	RBM5|HepG2	23
chr17	7013165	7014165	+	RP5-1148A21.3|hela|ENSG00000219200|dwES	chr17	7013910	7013934	RBM5|HepG2	24
chr17	7013165	7014165	+	RP5-1148A21.3|hela|ENSG00000219200|dwES	chr17	7014139	7014158	SRSF7|K562	19
chr17	7013165	7014165	+	RP5-1148A21.3|hela|ENSG00000219200|dwES	chr17	7013703	7013726	MTPAP|K562	23
chr17	7013165	7014165	+	RP5-1148A21.3|hela|ENSG00000219200|dwES	chr17	7014151	7014201	IGF2BP1|HEK293	14
chr17	7013165	7014165	+	RP5-1148A21.3|hela|ENSG00000219200|dwES	chr17	7013252	7013289	CSTF2T|K562	37
chr17	7013165	7014165	+	RP5-1148A21.3|hela|ENSG00000219200|dwES	chr17	7013730	7013743	TRA2A|K562	13
chr17	7013165	7014165	+	RP5-1148A21.3|hela|ENSG00000219200|dwES	chr17	7013694	7013727	PTBP1|K562	33
chr17	7013165	7014165	+	RP5-1148A21.3|hela|ENSG00000219200|dwES	chr17	7013695	7013731	FXR2|K562	36
chr17	7013165	7014165	+	RP5-1148A21.3|hela|ENSG00000219200|dwES	chr17	7013174	7013203	XRN2|K562	29
chr17	7013165	7014165	+	RP5-1148A21.3|hela|ENSG00000219200|dwES	chr17	7013964	7013989	PRPF8|K562	25
chr17	7013165	7014165	+	RP5-1148A21.3|hela|ENSG00000219200|dwES	chr17	7013173	7013204	GTF2F1|HepG2	31
chr17	7013165	7014165	+	RP5-1148A21.3|hela|ENSG00000219200|dwES	chr17	7014142	7014277	SND1|K562	23
chr17	7013165	7014165	+	RP5-1148A21.3|hela|ENSG00000219200|dwES	chr17	7013801	7013831	DHX30|K562	30
chr17	7013165	7014165	+	RP5-1148A21.3|hela|ENSG00000219200|dwES	chr17	7013718	7013745	UPF1|K562	27
chr17	7013165	7014165	+	RP5-1148A21.3|hela|ENSG00000219200|dwES	chr17	7013672	7013742	SND1|K562	70
chr17	7013165	7014165	+	RP5-1148A21.3|hela|ENSG00000219200|dwES	chr17	7013264	7013271	FASTKD2|HepG2	7
chr17	7013165	7014165	+	RP5-1148A21.3|hela|ENSG00000219200|dwES	chr17	7013690	7013715	HNRNPUL1|K562	25
chr17	7013165	7014165	+	RP5-1148A21.3|hela|ENSG00000219200|dwES	chr17	7013430	7013477	SRSF1|K562	47
chr17	7013165	7014165	+	RP5-1148A21.3|hela|ENSG00000219200|dwES	chr17	7013700	7013710	BUD13|K562	10
chr17	7013165	7014165	+	RP5-1148A21.3|hela|ENSG00000219200|dwES	chr17	7013177	7013206	LSM11|K562	29
chr17	7013165	7014165	+	RP5-1148A21.3|hela|ENSG00000219200|dwES	chr17	7014141	7014172	METAP2|K562	24
chr17	7013165	7014165	+	RP5-1148A21.3|hela|ENSG00000219200|dwES	chr17	7013685	7013734	LSM11|HepG2	49
chr17	7013165	7014165	+	RP5-1148A21.3|hela|ENSG00000219200|dwES	chr17	7013682	7013725	PUS1|K562	43
chr17	7013165	7014165	+	RP5-1148A21.3|hela|ENSG00000219200|dwES	chr17	7013199	7013246	DGCR8|K562	47
chr17	7013165	7014165	+	RP5-1148A21.3|hela|ENSG00000219200|dwES	chr17	7013342	7013361	LIN28B|HepG2	19
chr17	7013165	7014165	+	RP5-1148A21.3|hela|ENSG00000219200|dwES	chr17	7013665	7013670	IGF2BP2|K562	5
chr17	7013165	7014165	+	RP5-1148A21.3|hela|ENSG00000219200|dwES	chr17	7014145	7014154	YBX3|K562	9
chr17	7013165	7014165	+	RP5-1148A21.3|hela|ENSG00000219200|dwES	chr17	7014144	7014158	TRA2A|K562	14
chr17	7013165	7014165	+	RP5-1148A21.3|hela|ENSG00000219200|dwES	chr17	7013782	7013796	EFTUD2|HepG2	14
chr17	7013165	7014165	+	RP5-1148A21.3|hela|ENSG00000219200|dwES	chr17	7013169	7013214	CPSF6|K562	45
chr17	7013165	7014165	+	RP5-1148A21.3|hela|ENSG00000219200|dwES	chr17	7014142	7014187	RPS5|HepG2	23
chr17	7013165	7014165	+	RP5-1148A21.3|hela|ENSG00000219200|dwES	chr17	7013699	7013733	UCHL5|HepG2	34
chr17	7013165	7014165	+	RP5-1148A21.3|hela|ENSG00000219200|dwES	chr17	7013711	7013729	EIF3D|HepG2	18
chr17	7013165	7014165	+	RP5-1148A21.3|hela|ENSG00000219200|dwES	chr17	7013798	7013844	RBM5|HepG2	46
chr17	7013165	7014165	+	RP5-1148A21.3|hela|ENSG00000219200|dwES	chr17	7014128	7014168	U2AF2|K562	37
chr17	7013165	7014165	+	RP5-1148A21.3|hela|ENSG00000219200|dwES	chr17	7013492	7013514	FAM120A|K562	22
chr17	7013165	7014165	+	RP5-1148A21.3|hela|ENSG00000219200|dwES	chr17	7013207	7013235	RBM5|HepG2	28
chr17	7013165	7014165	+	RP5-1148A21.3|hela|ENSG00000219200|dwES	chr17	7013219	7013277	SRSF7|K562	58
chr17	7013165	7014165	+	RP5-1148A21.3|hela|ENSG00000219200|dwES	chr17	7014151	7014201	CPSF1|HEK293	14
chr17	7013165	7014165	+	RP5-1148A21.3|hela|ENSG00000219200|dwES	chr17	7013187	7013216	TAF15|K562	29
chr17	7013165	7014165	+	RP5-1148A21.3|hela|ENSG00000219200|dwES	chr17	7014151	7014201	PTBP1PTBP2|HeLa	14
chr17	7013165	7014165	+	RP5-1148A21.3|hela|ENSG00000219200|dwES	chr17	7013712	7013757	PRPF8|HepG2	45
chr17	7013165	7014165	+	RP5-1148A21.3|hela|ENSG00000219200|dwES	chr17	7013871	7013921	EFTUD2|HepG2	50
chr17	7013165	7014165	+	RP5-1148A21.3|hela|ENSG00000219200|dwES	chr17	7013781	7013792	BUD13|HepG2	11
chr17	7013165	7014165	+	RP5-1148A21.3|hela|ENSG00000219200|dwES	chr17	7013630	7013638	SF3B4|HepG2	8
chr17	7013165	7014165	+	RP5-1148A21.3|hela|ENSG00000219200|dwES	chr17	7013789	7013806	HNRNPA1|HepG2	17
chr17	7013165	7014165	+	RP5-1148A21.3|hela|ENSG00000219200|dwES	chr17	7013466	7013483	NONO|K562	17
chr17	7013165	7014165	+	RP5-1148A21.3|hela|ENSG00000219200|dwES	chr17	7014142	7014179	AUH|HepG2	23
chr17	7013165	7014165	+	RP5-1148A21.3|hela|ENSG00000219200|dwES	chr17	7013190	7013224	BUD13|HepG2	34
chr17	7013165	7014165	+	RP5-1148A21.3|hela|ENSG00000219200|dwES	chr17	7013454	7013513	KHSRP|K562	59
chr17	7013165	7014165	+	RP5-1148A21.3|hela|ENSG00000219200|dwES	chr17	7013665	7013695	SND1|K562	30
chr17	7013165	7014165	+	RP5-1148A21.3|hela|ENSG00000219200|dwES	chr17	7014144	7014163	SUGP2|HepG2	19
chr17	7013165	7014165	+	RP5-1148A21.3|hela|ENSG00000219200|dwES	chr17	7013252	7013278	PUM2|K562	26
chr17	7013165	7014165	+	RP5-1148A21.3|hela|ENSG00000219200|dwES	chr17	7014144	7014157	FXR1|K562	13
chr17	7013165	7014165	+	RP5-1148A21.3|hela|ENSG00000219200|dwES	chr17	7013399	7013441	SLTM|HepG2	42
chr17	7013165	7014165	+	RP5-1148A21.3|hela|ENSG00000219200|dwES	chr17	7013346	7013399	LIN28B|K562	53
chr17	7013165	7014165	+	RP5-1148A21.3|hela|ENSG00000219200|dwES	chr17	7014151	7014181	PTBP1|HEK293T	14
chr17	7013165	7014165	+	RP5-1148A21.3|hela|ENSG00000219200|dwES	chr17	7013696	7013722	SMNDC1|HepG2	26
chr17	7013165	7014165	+	RP5-1148A21.3|hela|ENSG00000219200|dwES	chr17	7014110	7014157	PRPF8|K562	47
chr17	7013165	7014165	+	RP5-1148A21.3|hela|ENSG00000219200|dwES	chr17	7013191	7013214	CPSF6|K562	23
chr17	7013165	7014165	+	RP5-1148A21.3|hela|ENSG00000219200|dwES	chr17	7014144	7014145	EIF3D|HepG2	1
chr17	7013165	7014165	+	RP5-1148A21.3|hela|ENSG00000219200|dwES	chr17	7014011	7014025	HNRNPU|K562	14
chr17	7013165	7014165	+	RP5-1148A21.3|hela|ENSG00000219200|dwES	chr17	7013368	7013381	NCBP2|HepG2	13
chr17	7013165	7014165	+	RP5-1148A21.3|hela|ENSG00000219200|dwES	chr17	7013682	7013711	DDX3X|K562	29
chr17	7013165	7014165	+	RP5-1148A21.3|hela|ENSG00000219200|dwES	chr17	7014117	7014161	BUD13|HepG2	44
chr17	7013165	7014165	+	RP5-1148A21.3|hela|ENSG00000219200|dwES	chr17	7013687	7013721	YWHAG|K562	34
chr17	7013165	7014165	+	RP5-1148A21.3|hela|ENSG00000219200|dwES	chr17	7014142	7014180	RPS3|HepG2	23
chr17	7013165	7014165	+	RP5-1148A21.3|hela|ENSG00000219200|dwES	chr17	7014156	7014209	YBX3|K562	9
chr17	7013165	7014165	+	RP5-1148A21.3|hela|ENSG00000219200|dwES	chr17	7013887	7013919	BUD13|HepG2	32
chr17	7013165	7014165	+	RP5-1148A21.3|hela|ENSG00000219200|dwES	chr17	7013785	7013812	CSTF2|HepG2	27
chr17	7013165	7014165	+	RP5-1148A21.3|hela|ENSG00000219200|dwES	chr17	7013899	7013918	EFTUD2|K562	19
chr17	7013165	7014165	+	RP5-1148A21.3|hela|ENSG00000219200|dwES	chr17	7013172	7013191	RBM5|HepG2	19
chr17	7013165	7014165	+	RP5-1148A21.3|hela|ENSG00000219200|dwES	chr17	7013680	7013708	KHSRP|K562	28
chr17	7013165	7014165	+	RP5-1148A21.3|hela|ENSG00000219200|dwES	chr17	7013676	7013742	GRWD1|HepG2	66
chr17	7013165	7014165	+	RP5-1148A21.3|hela|ENSG00000219200|dwES	chr17	7014142	7014168	SND1|K562	23
chr17	7013165	7014165	+	RP5-1148A21.3|hela|ENSG00000219200|dwES	chr17	7013168	7013217	FAM120A|HepG2	49
chr17	7013165	7014165	+	RP5-1148A21.3|hela|ENSG00000219200|dwES	chr17	7013665	7013673	DDX3X|K562	8
chr17	7013165	7014165	+	RP5-1148A21.3|hela|ENSG00000219200|dwES	chr17	7013708	7013744	SRSF7|K562	36
chr17	7013165	7014165	+	RP5-1148A21.3|hela|ENSG00000219200|dwES	chr17	7013694	7013721	PTBP1|HepG2	27
chr17	7013165	7014165	+	RP5-1148A21.3|hela|ENSG00000219200|dwES	chr17	7014144	7014159	PTBP1|HepG2	15
chr17	7013165	7014165	+	RP5-1148A21.3|hela|ENSG00000219200|dwES	chr17	7013165	7013175	QKI|K562	10
chr17	7013165	7014165	+	RP5-1148A21.3|hela|ENSG00000219200|dwES	chr17	7014145	7014169	FMR1|K562	20
chr17	7013165	7014165	+	RP5-1148A21.3|hela|ENSG00000219200|dwES	chr17	7013695	7013721	NUDT21|HEK293	26
chr17	7013165	7014165	+	RP5-1148A21.3|hela|ENSG00000219200|dwES	chr17	7014158	7014261	DDX55|K562	7
chr17	7013165	7014165	+	RP5-1148A21.3|hela|ENSG00000219200|dwES	chr17	7014117	7014139	TAF15|HepG2	22
chr17	7013165	7014165	+	RP5-1148A21.3|hela|ENSG00000219200|dwES	chr17	7013700	7013741	TARDBP|K562	41
chr17	7013165	7014165	+	RP5-1148A21.3|hela|ENSG00000219200|dwES	chr17	7013485	7013535	HNRNPU|K562	50
chr17	7013165	7014165	+	RP5-1148A21.3|hela|ENSG00000219200|dwES	chr17	7013775	7013809	SAFB2|K562	34
chr17	7013165	7014165	+	RP5-1148A21.3|hela|ENSG00000219200|dwES	chr17	7013680	7013737	LSM11|HepG2	57
chr17	7013165	7014165	+	RP5-1148A21.3|hela|ENSG00000219200|dwES	chr17	7013309	7013351	RBFOX2|K562	42
chr17	7013165	7014165	+	RP5-1148A21.3|hela|ENSG00000219200|dwES	chr17	7014143	7014195	XRCC6|K562	22
chr17	7013165	7014165	+	RP5-1148A21.3|hela|ENSG00000219200|dwES	chr17	7014164	7014217	FTO|K562	1
chr17	7013165	7014165	+	RP5-1148A21.3|hela|ENSG00000219200|dwES	chr17	7013680	7013735	DDX3X|K562	55
chr17	7013165	7014165	+	RP5-1148A21.3|hela|ENSG00000219200|dwES	chr17	7013172	7013226	LSM11|K562	54
chr17	7013165	7014165	+	RP5-1148A21.3|hela|ENSG00000219200|dwES	chr17	7013170	7013205	LARP4|K562	35
chr17	7013165	7014165	+	RP5-1148A21.3|hela|ENSG00000219200|dwES	chr17	7014147	7014194	MTPAP|K562	18
chr17	7013165	7014165	+	RP5-1148A21.3|hela|ENSG00000219200|dwES	chr17	7013153	7013180	SRSF1|HepG2	15
chr17	7013165	7014165	+	RP5-1148A21.3|hela|ENSG00000219200|dwES	chr17	7014151	7014241	NUDT21|HEK293	14
chr17	7013165	7014165	+	RP5-1148A21.3|hela|ENSG00000219200|dwES	chr17	7013909	7013923	NCBP2|HepG2	14
chr17	7013165	7014165	+	RP5-1148A21.3|hela|ENSG00000219200|dwES	chr17	7013759	7013816	PRPF8|HepG2	57
chr17	7013165	7014165	+	RP5-1148A21.3|hela|ENSG00000219200|dwES	chr17	7013268	7013288	RBM5|HepG2	20
chr17	7013165	7014165	+	RP5-1148A21.3|hela|ENSG00000219200|dwES	chr17	7013729	7013763	SRSF1|K562	34
chr17	7013165	7014165	+	RP5-1148A21.3|hela|ENSG00000219200|dwES	chr17	7014149	7014262	UCHL5|HepG2	16
chr17	7013165	7014165	+	RP5-1148A21.3|hela|ENSG00000219200|dwES	chr17	7013686	7013734	PPIL4|K562	48
chr17	7013165	7014165	+	RP5-1148A21.3|hela|ENSG00000219200|dwES	chr17	7014124	7014182	U2AF2|HepG2	41
chr17	7013165	7014165	+	RP5-1148A21.3|hela|ENSG00000219200|dwES	chr17	7013161	7013202	ZRANB2|K562	37
chr17	7013165	7014165	+	RP5-1148A21.3|hela|ENSG00000219200|dwES	chr17	7013176	7013212	GTF2F1|K562	36
chr17	7013165	7014165	+	RP5-1148A21.3|hela|ENSG00000219200|dwES	chr17	7013887	7013933	SF3B4|K562	46
chr17	7013165	7014165	+	RP5-1148A21.3|hela|ENSG00000219200|dwES	chr17	7013707	7013743	TARDBP|K562	36
chr17	7013165	7014165	+	RP5-1148A21.3|hela|ENSG00000219200|dwES	chr17	7013677	7013718	SND1|HepG2	41
chr17	7013165	7014165	+	RP5-1148A21.3|hela|ENSG00000219200|dwES	chr17	7013848	7013878	DDX59|HepG2	30
chr17	7013165	7014165	+	RP5-1148A21.3|hela|ENSG00000219200|dwES	chr17	7013738	7013741	YBX3|K562	3
chr17	7013165	7014165	+	RP5-1148A21.3|hela|ENSG00000219200|dwES	chr17	7013836	7013852	HNRNPU|K562	16
chr17	7013165	7014165	+	RP5-1148A21.3|hela|ENSG00000219200|dwES	chr17	7013159	7013191	FKBP4|HepG2	26
chr17	7013165	7014165	+	RP5-1148A21.3|hela|ENSG00000219200|dwES	chr17	7013252	7013280	LSM11|K562	28
chr17	7013165	7014165	+	RP5-1148A21.3|hela|ENSG00000219200|dwES	chr17	7014160	7014276	GRWD1|HepG2	5
chr17	7013165	7014165	+	RP5-1148A21.3|hela|ENSG00000219200|dwES	chr17	7013665	7013723	GEMIN5|K562	58
chr17	7013165	7014165	+	RP5-1148A21.3|hela|ENSG00000219200|dwES	chr17	7013691	7013738	RBM27|K562	47
chr17	7013165	7014165	+	RP5-1148A21.3|hela|ENSG00000219200|dwES	chr17	7013168	7013200	DDX42|K562	32
chr17	7013165	7014165	+	RP5-1148A21.3|hela|ENSG00000219200|dwES	chr17	7013886	7013906	UCHL5|K562	20
chr17	7013165	7014165	+	RP5-1148A21.3|hela|ENSG00000219200|dwES	chr17	7014154	7014172	DDX55|HepG2	11
chr17	7013165	7014165	+	RP5-1148A21.3|hela|ENSG00000219200|dwES	chr17	7013697	7013730	LARP4|HepG2	33
chr17	7013165	7014165	+	RP5-1148A21.3|hela|ENSG00000219200|dwES	chr17	7013778	7013816	GTF2F1|HepG2	38
chr17	7013165	7014165	+	RP5-1148A21.3|hela|ENSG00000219200|dwES	chr17	7013689	7013699	TBRG4|HepG2	10
chr17	7013165	7014165	+	RP5-1148A21.3|hela|ENSG00000219200|dwES	chr17	7014144	7014169	DDX3X|K562	21
chr17	7013165	7014165	+	RP5-1148A21.3|hela|ENSG00000219200|dwES	chr17	7013760	7013815	FAM120A|HepG2	55
chr17	7013165	7014165	+	RP5-1148A21.3|hela|ENSG00000219200|dwES	chr17	7013683	7013731	PRPF8|K562	48
chr17	7013165	7014165	+	RP5-1148A21.3|hela|ENSG00000219200|dwES	chr17	7014151	7014201	YTHDF2|HeLa	14
chr17	7013165	7014165	+	RP5-1148A21.3|hela|ENSG00000219200|dwES	chr17	7013701	7013730	UCHL5|HepG2	29
chr17	7013165	7014165	+	RP5-1148A21.3|hela|ENSG00000219200|dwES	chr17	7013234	7013271	UCHL5|K562	37
chr17	7013165	7014165	+	RP5-1148A21.3|hela|ENSG00000219200|dwES	chr17	7013674	7013724	FTO|K562	50
chr17	7013165	7014165	+	RP5-1148A21.3|hela|ENSG00000219200|dwES	chr17	7013709	7013743	LIN28B|K562	34
chr17	7013165	7014165	+	RP5-1148A21.3|hela|ENSG00000219200|dwES	chr17	7014145	7014161	POLR2G|HepG2	16
chr17	7013165	7014165	+	RP5-1148A21.3|hela|ENSG00000219200|dwES	chr17	7013707	7013731	GRWD1|HepG2	24
chr17	7013165	7014165	+	RP5-1148A21.3|hela|ENSG00000219200|dwES	chr17	7013169	7013203	QKI|HepG2	34
chr17	7013165	7014165	+	RP5-1148A21.3|hela|ENSG00000219200|dwES	chr17	7013911	7013938	DDX59|HepG2	27
chr17	7013165	7014165	+	RP5-1148A21.3|hela|ENSG00000219200|dwES	chr17	7013420	7013445	U2AF1|HepG2	25
chr17	7013165	7014165	+	RP5-1148A21.3|hela|ENSG00000219200|dwES	chr17	7013881	7013932	BUD13|HepG2	51
chr17	7013165	7014165	+	RP5-1148A21.3|hela|ENSG00000219200|dwES	chr17	7014155	7014240	PPIL4|K562	10
chr17	7013165	7014165	+	RP5-1148A21.3|hela|ENSG00000219200|dwES	chr17	7013494	7013531	MTPAP|K562	37
chr17	7013165	7014165	+	RP5-1148A21.3|hela|ENSG00000219200|dwES	chr17	7014164	7014220	PPIL4|K562	1
chr17	7013165	7014165	+	RP5-1148A21.3|hela|ENSG00000219200|dwES	chr17	7014144	7014152	TARDBP|K562	8
chr17	7013165	7014165	+	RP5-1148A21.3|hela|ENSG00000219200|dwES	chr17	7014142	7014183	LIN28B|HepG2	23
chr17	7013165	7014165	+	RP5-1148A21.3|hela|ENSG00000219200|dwES	chr17	7013175	7013209	QKI|K562	34
chr17	7013165	7014165	+	RP5-1148A21.3|hela|ENSG00000219200|dwES	chr17	7013728	7013767	XRN2|HepG2	39
chr17	7013165	7014165	+	RP5-1148A21.3|hela|ENSG00000219200|dwES	chr17	7014151	7014281	FIP1L1|HEK293	14
chr17	7013165	7014165	+	RP5-1148A21.3|hela|ENSG00000219200|dwES	chr17	7014151	7014281	PTBP1PTBP2|HeLa	14
chr17	7013165	7014165	+	RP5-1148A21.3|hela|ENSG00000219200|dwES	chr17	7013682	7013716	KHDRBS1|K562	34
chr17	7013165	7014165	+	RP5-1148A21.3|hela|ENSG00000219200|dwES	chr17	7013379	7013404	BUD13|K562	25
chr17	7013165	7014165	+	RP5-1148A21.3|hela|ENSG00000219200|dwES	chr17	7013169	7013216	HNRNPU|K562	47
chr17	7013165	7014165	+	RP5-1148A21.3|hela|ENSG00000219200|dwES	chr17	7013167	7013226	CDC40|HepG2	59
chr17	7013165	7014165	+	RP5-1148A21.3|hela|ENSG00000219200|dwES	chr17	7013720	7013732	CPSF6|K562	12
chr17	7013165	7014165	+	RP5-1148A21.3|hela|ENSG00000219200|dwES	chr17	7014148	7014168	AGGF1|K562	17
chr17	7013165	7014165	+	RP5-1148A21.3|hela|ENSG00000219200|dwES	chr17	7013695	7013730	TIA1|K562	35
chr17	7013165	7014165	+	RP5-1148A21.3|hela|ENSG00000219200|dwES	chr17	7013171	7013202	NCBP2|HepG2	31
chr17	7013165	7014165	+	RP5-1148A21.3|hela|ENSG00000219200|dwES	chr17	7014146	7014199	FTO|K562	19
chr17	7013165	7014165	+	RP5-1148A21.3|hela|ENSG00000219200|dwES	chr17	7013981	7013998	FXR1|K562	17
chr17	7013165	7014165	+	RP5-1148A21.3|hela|ENSG00000219200|dwES	chr17	7013737	7013743	LIN28B|K562	6
chr17	7013165	7014165	+	RP5-1148A21.3|hela|ENSG00000219200|dwES	chr17	7013620	7013648	EFTUD2|HepG2	28
chr17	7013165	7014165	+	RP5-1148A21.3|hela|ENSG00000219200|dwES	chr17	7013768	7013810	GTF2F1|K562	42
chr17	7013165	7014165	+	RP5-1148A21.3|hela|ENSG00000219200|dwES	chr17	7014151	7014164	ZNF622|K562	13
chr17	7013165	7014165	+	RP5-1148A21.3|hela|ENSG00000219200|dwES	chr17	7013779	7013829	NCBP2|HepG2	50
chr17	7013165	7014165	+	RP5-1148A21.3|hela|ENSG00000219200|dwES	chr17	7013480	7013533	ZNF622|K562	53
chr17	7013165	7014165	+	RP5-1148A21.3|hela|ENSG00000219200|dwES	chr17	7013715	7013738	SRSF7|K562	23
chr17	7013165	7014165	+	RP5-1148A21.3|hela|ENSG00000219200|dwES	chr17	7014085	7014121	KHSRP|K562	36
chr17	7013165	7014165	+	RP5-1148A21.3|hela|ENSG00000219200|dwES	chr17	7014144	7014156	YBX3|K562	12
chr17	7013165	7014165	+	RP5-1148A21.3|hela|ENSG00000219200|dwES	chr17	7013162	7013204	BUD13|K562	39
chr17	7013165	7014165	+	RP5-1148A21.3|hela|ENSG00000219200|dwES	chr17	7013890	7013929	SMNDC1|K562	39
chr17	7013165	7014165	+	RP5-1148A21.3|hela|ENSG00000219200|dwES	chr17	7013673	7013726	GEMIN5|K562	53
chr17	7013165	7014165	+	RP5-1148A21.3|hela|ENSG00000219200|dwES	chr17	7013983	7013992	NCBP2|HepG2	9
chr17	7013165	7014165	+	RP5-1148A21.3|hela|ENSG00000219200|dwES	chr17	7013699	7013721	DKC1|HepG2	22
chr17	7013165	7014165	+	RP5-1148A21.3|hela|ENSG00000219200|dwES	chr17	7014151	7014261	PTBP1|HEK293T	14
chr17	7013165	7014165	+	RP5-1148A21.3|hela|ENSG00000219200|dwES	chr17	7013691	7013732	EIF4G2|K562	41
chr17	7013165	7014165	+	RP5-1148A21.3|hela|ENSG00000219200|dwES	chr17	7013147	7013188	SRSF1|K562	23
chr17	7013165	7014165	+	RP5-1148A21.3|hela|ENSG00000219200|dwES	chr17	7013187	7013200	MTPAP|K562	13
chr17	7013165	7014165	+	RP5-1148A21.3|hela|ENSG00000219200|dwES	chr17	7013172	7013220	BUD13|HepG2	48
chr17	7013165	7014165	+	RP5-1148A21.3|hela|ENSG00000219200|dwES	chr17	7013686	7013745	LIN28B|HepG2	59
chr17	7013165	7014165	+	RP5-1148A21.3|hela|ENSG00000219200|dwES	chr17	7014151	7014241	PTBP1|HEK293T	14
chr17	7013165	7014165	+	RP5-1148A21.3|hela|ENSG00000219200|dwES	chr17	7014151	7014201	NUDT21|HEK293	14
chr17	7013165	7014165	+	RP5-1148A21.3|hela|ENSG00000219200|dwES	chr17	7014133	7014162	CSTF2|HepG2	29
chr17	7013165	7014165	+	RP5-1148A21.3|hela|ENSG00000219200|dwES	chr17	7013889	7013937	HNRNPA1|HepG2	48
chr17	7013165	7014165	+	RP5-1148A21.3|hela|ENSG00000219200|dwES	chr17	7013665	7013733	PUM2|K562	68
chr17	7013165	7014165	+	RP5-1148A21.3|hela|ENSG00000219200|dwES	chr17	7013478	7013523	HNRNPK|K562	45
chr17	7013165	7014165	+	RP5-1148A21.3|hela|ENSG00000219200|dwES	chr17	7013665	7013674	RPS3|K562	9
chr17	7013165	7014165	+	RP5-1148A21.3|hela|ENSG00000219200|dwES	chr17	7013460	7013487	LIN28B|K562	27
chr17	7013165	7014165	+	RP5-1148A21.3|hela|ENSG00000219200|dwES	chr17	7013776	7013822	EFTUD2|HepG2	46
chr17	7013165	7014165	+	RP5-1148A21.3|hela|ENSG00000219200|dwES	chr17	7013378	7013425	RBM5|HepG2	47
chr17	7013165	7014165	+	RP5-1148A21.3|hela|ENSG00000219200|dwES	chr17	7013358	7013370	HLTF|K562	12
chr6	165987028	165988028	+	RP5-1148A21.3|hela|ENSG00000223414|dwES	chr6	165987206	165987252	HNRNPC|HeLa	46
chr6	165987028	165988028	+	RP5-1148A21.3|hela|ENSG00000223414|dwES	chr6	165987346	165987432	CSTF2|HeLa	86
chr6	165987028	165988028	+	RP5-1148A21.3|hela|ENSG00000223414|dwES	chr6	165987585	165987612	ELAVL1|HEK293	27
chr6	165987028	165988028	+	RP5-1148A21.3|hela|ENSG00000223414|dwES	chr6	165987773	165987872	HNRNPC|HeLa	99
chr6	165987028	165988028	+	RP5-1148A21.3|hela|ENSG00000223414|dwES	chr6	165987773	165987912	EIF4A3|HeLa	139
chr6	165987028	165988028	+	RP5-1148A21.3|hela|ENSG00000223414|dwES	chr6	165987206	165987252	CSTF2|HeLa	46
chr6	165987028	165988028	+	RP5-1148A21.3|hela|ENSG00000223414|dwES	chr6	165987585	165987612	ELAVL1|HeLa	27
chr6	165987028	165988028	+	RP5-1148A21.3|hela|ENSG00000223414|dwES	chr6	165987252	165987292	HNRNPC|HeLa	40
chr6	165987028	165988028	+	RP5-1148A21.3|hela|ENSG00000223414|dwES	chr6	165987509	165987572	CSTF2|HeLa	63
chr6	165987028	165988028	+	RP5-1148A21.3|hela|ENSG00000223414|dwES	chr6	165987773	165987872	FIP1L1|HEK293	99
chr6	165987028	165988028	+	RP5-1148A21.3|hela|ENSG00000223414|dwES	chr6	165987509	165987572	PTBP1PTBP2|HeLa	63
chr6	165987028	165988028	+	RP5-1148A21.3|hela|ENSG00000223414|dwES	chr6	165987346	165987372	HNRNPU|HeLa	26
chr6	165987028	165988028	+	RP5-1148A21.3|hela|ENSG00000223414|dwES	chr6	165987952	165987972	HNRNPC|HeLa	20
chr6	165987028	165988028	+	RP5-1148A21.3|hela|ENSG00000223414|dwES	chr6	165987458	165987492	TIAL1|HeLa	34
chr6	165987028	165988028	+	RP5-1148A21.3|hela|ENSG00000223414|dwES	chr6	165987509	165987572	EIF4A3|HeLa	63
chr6	165987028	165988028	+	RP5-1148A21.3|hela|ENSG00000223414|dwES	chr6	165987346	165987452	CSTF2|HEK293	106
chr6	165987028	165988028	+	RP5-1148A21.3|hela|ENSG00000223414|dwES	chr6	165987458	165987492	CSTF2|HeLa	34
chr6	165987028	165988028	+	RP5-1148A21.3|hela|ENSG00000223414|dwES	chr6	165987346	165987412	FIP1L1|HEK293	66
chr6	165987028	165988028	+	RP5-1148A21.3|hela|ENSG00000223414|dwES	chr6	165986989	165987052	PTBP1PTBP2|HeLa	24
chr6	165987028	165988028	+	RP5-1148A21.3|hela|ENSG00000223414|dwES	chr6	165987346	165987412	TIA1|HeLa	66
chr6	165987028	165988028	+	RP5-1148A21.3|hela|ENSG00000223414|dwES	chr6	165987346	165987432	HNRNPC|HeLa	86
chr6	165987028	165988028	+	RP5-1148A21.3|hela|ENSG00000223414|dwES	chr6	165987346	165987372	CSTF2|HEK293	26
chr6	165987028	165988028	+	RP5-1148A21.3|hela|ENSG00000223414|dwES	chr6	165987585	165987612	YTHDF2|HeLa	27
chr6	165987028	165988028	+	RP5-1148A21.3|hela|ENSG00000223414|dwES	chr6	165987509	165987552	HNRNPC|HeLa	43
chr6	165987028	165988028	+	RP5-1148A21.3|hela|ENSG00000223414|dwES	chr6	165987734	165987772	HNRNPC|HeLa	38
chr6	165987028	165988028	+	RP5-1148A21.3|hela|ENSG00000223414|dwES	chr6	165987346	165987452	PTBP1PTBP2|HeLa	106
chr6	165987028	165988028	+	RP5-1148A21.3|hela|ENSG00000223414|dwES	chr6	165987206	165987232	HNRNPC|HeLa	26
chr6	165987028	165988028	+	RP5-1148A21.3|hela|ENSG00000223414|dwES	chr6	165987773	165987912	CSTF2|HeLa	139
chr6	165987028	165988028	+	RP5-1148A21.3|hela|ENSG00000223414|dwES	chr6	165987509	165987552	PTBP1PTBP2|HeLa	43
chr6	165987028	165988028	+	RP5-1148A21.3|hela|ENSG00000223414|dwES	chr6	165987252	165987272	CSTF2|HeLa	20
chr6	165987028	165988028	+	RP5-1148A21.3|hela|ENSG00000223414|dwES	chr6	165987306	165987332	HNRNPC|HeLa	26
chr6	165987028	165988028	+	RP5-1148A21.3|hela|ENSG00000223414|dwES	chr6	165987585	165987652	YTHDF2|HeLa	67
chr6	165987028	165988028	+	RP5-1148A21.3|hela|ENSG00000223414|dwES	chr6	165987346	165987432	TARDBP|SH-SY5Y	86
chr18	49491774	49492774	+	RP5-1148A21.3|hela|ENSG00000265681|dwES	chr18	49491775	49491826	HNRNPM|K562	51
chr18	49491774	49492774	+	RP5-1148A21.3|hela|ENSG00000265681|dwES	chr18	49491780	49491820	SUB1|HepG2	40
chr18	49491774	49492774	+	RP5-1148A21.3|hela|ENSG00000265681|dwES	chr18	49491767	49491808	DDX3X|K562	34
chr18	49491774	49492774	+	RP5-1148A21.3|hela|ENSG00000265681|dwES	chr18	49491770	49491827	NOLC1|K562	53
chr18	49491774	49492774	+	RP5-1148A21.3|hela|ENSG00000265681|dwES	chr18	49491788	49491811	LIN28B|K562	23
chr18	49491774	49492774	+	RP5-1148A21.3|hela|ENSG00000265681|dwES	chr18	49491788	49491813	NCBP2|K562	25
chr18	49491774	49492774	+	RP5-1148A21.3|hela|ENSG00000265681|dwES	chr18	49491770	49491787	SUB1|HepG2	13
chr18	49491774	49492774	+	RP5-1148A21.3|hela|ENSG00000265681|dwES	chr18	49491781	49491821	NOLC1|K562	40
chr18	49491774	49492774	+	RP5-1148A21.3|hela|ENSG00000265681|dwES	chr18	49491783	49491817	GEMIN5|K562	34
chr18	49491774	49492774	+	RP5-1148A21.3|hela|ENSG00000265681|dwES	chr18	49491779	49491828	GRSF1|HepG2	49
chr18	49491774	49492774	+	RP5-1148A21.3|hela|ENSG00000265681|dwES	chr18	49491870	49491880	HNRNPC|HepG2	10
chr18	49491774	49492774	+	RP5-1148A21.3|hela|ENSG00000265681|dwES	chr18	49491762	49491810	ATXN2|HEK293	36
chr18	49491774	49492774	+	RP5-1148A21.3|hela|ENSG00000265681|dwES	chr18	49491787	49491832	NCBP2|K562	45
chr18	49491774	49492774	+	RP5-1148A21.3|hela|ENSG00000265681|dwES	chr18	49491788	49491804	LARP4|HepG2	16
chr18	49491774	49492774	+	RP5-1148A21.3|hela|ENSG00000265681|dwES	chr18	49491785	49491829	SRSF9|HepG2	44
chr18	49491774	49492774	+	RP5-1148A21.3|hela|ENSG00000265681|dwES	chr18	49491754	49491783	ZNF622|K562	9
chr18	49491774	49492774	+	RP5-1148A21.3|hela|ENSG00000265681|dwES	chr18	49491845	49491855	SF3B1|K562	10
chr18	49491774	49492774	+	RP5-1148A21.3|hela|ENSG00000265681|dwES	chr18	49491774	49491826	DDX3X|HepG2	52
chr18	49491774	49492774	+	RP5-1148A21.3|hela|ENSG00000265681|dwES	chr18	49491806	49491827	DDX55|K562	21
chr18	49491774	49492774	+	RP5-1148A21.3|hela|ENSG00000265681|dwES	chr18	49491787	49491823	SUB1|HepG2	36
chr18	49491774	49492774	+	RP5-1148A21.3|hela|ENSG00000265681|dwES	chr18	49491797	49491813	SRSF9|HepG2	16
chr18	49491774	49492774	+	RP5-1148A21.3|hela|ENSG00000265681|dwES	chr18	49491804	49491810	U2AF1|HepG2	6
chr18	49491774	49492774	+	RP5-1148A21.3|hela|ENSG00000265681|dwES	chr18	49491806	49491825	RBM15|K562	19
chr18	49491774	49492774	+	RP5-1148A21.3|hela|ENSG00000265681|dwES	chr18	49491745	49491796	FTO|K562	22
chr18	49491774	49492774	+	RP5-1148A21.3|hela|ENSG00000265681|dwES	chr18	49491876	49491943	TAF15|HepG2	67
chr18	49491774	49492774	+	RP5-1148A21.3|hela|ENSG00000265681|dwES	chr18	49491799	49491818	FXR2|K562	19
chr18	49491774	49492774	+	RP5-1148A21.3|hela|ENSG00000265681|dwES	chr18	49491779	49491806	NCBP2|HepG2	27
chr18	49491774	49492774	+	RP5-1148A21.3|hela|ENSG00000265681|dwES	chr18	49491761	49491813	DDX6|K562	39
chr18	49491774	49492774	+	RP5-1148A21.3|hela|ENSG00000265681|dwES	chr18	49491792	49491810	TIA1|K562	18
chr18	49491774	49492774	+	RP5-1148A21.3|hela|ENSG00000265681|dwES	chr18	49491762	49491791	EIF3D|HepG2	17
chr18	49491774	49492774	+	RP5-1148A21.3|hela|ENSG00000265681|dwES	chr18	49491787	49491812	HNRNPM|HepG2	25
chr18	49491774	49492774	+	RP5-1148A21.3|hela|ENSG00000265681|dwES	chr18	49491737	49491825	SF3B1|K562	51
chr18	49491774	49492774	+	RP5-1148A21.3|hela|ENSG00000265681|dwES	chr18	49491770	49491821	SRSF7|HepG2	47
chr18	49491774	49492774	+	RP5-1148A21.3|hela|ENSG00000265681|dwES	chr18	49491855	49491887	SF3B1|K562	32
chr18	49491774	49492774	+	RP5-1148A21.3|hela|ENSG00000265681|dwES	chr18	49491797	49491822	BCCIP|HepG2	25
chr18	49491774	49492774	+	RP5-1148A21.3|hela|ENSG00000265681|dwES	chr18	49491810	49491817	SND1|K562	7
chr18	49491774	49492774	+	RP5-1148A21.3|hela|ENSG00000265681|dwES	chr18	49491808	49491825	DDX3X|K562	17
chr18	49491774	49492774	+	RP5-1148A21.3|hela|ENSG00000265681|dwES	chr18	49491764	49491801	EIF3H|HepG2	27
chr18	49491774	49492774	+	RP5-1148A21.3|hela|ENSG00000265681|dwES	chr18	49491775	49491826	SRSF1|HepG2	51
chr18	49491774	49492774	+	RP5-1148A21.3|hela|ENSG00000265681|dwES	chr18	49491786	49491819	U2AF1|K562	33
chr18	49491774	49492774	+	RP5-1148A21.3|hela|ENSG00000265681|dwES	chr18	49491786	49491821	XPO5|HepG2	35
chr18	49491774	49492774	+	RP5-1148A21.3|hela|ENSG00000265681|dwES	chr18	49491737	49491830	DDX3X|K562	56
chr18	49491774	49492774	+	RP5-1148A21.3|hela|ENSG00000265681|dwES	chr18	49491789	49491831	NCBP2|HepG2	42
chr18	49491774	49492774	+	RP5-1148A21.3|hela|ENSG00000265681|dwES	chr18	49491786	49491795	EIF4G2|K562	9
chr18	49491774	49492774	+	RP5-1148A21.3|hela|ENSG00000265681|dwES	chr18	49491774	49491817	DDX6|K562	43
chr18	49491774	49492774	+	RP5-1148A21.3|hela|ENSG00000265681|dwES	chr18	49491739	49491776	PPIL4|K562	2
chr18	49491774	49492774	+	RP5-1148A21.3|hela|ENSG00000265681|dwES	chr18	49491748	49491793	HNRNPA1|K562	19
chr18	49491774	49492774	+	RP5-1148A21.3|hela|ENSG00000265681|dwES	chr18	49491757	49491812	SAFB2|K562	38
chr18	49491774	49492774	+	RP5-1148A21.3|hela|ENSG00000265681|dwES	chr18	49491825	49491833	DDX3X|K562	8
chr18	49491774	49492774	+	RP5-1148A21.3|hela|ENSG00000265681|dwES	chr18	49491804	49491823	DDX55|HepG2	19
chr18	49491774	49492774	+	RP5-1148A21.3|hela|ENSG00000265681|dwES	chr18	49491788	49491810	LIN28B|K562	22
chr18	49491774	49492774	+	RP5-1148A21.3|hela|ENSG00000265681|dwES	chr18	49491762	49491810	AGO2|HEK293S	36
chr18	49491774	49492774	+	RP5-1148A21.3|hela|ENSG00000265681|dwES	chr18	49491784	49491830	HNRNPM|K562	46
chr18	49491774	49492774	+	RP5-1148A21.3|hela|ENSG00000265681|dwES	chr18	49491770	49491802	LARP4|K562	28
chr18	49491774	49492774	+	RP5-1148A21.3|hela|ENSG00000265681|dwES	chr18	49491780	49491819	SRSF1|K562	39
chr18	49491774	49492774	+	RP5-1148A21.3|hela|ENSG00000265681|dwES	chr18	49491789	49491827	TAF15|HepG2	38
chr18	49491774	49492774	+	RP5-1148A21.3|hela|ENSG00000265681|dwES	chr18	49491749	49491792	TAF15|K562	18
chr5	27493734	27494734	+	RP5-1148A21.3|hela|ENSG00000250337|dwES	chr5	27494673	27494698	LSM11|K562	25
chr5	27493734	27494734	+	RP5-1148A21.3|hela|ENSG00000250337|dwES	chr5	27493910	27493942	DGCR8|HepG2	32
chr5	27493734	27494734	+	RP5-1148A21.3|hela|ENSG00000250337|dwES	chr5	27494106	27494177	KHSRP|K562	71
chr5	27493734	27494734	+	RP5-1148A21.3|hela|ENSG00000250337|dwES	chr5	27494325	27494336	HNRNPL|HepG2	11
chr5	27493734	27494734	+	RP5-1148A21.3|hela|ENSG00000250337|dwES	chr5	27494270	27494293	AGO1|HEK293	23
chr5	27493734	27494734	+	RP5-1148A21.3|hela|ENSG00000250337|dwES	chr5	27494554	27494567	SUGP2|HepG2	13
chr5	27493734	27494734	+	RP5-1148A21.3|hela|ENSG00000250337|dwES	chr5	27494364	27494406	RBM22|K562	42
chr5	27493734	27494734	+	RP5-1148A21.3|hela|ENSG00000250337|dwES	chr5	27493733	27493745	POLR2G|HepG2	11
chr5	27493734	27494734	+	RP5-1148A21.3|hela|ENSG00000250337|dwES	chr5	27494204	27494243	U2AF2|K562	39
chr5	27493734	27494734	+	RP5-1148A21.3|hela|ENSG00000250337|dwES	chr5	27494487	27494527	HNRNPK|K562	40
chr5	27493734	27494734	+	RP5-1148A21.3|hela|ENSG00000250337|dwES	chr5	27494344	27494354	TIA1|HepG2	10
chr5	27493734	27494734	+	RP5-1148A21.3|hela|ENSG00000250337|dwES	chr5	27493720	27493746	NONO|K562	12
chr5	27493734	27494734	+	RP5-1148A21.3|hela|ENSG00000250337|dwES	chr5	27493769	27493850	UCHL5|HepG2	81
chr5	27493734	27494734	+	RP5-1148A21.3|hela|ENSG00000250337|dwES	chr5	27493772	27493832	HNRNPL|HepG2	60
chr5	27493734	27494734	+	RP5-1148A21.3|hela|ENSG00000250337|dwES	chr5	27494731	27494778	HNRNPL|HepG2	3
chr5	27493734	27494734	+	RP5-1148A21.3|hela|ENSG00000250337|dwES	chr5	27494007	27494045	DHX30|HepG2	38
chr5	27493734	27494734	+	RP5-1148A21.3|hela|ENSG00000250337|dwES	chr5	27494227	27494249	U2AF1|HepG2	22
chr5	27493734	27494734	+	RP5-1148A21.3|hela|ENSG00000250337|dwES	chr5	27493775	27493818	LSM11|HepG2	43
chr5	27493734	27494734	+	RP5-1148A21.3|hela|ENSG00000250337|dwES	chr5	27494662	27494705	HNRNPL|HepG2	43
chr5	27493734	27494734	+	RP5-1148A21.3|hela|ENSG00000250337|dwES	chr5	27494323	27494366	BUD13|K562	43
chr5	27493734	27494734	+	RP5-1148A21.3|hela|ENSG00000250337|dwES	chr5	27494236	27494262	RBM15|K562	26
chr5	27493734	27494734	+	RP5-1148A21.3|hela|ENSG00000250337|dwES	chr5	27494537	27494583	DHX30|HepG2	46
chr5	27493734	27494734	+	RP5-1148A21.3|hela|ENSG00000250337|dwES	chr5	27494173	27494191	U2AF2|HepG2	18
chr5	27493734	27494734	+	RP5-1148A21.3|hela|ENSG00000250337|dwES	chr5	27494018	27494046	CSTF2T|HepG2	28
chr5	27493734	27494734	+	RP5-1148A21.3|hela|ENSG00000250337|dwES	chr5	27493830	27493867	QKI|K562	37
chr5	27493734	27494734	+	RP5-1148A21.3|hela|ENSG00000250337|dwES	chr5	27493999	27494028	TIA1|HepG2	29
chr5	27493734	27494734	+	RP5-1148A21.3|hela|ENSG00000250337|dwES	chr5	27494312	27494367	EFTUD2|HepG2	55
chr5	27493734	27494734	+	RP5-1148A21.3|hela|ENSG00000250337|dwES	chr5	27494551	27494589	HNRNPL|HepG2	38
chr5	27493734	27494734	+	RP5-1148A21.3|hela|ENSG00000250337|dwES	chr5	27494009	27494022	KHDRBS1|K562	13
chr5	27493734	27494734	+	RP5-1148A21.3|hela|ENSG00000250337|dwES	chr5	27493735	27493766	DGCR8|HepG2	31
chr5	27493734	27494734	+	RP5-1148A21.3|hela|ENSG00000250337|dwES	chr5	27494405	27494498	HNRNPL|HepG2	93
chr5	27493734	27494734	+	RP5-1148A21.3|hela|ENSG00000250337|dwES	chr5	27493914	27493969	KHSRP|K562	55
chr5	27493734	27494734	+	RP5-1148A21.3|hela|ENSG00000250337|dwES	chr5	27493723	27493738	TIA1|HepG2	4
chr5	27493734	27494734	+	RP5-1148A21.3|hela|ENSG00000250337|dwES	chr5	27493730	27493762	ILF3|HepG2	28
chr5	27493734	27494734	+	RP5-1148A21.3|hela|ENSG00000250337|dwES	chr5	27493986	27494032	FUBP3|HepG2	46
chr5	27493734	27494734	+	RP5-1148A21.3|hela|ENSG00000250337|dwES	chr5	27494513	27494563	SND1|K562	50
chr5	27493734	27494734	+	RP5-1148A21.3|hela|ENSG00000250337|dwES	chr5	27494313	27494386	CDC40|HepG2	73
chr5	27493734	27494734	+	RP5-1148A21.3|hela|ENSG00000250337|dwES	chr5	27494204	27494281	U2AF2|HepG2	77
chr5	27493734	27494734	+	RP5-1148A21.3|hela|ENSG00000250337|dwES	chr5	27493715	27493739	TIA1|HepG2	5
chr5	27493734	27494734	+	RP5-1148A21.3|hela|ENSG00000250337|dwES	chr5	27493785	27493798	CDC40|HepG2	13
chr5	27493734	27494734	+	RP5-1148A21.3|hela|ENSG00000250337|dwES	chr5	27493833	27493857	SRSF7|HepG2	24
chr5	27493734	27494734	+	RP5-1148A21.3|hela|ENSG00000250337|dwES	chr5	27493731	27493762	HNRNPL|K562	28
chr5	27493734	27494734	+	RP5-1148A21.3|hela|ENSG00000250337|dwES	chr5	27493727	27493751	IGF2BP3|HepG2	17
chr5	27493734	27494734	+	RP5-1148A21.3|hela|ENSG00000250337|dwES	chr5	27494332	27494339	DDX3X|HepG2	7
chr5	27493734	27494734	+	RP5-1148A21.3|hela|ENSG00000250337|dwES	chr5	27494533	27494560	TNRC6A|K562	27
chr5	27493734	27494734	+	RP5-1148A21.3|hela|ENSG00000250337|dwES	chr5	27494027	27494048	FASTKD2|HepG2	21
chr5	27493734	27494734	+	RP5-1148A21.3|hela|ENSG00000250337|dwES	chr5	27494679	27494694	SUGP2|HepG2	15
chr5	27493734	27494734	+	RP5-1148A21.3|hela|ENSG00000250337|dwES	chr5	27494320	27494332	GRWD1|HepG2	12
chr5	27493734	27494734	+	RP5-1148A21.3|hela|ENSG00000250337|dwES	chr5	27493787	27493846	DROSHA|K562	59
chr5	27493734	27494734	+	RP5-1148A21.3|hela|ENSG00000250337|dwES	chr5	27493727	27493773	HNRNPC|HepG2	39
chr5	27493734	27494734	+	RP5-1148A21.3|hela|ENSG00000250337|dwES	chr5	27493715	27493742	FASTKD2|HepG2	8
chr5	27493734	27494734	+	RP5-1148A21.3|hela|ENSG00000250337|dwES	chr5	27494329	27494355	EFTUD2|HepG2	26
chr5	27493734	27494734	+	RP5-1148A21.3|hela|ENSG00000250337|dwES	chr5	27494270	27494313	PTBP1PTBP2|HeLa	43
chr5	27493734	27494734	+	RP5-1148A21.3|hela|ENSG00000250337|dwES	chr5	27494123	27494151	KHSRP|K562	28
chr5	27493734	27494734	+	RP5-1148A21.3|hela|ENSG00000250337|dwES	chr5	27494323	27494460	PRPF8|K562	137
chr5	27493734	27494734	+	RP5-1148A21.3|hela|ENSG00000250337|dwES	chr5	27493820	27493868	CSTF2T|HepG2	48
chr5	27493734	27494734	+	RP5-1148A21.3|hela|ENSG00000250337|dwES	chr5	27493725	27493737	HNRNPL|HepG2	3
chr5	27493734	27494734	+	RP5-1148A21.3|hela|ENSG00000250337|dwES	chr5	27494497	27494524	RBM15|HepG2	27
chr5	27493734	27494734	+	RP5-1148A21.3|hela|ENSG00000250337|dwES	chr5	27494423	27494437	PCBP2|HepG2	14
chr5	27493734	27494734	+	RP5-1148A21.3|hela|ENSG00000250337|dwES	chr5	27494417	27494430	CSTF2T|HepG2	13
chr5	27493734	27494734	+	RP5-1148A21.3|hela|ENSG00000250337|dwES	chr5	27494499	27494533	PTBP1|HEK293T	34
chr5	27493734	27494734	+	RP5-1148A21.3|hela|ENSG00000250337|dwES	chr5	27494472	27494589	PTBP1|HepG2	117
chr5	27493734	27494734	+	RP5-1148A21.3|hela|ENSG00000250337|dwES	chr5	27493735	27493770	DDX59|HepG2	35
chr5	27493734	27494734	+	RP5-1148A21.3|hela|ENSG00000250337|dwES	chr5	27494115	27494144	METAP2|K562	29
chr5	27493734	27494734	+	RP5-1148A21.3|hela|ENSG00000250337|dwES	chr5	27494399	27494441	TIA1|K562	42
chr5	27493734	27494734	+	RP5-1148A21.3|hela|ENSG00000250337|dwES	chr5	27493712	27493772	HNRNPL|HepG2	38
chr5	27493734	27494734	+	RP5-1148A21.3|hela|ENSG00000250337|dwES	chr5	27493996	27494033	EIF3D|HepG2	37
chr5	27493734	27494734	+	RP5-1148A21.3|hela|ENSG00000250337|dwES	chr5	27493732	27493764	LIN28B|HepG2	30
chr5	27493734	27494734	+	RP5-1148A21.3|hela|ENSG00000250337|dwES	chr5	27494350	27494404	RBM22|K562	54
chr5	27493734	27494734	+	RP5-1148A21.3|hela|ENSG00000250337|dwES	chr5	27493721	27493775	LSM11|HepG2	41
chr5	27493734	27494734	+	RP5-1148A21.3|hela|ENSG00000250337|dwES	chr5	27494040	27494051	XRN2|HepG2	11
chr5	27493734	27494734	+	RP5-1148A21.3|hela|ENSG00000250337|dwES	chr5	27493752	27493784	GRWD1|HepG2	32
chr5	27493734	27494734	+	RP5-1148A21.3|hela|ENSG00000250337|dwES	chr5	27494129	27494156	CDC40|HepG2	27
chr5	27493734	27494734	+	RP5-1148A21.3|hela|ENSG00000250337|dwES	chr5	27494321	27494358	CDC40|HepG2	37
chr5	27493734	27494734	+	RP5-1148A21.3|hela|ENSG00000250337|dwES	chr5	27493999	27494055	CSTF2|HepG2	56
chr5	27493734	27494734	+	RP5-1148A21.3|hela|ENSG00000250337|dwES	chr5	27494726	27494776	HNRNPL|HepG2	8
chr5	27493734	27494734	+	RP5-1148A21.3|hela|ENSG00000250337|dwES	chr5	27493877	27493879	DHX30|HepG2	2
chr5	27493734	27494734	+	RP5-1148A21.3|hela|ENSG00000250337|dwES	chr5	27494500	27494551	HNRNPL|HepG2	51
chr5	27493734	27494734	+	RP5-1148A21.3|hela|ENSG00000250337|dwES	chr5	27494383	27494392	RPS5|HepG2	9
chr5	27493734	27494734	+	RP5-1148A21.3|hela|ENSG00000250337|dwES	chr5	27494152	27494203	PCBP2|HepG2	51
chr5	27493734	27494734	+	RP5-1148A21.3|hela|ENSG00000250337|dwES	chr5	27494670	27494691	FXR1|K562	21
chr5	27493734	27494734	+	RP5-1148A21.3|hela|ENSG00000250337|dwES	chr5	27494392	27494419	RPS5|HepG2	27
chr5	27493734	27494734	+	RP5-1148A21.3|hela|ENSG00000250337|dwES	chr5	27493741	27493814	UCHL5|HepG2	73
chr5	27493734	27494734	+	RP5-1148A21.3|hela|ENSG00000250337|dwES	chr5	27494518	27494542	SF3B4|HepG2	24
chr5	27493734	27494734	+	RP5-1148A21.3|hela|ENSG00000250337|dwES	chr5	27493738	27493756	XRCC6|HepG2	18
chr5	27493734	27494734	+	RP5-1148A21.3|hela|ENSG00000250337|dwES	chr5	27494264	27494275	CDC40|HepG2	11
chr5	27493734	27494734	+	RP5-1148A21.3|hela|ENSG00000250337|dwES	chr5	27494012	27494034	SFPQ|HepG2	22
chr5	27493734	27494734	+	RP5-1148A21.3|hela|ENSG00000250337|dwES	chr5	27494462	27494588	HNRNPL|K562	126
chr5	27493734	27494734	+	RP5-1148A21.3|hela|ENSG00000250337|dwES	chr5	27494193	27494226	KHSRP|K562	33
chr5	27493734	27494734	+	RP5-1148A21.3|hela|ENSG00000250337|dwES	chr5	27494732	27494761	HNRNPL|K562	2
chr5	27493734	27494734	+	RP5-1148A21.3|hela|ENSG00000250337|dwES	chr5	27493738	27493812	GRWD1|HepG2	74
chr5	27493734	27494734	+	RP5-1148A21.3|hela|ENSG00000250337|dwES	chr5	27494213	27494265	U2AF2|K562	52
chr5	27493734	27494734	+	RP5-1148A21.3|hela|ENSG00000250337|dwES	chr5	27494324	27494400	PRPF8|K562	76
chr5	27493734	27494734	+	RP5-1148A21.3|hela|ENSG00000250337|dwES	chr5	27494498	27494624	HNRNPL|HepG2	126
chr5	27493734	27494734	+	RP5-1148A21.3|hela|ENSG00000250337|dwES	chr5	27494194	27494271	U2AF2|HepG2	77
chr5	27493734	27494734	+	RP5-1148A21.3|hela|ENSG00000250337|dwES	chr5	27494259	27494291	SRSF7|HepG2	32
chr5	27493734	27494734	+	RP5-1148A21.3|hela|ENSG00000250337|dwES	chr5	27494017	27494046	HNRNPUL1|HepG2	29
chr5	27493734	27494734	+	RP5-1148A21.3|hela|ENSG00000250337|dwES	chr5	27494386	27494412	TIA1|HepG2	26
chr5	27493734	27494734	+	RP5-1148A21.3|hela|ENSG00000250337|dwES	chr5	27493810	27493819	QKI|HepG2	9
chr5	27493734	27494734	+	RP5-1148A21.3|hela|ENSG00000250337|dwES	chr5	27494402	27494500	HNRNPL|HepG2	98
chr5	27493734	27494734	+	RP5-1148A21.3|hela|ENSG00000250337|dwES	chr5	27494684	27494698	CDC40|HepG2	14
chr5	27493734	27494734	+	RP5-1148A21.3|hela|ENSG00000250337|dwES	chr5	27493787	27493802	NKRF|HepG2	15
chr5	27493734	27494734	+	RP5-1148A21.3|hela|ENSG00000250337|dwES	chr5	27494223	27494251	GTF2F1|K562	28
chr5	27493734	27494734	+	RP5-1148A21.3|hela|ENSG00000250337|dwES	chr5	27494684	27494701	AGGF1|HepG2	17
chr5	27493734	27494734	+	RP5-1148A21.3|hela|ENSG00000250337|dwES	chr5	27494293	27494328	SRSF7|K562	35
chr5	27493734	27494734	+	RP5-1148A21.3|hela|ENSG00000250337|dwES	chr5	27493746	27493750	ILF3|HepG2	4
chr5	27493734	27494734	+	RP5-1148A21.3|hela|ENSG00000250337|dwES	chr5	27494004	27494029	FUBP3|HepG2	25
chr5	27493734	27494734	+	RP5-1148A21.3|hela|ENSG00000250337|dwES	chr5	27493748	27493765	BUD13|HepG2	17
chr5	27493734	27494734	+	RP5-1148A21.3|hela|ENSG00000250337|dwES	chr5	27494525	27494539	EFTUD2|HepG2	14
chr5	27493734	27494734	+	RP5-1148A21.3|hela|ENSG00000250337|dwES	chr5	27494164	27494181	SF3B4|HepG2	17
chr5	27493734	27494734	+	RP5-1148A21.3|hela|ENSG00000250337|dwES	chr5	27494518	27494552	PCBP2|HepG2	34
chr5	27493734	27494734	+	RP5-1148A21.3|hela|ENSG00000250337|dwES	chr5	27494110	27494155	U2AF2|HepG2	45
chr5	27493734	27494734	+	RP5-1148A21.3|hela|ENSG00000250337|dwES	chr5	27493890	27493973	KHSRP|K562	83
chr5	27493734	27494734	+	RP5-1148A21.3|hela|ENSG00000250337|dwES	chr5	27494258	27494301	CPSF6|K562	43
chr5	27493734	27494734	+	RP5-1148A21.3|hela|ENSG00000250337|dwES	chr5	27494499	27494535	HNRNPL|K562	36
chr5	27493734	27494734	+	RP5-1148A21.3|hela|ENSG00000250337|dwES	chr5	27493740	27493758	AGGF1|K562	18
chr5	27493734	27494734	+	RP5-1148A21.3|hela|ENSG00000250337|dwES	chr5	27494022	27494048	CDC40|HepG2	26
chr5	27493734	27494734	+	RP5-1148A21.3|hela|ENSG00000250337|dwES	chr5	27494205	27494245	U2AF1|HepG2	40
chr5	27493734	27494734	+	RP5-1148A21.3|hela|ENSG00000250337|dwES	chr5	27494032	27494048	HNRNPU|K562	16
chr5	27493734	27494734	+	RP5-1148A21.3|hela|ENSG00000250337|dwES	chr5	27493809	27493850	RBM22|HepG2	41
chr5	27493734	27494734	+	RP5-1148A21.3|hela|ENSG00000250337|dwES	chr5	27493808	27493816	HNRNPUL1|HepG2	8
chr5	27493734	27494734	+	RP5-1148A21.3|hela|ENSG00000250337|dwES	chr5	27494329	27494370	PRPF8|HepG2	41
chr5	27493734	27494734	+	RP5-1148A21.3|hela|ENSG00000250337|dwES	chr5	27493859	27493875	SF3A3|HepG2	16
chr5	27493734	27494734	+	RP5-1148A21.3|hela|ENSG00000250337|dwES	chr5	27493744	27493769	XRN2|HepG2	25
chr5	27493734	27494734	+	RP5-1148A21.3|hela|ENSG00000250337|dwES	chr5	27494405	27494472	PTBP1|HepG2	67
chr5	27493734	27494734	+	RP5-1148A21.3|hela|ENSG00000250337|dwES	chr5	27494223	27494259	EFTUD2|HepG2	36
chr5	27493734	27494734	+	RP5-1148A21.3|hela|ENSG00000250337|dwES	chr5	27494131	27494138	NKRF|HepG2	7
chr5	27493734	27494734	+	RP5-1148A21.3|hela|ENSG00000250337|dwES	chr5	27494522	27494545	TIA1|K562	23
chr5	27493734	27494734	+	RP5-1148A21.3|hela|ENSG00000250337|dwES	chr5	27493734	27493757	TROVE2|HepG2	23
chr5	27493734	27494734	+	RP5-1148A21.3|hela|ENSG00000250337|dwES	chr5	27494176	27494196	SF3B4|HepG2	20
chr5	27493734	27494734	+	RP5-1148A21.3|hela|ENSG00000250337|dwES	chr5	27494243	27494253	AGGF1|HepG2	10
chr5	27493734	27494734	+	RP5-1148A21.3|hela|ENSG00000250337|dwES	chr5	27493743	27493807	RBFOX2|K562	64
chr5	27493734	27494734	+	RP5-1148A21.3|hela|ENSG00000250337|dwES	chr5	27493797	27493832	NOLC1|HepG2	35
chr5	27493734	27494734	+	RP5-1148A21.3|hela|ENSG00000250337|dwES	chr5	27494304	27494343	GRWD1|HepG2	39
chr5	27493734	27494734	+	RP5-1148A21.3|hela|ENSG00000250337|dwES	chr5	27493996	27494041	DGCR8|HepG2	45
chr5	27493734	27494734	+	RP5-1148A21.3|hela|ENSG00000250337|dwES	chr5	27493816	27493845	XRN2|HepG2	29
chr5	27493734	27494734	+	RP5-1148A21.3|hela|ENSG00000250337|dwES	chr5	27494500	27494573	PTBP1|HepG2	73
chr5	27493734	27494734	+	RP5-1148A21.3|hela|ENSG00000250337|dwES	chr5	27494616	27494636	AGGF1|HepG2	20
chr5	27493734	27494734	+	RP5-1148A21.3|hela|ENSG00000250337|dwES	chr5	27494221	27494252	AGGF1|K562	31
chr5	27493734	27494734	+	RP5-1148A21.3|hela|ENSG00000250337|dwES	chr5	27493804	27493834	AGGF1|HepG2	30
chr5	27493734	27494734	+	RP5-1148A21.3|hela|ENSG00000250337|dwES	chr5	27493734	27493777	POLR2G|HepG2	43
chr5	27493734	27494734	+	RP5-1148A21.3|hela|ENSG00000250337|dwES	chr5	27494113	27494142	ILF3|HepG2	29
chr5	27493734	27494734	+	RP5-1148A21.3|hela|ENSG00000250337|dwES	chr5	27494670	27494703	TROVE2|HepG2	33
chr5	27493734	27494734	+	RP5-1148A21.3|hela|ENSG00000250337|dwES	chr5	27494582	27494633	HNRNPL|K562	51
chr5	27493734	27494734	+	RP5-1148A21.3|hela|ENSG00000250337|dwES	chr5	27494632	27494664	RBFOX2|K562	32
chr5	27493734	27494734	+	RP5-1148A21.3|hela|ENSG00000250337|dwES	chr5	27493993	27494032	ZRANB2|K562	39
chr5	27493734	27494734	+	RP5-1148A21.3|hela|ENSG00000250337|dwES	chr5	27494539	27494563	SND1|K562	24
chr5	27493734	27494734	+	RP5-1148A21.3|hela|ENSG00000250337|dwES	chr5	27493727	27493756	FUBP3|HepG2	22
chr5	27493734	27494734	+	RP5-1148A21.3|hela|ENSG00000250337|dwES	chr5	27494513	27494551	PTBP1|K562	38
chr5	27493734	27494734	+	RP5-1148A21.3|hela|ENSG00000250337|dwES	chr5	27494332	27494366	IGF2BP3|HepG2	34
chr5	27493734	27494734	+	RP5-1148A21.3|hela|ENSG00000250337|dwES	chr5	27494324	27494360	PRPF8|HepG2	36
chr5	27493734	27494734	+	RP5-1148A21.3|hela|ENSG00000250337|dwES	chr5	27494107	27494142	U2AF2|HepG2	35
chr5	27493734	27494734	+	RP5-1148A21.3|hela|ENSG00000250337|dwES	chr5	27493973	27494055	KHSRP|K562	82
chr5	27493734	27494734	+	RP5-1148A21.3|hela|ENSG00000250337|dwES	chr5	27494245	27494261	U2AF1|HepG2	16
chr5	27493734	27494734	+	RP5-1148A21.3|hela|ENSG00000250337|dwES	chr5	27493729	27493765	GTF2F1|HepG2	31
chr5	27493734	27494734	+	RP5-1148A21.3|hela|ENSG00000250337|dwES	chr5	27494327	27494347	RBM22|HepG2	20
chr5	27493734	27494734	+	RP5-1148A21.3|hela|ENSG00000250337|dwES	chr5	27494371	27494396	RBM22|HepG2	25
chr5	27493734	27494734	+	RP5-1148A21.3|hela|ENSG00000250337|dwES	chr5	27493729	27493767	CSTF2|HepG2	33
chr5	27493734	27494734	+	RP5-1148A21.3|hela|ENSG00000250337|dwES	chr5	27493733	27493763	SND1|K562	29
chr5	27493734	27494734	+	RP5-1148A21.3|hela|ENSG00000250337|dwES	chr5	27494543	27494582	GTF2F1|HepG2	39
chr5	27493734	27494734	+	RP5-1148A21.3|hela|ENSG00000250337|dwES	chr5	27494639	27494708	HNRNPL|HepG2	69
chr5	27493734	27494734	+	RP5-1148A21.3|hela|ENSG00000250337|dwES	chr5	27494338	27494385	TIA1|HepG2	47
chr5	27493734	27494734	+	RP5-1148A21.3|hela|ENSG00000250337|dwES	chr5	27494562	27494584	TRA2A|HepG2	22
chr5	27493734	27494734	+	RP5-1148A21.3|hela|ENSG00000250337|dwES	chr5	27493843	27493859	SFPQ|HepG2	16
chr5	27493734	27494734	+	RP5-1148A21.3|hela|ENSG00000250337|dwES	chr5	27493811	27493840	GTF2F1|K562	29
chr5	27493734	27494734	+	RP5-1148A21.3|hela|ENSG00000250337|dwES	chr5	27494213	27494230	CSTF2|HepG2	17
chr5	27493734	27494734	+	RP5-1148A21.3|hela|ENSG00000250337|dwES	chr5	27493969	27494059	KHSRP|K562	90
chr5	27493734	27494734	+	RP5-1148A21.3|hela|ENSG00000250337|dwES	chr5	27493716	27493745	LARP4|HepG2	11
chr5	27493734	27494734	+	RP5-1148A21.3|hela|ENSG00000250337|dwES	chr5	27493703	27493760	IGF2BP3|HepG2	26
chr5	27493734	27494734	+	RP5-1148A21.3|hela|ENSG00000250337|dwES	chr5	27493729	27493764	DGCR8|HepG2	30
chr5	27493734	27494734	+	RP5-1148A21.3|hela|ENSG00000250337|dwES	chr5	27494437	27494469	HNRNPL|K562	32
chr5	27493734	27494734	+	RP5-1148A21.3|hela|ENSG00000250337|dwES	chr5	27493808	27493833	AGO2|HeLa	25
chr5	27493734	27494734	+	RP5-1148A21.3|hela|ENSG00000250337|dwES	chr5	27494589	27494639	HNRNPL|HepG2	50
chr1	173865009	173866009	+	RP5-1148A21.3|hela|ENSG00000234741|dwES	chr1	173865153	173865191	HNRNPUL1|HepG2	38
chr1	173865009	173866009	+	RP5-1148A21.3|hela|ENSG00000234741|dwES	chr1	173865650	173865678	DDX6|HepG2	28
chr1	173865009	173866009	+	RP5-1148A21.3|hela|ENSG00000234741|dwES	chr1	173865184	173865197	DDX55|K562	13
chr1	173865009	173866009	+	RP5-1148A21.3|hela|ENSG00000234741|dwES	chr1	173865975	173866009	HNRNPK|HepG2	34
chr1	173865009	173866009	+	RP5-1148A21.3|hela|ENSG00000234741|dwES	chr1	173865865	173865934	CDC40|HepG2	69
chr1	173865009	173866009	+	RP5-1148A21.3|hela|ENSG00000234741|dwES	chr1	173865249	173865281	FXR2|K562	32
chr1	173865009	173866009	+	RP5-1148A21.3|hela|ENSG00000234741|dwES	chr1	173865873	173865876	UCHL5|HepG2	3
chr1	173865009	173866009	+	RP5-1148A21.3|hela|ENSG00000234741|dwES	chr1	173865625	173865679	LSM11|K562	54
chr1	173865009	173866009	+	RP5-1148A21.3|hela|ENSG00000234741|dwES	chr1	173865625	173865642	DKC1|HepG2	17
chr1	173865009	173866009	+	RP5-1148A21.3|hela|ENSG00000234741|dwES	chr1	173865981	173866029	NKRF|HepG2	28
chr1	173865009	173866009	+	RP5-1148A21.3|hela|ENSG00000234741|dwES	chr1	173865243	173865260	RBM15|K562	17
chr1	173865009	173866009	+	RP5-1148A21.3|hela|ENSG00000234741|dwES	chr1	173865350	173865424	PPIL4|K562	74
chr1	173865009	173866009	+	RP5-1148A21.3|hela|ENSG00000234741|dwES	chr1	173865624	173865673	NPM1|K562	49
chr1	173865009	173866009	+	RP5-1148A21.3|hela|ENSG00000234741|dwES	chr1	173865349	173865411	KHDRBS1|K562	62
chr1	173865009	173866009	+	RP5-1148A21.3|hela|ENSG00000234741|dwES	chr1	173865999	173866013	RBFOX2|K562	10
chr1	173865009	173866009	+	RP5-1148A21.3|hela|ENSG00000234741|dwES	chr1	173865274	173865282	LIN28B|K562	8
chr1	173865009	173866009	+	RP5-1148A21.3|hela|ENSG00000234741|dwES	chr1	173865987	173866027	RPS5|HepG2	22
chr1	173865009	173866009	+	RP5-1148A21.3|hela|ENSG00000234741|dwES	chr1	173865350	173865426	CSTF2|HepG2	76
chr1	173865009	173866009	+	RP5-1148A21.3|hela|ENSG00000234741|dwES	chr1	173865829	173865844	KHSRP|K562	15
chr1	173865009	173866009	+	RP5-1148A21.3|hela|ENSG00000234741|dwES	chr1	173865180	173865192	SND1|K562	12
chr1	173865009	173866009	+	RP5-1148A21.3|hela|ENSG00000234741|dwES	chr1	173865236	173865289	XRN2|K562	53
chr1	173865009	173866009	+	RP5-1148A21.3|hela|ENSG00000234741|dwES	chr1	173865350	173865377	LARP7|HepG2	27
chr1	173865009	173866009	+	RP5-1148A21.3|hela|ENSG00000234741|dwES	chr1	173865355	173865411	NCBP2|HepG2	56
chr1	173865009	173866009	+	RP5-1148A21.3|hela|ENSG00000234741|dwES	chr1	173865377	173865394	SF3B4|K562	17
chr1	173865009	173866009	+	RP5-1148A21.3|hela|ENSG00000234741|dwES	chr1	173865385	173865390	NOLC1|HepG2	5
chr1	173865009	173866009	+	RP5-1148A21.3|hela|ENSG00000234741|dwES	chr1	173865928	173865932	DDX55|HepG2	4
chr1	173865009	173866009	+	RP5-1148A21.3|hela|ENSG00000234741|dwES	chr1	173865622	173865656	ZRANB2|K562	34
chr1	173865009	173866009	+	RP5-1148A21.3|hela|ENSG00000234741|dwES	chr1	173865484	173865523	EFTUD2|K562	39
chr1	173865009	173866009	+	RP5-1148A21.3|hela|ENSG00000234741|dwES	chr1	173865635	173865639	NOLC1|HepG2	4
chr1	173865009	173866009	+	RP5-1148A21.3|hela|ENSG00000234741|dwES	chr1	173865632	173865687	DGCR8|K562	55
chr1	173865009	173866009	+	RP5-1148A21.3|hela|ENSG00000234741|dwES	chr1	173865151	173865184	SLTM|HepG2	33
chr1	173865009	173866009	+	RP5-1148A21.3|hela|ENSG00000234741|dwES	chr1	173865266	173865278	UCHL5|K562	12
chr1	173865009	173866009	+	RP5-1148A21.3|hela|ENSG00000234741|dwES	chr1	173865990	173866027	PTBP1|HepG2	19
chr1	173865009	173866009	+	RP5-1148A21.3|hela|ENSG00000234741|dwES	chr1	173865966	173865987	RPS3|K562	21
chr1	173865009	173866009	+	RP5-1148A21.3|hela|ENSG00000234741|dwES	chr1	173865371	173865422	CDC40|HepG2	51
chr1	173865009	173866009	+	RP5-1148A21.3|hela|ENSG00000234741|dwES	chr1	173865236	173865242	YBX3|K562	6
chr1	173865009	173866009	+	RP5-1148A21.3|hela|ENSG00000234741|dwES	chr1	173865967	173865991	TROVE2|K562	24
chr1	173865009	173866009	+	RP5-1148A21.3|hela|ENSG00000234741|dwES	chr1	173865352	173865377	TRA2A|K562	25
chr1	173865009	173866009	+	RP5-1148A21.3|hela|ENSG00000234741|dwES	chr1	173865538	173865547	IGF2BP2|K562	9
chr1	173865009	173866009	+	RP5-1148A21.3|hela|ENSG00000234741|dwES	chr1	173865256	173865282	FXR2|K562	26
chr1	173865009	173866009	+	RP5-1148A21.3|hela|ENSG00000234741|dwES	chr1	173865845	173866002	FUS|NA	157
chr1	173865009	173866009	+	RP5-1148A21.3|hela|ENSG00000234741|dwES	chr1	173865645	173865675	PUS1|K562	30
chr1	173865009	173866009	+	RP5-1148A21.3|hela|ENSG00000234741|dwES	chr1	173865873	173865892	METAP2|K562	19
chr1	173865009	173866009	+	RP5-1148A21.3|hela|ENSG00000234741|dwES	chr1	173865966	173865972	EXOSC5|K562	6
chr1	173865009	173866009	+	RP5-1148A21.3|hela|ENSG00000234741|dwES	chr1	173865153	173865196	DGCR8|K562	43
chr1	173865009	173866009	+	RP5-1148A21.3|hela|ENSG00000234741|dwES	chr1	173865358	173865402	HNRNPF|HEK293T	44
chr1	173865009	173866009	+	RP5-1148A21.3|hela|ENSG00000234741|dwES	chr1	173865416	173865425	SF3B4|K562	9
chr1	173865009	173866009	+	RP5-1148A21.3|hela|ENSG00000234741|dwES	chr1	173865154	173865195	FTO|K562	41
chr1	173865009	173866009	+	RP5-1148A21.3|hela|ENSG00000234741|dwES	chr1	173865158	173865197	AGGF1|K562	39
chr1	173865009	173866009	+	RP5-1148A21.3|hela|ENSG00000234741|dwES	chr1	173865243	173865275	TARDBP|K562	32
chr1	173865009	173866009	+	RP5-1148A21.3|hela|ENSG00000234741|dwES	chr1	173865640	173865669	GRWD1|HepG2	29
chr1	173865009	173866009	+	RP5-1148A21.3|hela|ENSG00000234741|dwES	chr1	173865845	173865982	CPSF6|HEK293	137
chr1	173865009	173866009	+	RP5-1148A21.3|hela|ENSG00000234741|dwES	chr1	173865415	173865429	FTO|K562	14
chr1	173865009	173866009	+	RP5-1148A21.3|hela|ENSG00000234741|dwES	chr1	173865623	173865667	HNRNPM|HepG2	44
chr1	173865009	173866009	+	RP5-1148A21.3|hela|ENSG00000234741|dwES	chr1	173865971	173866025	SRSF1|K562	38
chr1	173865009	173866009	+	RP5-1148A21.3|hela|ENSG00000234741|dwES	chr1	173865859	173865892	NOLC1|K562	33
chr1	173865009	173866009	+	RP5-1148A21.3|hela|ENSG00000234741|dwES	chr1	173865155	173865195	SUGP2|HepG2	40
chr1	173865009	173866009	+	RP5-1148A21.3|hela|ENSG00000234741|dwES	chr1	173865354	173865410	HNRNPUL1|HepG2	56
chr1	173865009	173866009	+	RP5-1148A21.3|hela|ENSG00000234741|dwES	chr1	173865378	173865430	PTBP1|K562	52
chr1	173865009	173866009	+	RP5-1148A21.3|hela|ENSG00000234741|dwES	chr1	173865980	173866030	ILF3|HepG2	29
chr1	173865009	173866009	+	RP5-1148A21.3|hela|ENSG00000234741|dwES	chr1	173865970	173865981	NKRF|HepG2	11
chr1	173865009	173866009	+	RP5-1148A21.3|hela|ENSG00000234741|dwES	chr1	173865971	173865982	HLTF|K562	11
chr1	173865009	173866009	+	RP5-1148A21.3|hela|ENSG00000234741|dwES	chr1	173865990	173866013	U2AF1|K562	19
chr1	173865009	173866009	+	RP5-1148A21.3|hela|ENSG00000234741|dwES	chr1	173865589	173865642	CPSF6|HEK293	53
chr1	173865009	173866009	+	RP5-1148A21.3|hela|ENSG00000234741|dwES	chr1	173865625	173865679	SND1|HepG2	54
chr1	173865009	173866009	+	RP5-1148A21.3|hela|ENSG00000234741|dwES	chr1	173865353	173865425	SFPQ|HepG2	72
chr1	173865009	173866009	+	RP5-1148A21.3|hela|ENSG00000234741|dwES	chr1	173865863	173865881	PUS1|K562	18
chr1	173865009	173866009	+	RP5-1148A21.3|hela|ENSG00000234741|dwES	chr1	173865354	173865412	SRSF1|K562	58
chr1	173865009	173866009	+	RP5-1148A21.3|hela|ENSG00000234741|dwES	chr1	173865263	173865279	YBX3|K562	16
chr1	173865009	173866009	+	RP5-1148A21.3|hela|ENSG00000234741|dwES	chr1	173865508	173865531	METAP2|K562	23
chr1	173865009	173866009	+	RP5-1148A21.3|hela|ENSG00000234741|dwES	chr1	173865157	173865196	TAF15|K562	39
chr1	173865009	173866009	+	RP5-1148A21.3|hela|ENSG00000234741|dwES	chr1	173865863	173865885	DDX6|K562	22
chr1	173865009	173866009	+	RP5-1148A21.3|hela|ENSG00000234741|dwES	chr1	173865624	173865673	SRSF9|HepG2	49
chr1	173865009	173866009	+	RP5-1148A21.3|hela|ENSG00000234741|dwES	chr1	173865166	173865197	DDX55|HepG2	31
chr1	173865009	173866009	+	RP5-1148A21.3|hela|ENSG00000234741|dwES	chr1	173865363	173865420	RBM22|HepG2	57
chr1	173865009	173866009	+	RP5-1148A21.3|hela|ENSG00000234741|dwES	chr1	173865867	173865892	LSM11|K562	25
chr1	173865009	173866009	+	RP5-1148A21.3|hela|ENSG00000234741|dwES	chr1	173865350	173865415	NSUN2|K562	65
chr1	173865009	173866009	+	RP5-1148A21.3|hela|ENSG00000234741|dwES	chr1	173865966	173866026	KHDRBS1|K562	43
chr1	173865009	173866009	+	RP5-1148A21.3|hela|ENSG00000234741|dwES	chr1	173865358	173865402	CSTF2|HEK293	44
chr1	173865009	173866009	+	RP5-1148A21.3|hela|ENSG00000234741|dwES	chr1	173865483	173865486	YBX3|K562	3
chr1	173865009	173866009	+	RP5-1148A21.3|hela|ENSG00000234741|dwES	chr1	173865523	173865535	DDX55|K562	12
chr1	173865009	173866009	+	RP5-1148A21.3|hela|ENSG00000234741|dwES	chr1	173865244	173865279	CSTF2T|K562	35
chr1	173865009	173866009	+	RP5-1148A21.3|hela|ENSG00000234741|dwES	chr1	173865231	173865243	DDX24|K562	12
chr1	173865009	173866009	+	RP5-1148A21.3|hela|ENSG00000234741|dwES	chr1	173865359	173865408	GPKOW|K562	49
chr1	173865009	173866009	+	RP5-1148A21.3|hela|ENSG00000234741|dwES	chr1	173865969	173866012	DDX3X|K562	40
chr1	173865009	173866009	+	RP5-1148A21.3|hela|ENSG00000234741|dwES	chr1	173865855	173865899	U2AF2|K562	44
chr1	173865009	173866009	+	RP5-1148A21.3|hela|ENSG00000234741|dwES	chr1	173865349	173865411	DDX3X|K562	62
chr1	173865009	173866009	+	RP5-1148A21.3|hela|ENSG00000234741|dwES	chr1	173865248	173865254	YBX3|K562	6
chr1	173865009	173866009	+	RP5-1148A21.3|hela|ENSG00000234741|dwES	chr1	173865641	173865666	CDC40|HepG2	25
chr1	173865009	173866009	+	RP5-1148A21.3|hela|ENSG00000234741|dwES	chr1	173865155	173865194	ILF3|HepG2	39
chr1	173865009	173866009	+	RP5-1148A21.3|hela|ENSG00000234741|dwES	chr1	173865994	173866025	U2AF2|HepG2	15
chr1	173865009	173866009	+	RP5-1148A21.3|hela|ENSG00000234741|dwES	chr1	173865631	173865672	SRSF7|K562	41
chr1	173865009	173866009	+	RP5-1148A21.3|hela|ENSG00000234741|dwES	chr1	173865478	173865521	PPIG|HepG2	43
chr1	173865009	173866009	+	RP5-1148A21.3|hela|ENSG00000234741|dwES	chr1	173865627	173865687	XRCC6|K562	60
chr1	173865009	173866009	+	RP5-1148A21.3|hela|ENSG00000234741|dwES	chr1	173865623	173865679	RBM5|HepG2	56
chr1	173865009	173866009	+	RP5-1148A21.3|hela|ENSG00000234741|dwES	chr1	173865845	173865982	TARDBP|SH-SY5Y	137
chr1	173865009	173866009	+	RP5-1148A21.3|hela|ENSG00000234741|dwES	chr1	173865656	173865686	ZRANB2|K562	30
chr1	173865009	173866009	+	RP5-1148A21.3|hela|ENSG00000234741|dwES	chr1	173865187	173865197	METAP2|K562	10
chr1	173865009	173866009	+	RP5-1148A21.3|hela|ENSG00000234741|dwES	chr1	173865156	173865187	ILF3|K562	31
chr1	173865009	173866009	+	RP5-1148A21.3|hela|ENSG00000234741|dwES	chr1	173865845	173865982	AGO2|HEK293	137
chr1	173865009	173866009	+	RP5-1148A21.3|hela|ENSG00000234741|dwES	chr1	173865882	173865933	CDC40|HepG2	51
chr1	173865009	173866009	+	RP5-1148A21.3|hela|ENSG00000234741|dwES	chr1	173865635	173865678	PUM2|K562	43
chr1	173865009	173866009	+	RP5-1148A21.3|hela|ENSG00000234741|dwES	chr1	173865507	173865534	SUB1|HepG2	27
chr1	173865009	173866009	+	RP5-1148A21.3|hela|ENSG00000234741|dwES	chr1	173865277	173865282	NOLC1|K562	5
chr1	173865009	173866009	+	RP5-1148A21.3|hela|ENSG00000234741|dwES	chr1	173865348	173865377	SF3B4|K562	29
chr1	173865009	173866009	+	RP5-1148A21.3|hela|ENSG00000234741|dwES	chr1	173865230	173865239	EIF4G1|K562	9
chr1	173865009	173866009	+	RP5-1148A21.3|hela|ENSG00000234741|dwES	chr1	173865354	173865413	SRSF9|HepG2	59
chr1	173865009	173866009	+	RP5-1148A21.3|hela|ENSG00000234741|dwES	chr1	173865508	173865537	DHX30|K562	29
chr1	173865009	173866009	+	RP5-1148A21.3|hela|ENSG00000234741|dwES	chr1	173865358	173865382	FUS|NA	24
chr1	173865009	173866009	+	RP5-1148A21.3|hela|ENSG00000234741|dwES	chr1	173865236	173865284	EIF4G2|K562	48
chr1	173865009	173866009	+	RP5-1148A21.3|hela|ENSG00000234741|dwES	chr1	173865979	173866031	CSTF2|HepG2	30
chr1	173865009	173866009	+	RP5-1148A21.3|hela|ENSG00000234741|dwES	chr1	173865345	173865412	YWHAG|K562	67
chr1	173865009	173866009	+	RP5-1148A21.3|hela|ENSG00000234741|dwES	chr1	173865976	173866026	LARP4|K562	33
chr1	173865009	173866009	+	RP5-1148A21.3|hela|ENSG00000234741|dwES	chr1	173865349	173865377	FASTKD2|K562	28
chr1	173865009	173866009	+	RP5-1148A21.3|hela|ENSG00000234741|dwES	chr1	173865153	173865189	GPKOW|K562	36
chr1	173865009	173866009	+	RP5-1148A21.3|hela|ENSG00000234741|dwES	chr1	173865161	173865186	NOLC1|K562	25
chr1	173865009	173866009	+	RP5-1148A21.3|hela|ENSG00000234741|dwES	chr1	173865917	173865951	TAF15|HepG2	34
chr1	173865009	173866009	+	RP5-1148A21.3|hela|ENSG00000234741|dwES	chr1	173865493	173865529	TIA1|HepG2	36
chr1	173865009	173866009	+	RP5-1148A21.3|hela|ENSG00000234741|dwES	chr1	173865972	173866028	AUH|HepG2	37
chr1	173865009	173866009	+	RP5-1148A21.3|hela|ENSG00000234741|dwES	chr1	173865623	173865682	NKRF|HepG2	59
chr1	173865009	173866009	+	RP5-1148A21.3|hela|ENSG00000234741|dwES	chr1	173865150	173865200	RBM22|K562	50
chr1	173865009	173866009	+	RP5-1148A21.3|hela|ENSG00000234741|dwES	chr1	173865357	173865413	DHX30|HepG2	56
chr1	173865009	173866009	+	RP5-1148A21.3|hela|ENSG00000234741|dwES	chr1	173865976	173866029	BCCIP|HepG2	33
chr1	173865009	173866009	+	RP5-1148A21.3|hela|ENSG00000234741|dwES	chr1	173865626	173865679	TROVE2|K562	53
chr1	173865009	173866009	+	RP5-1148A21.3|hela|ENSG00000234741|dwES	chr1	173865258	173865281	GPKOW|K562	23
chr1	173865009	173866009	+	RP5-1148A21.3|hela|ENSG00000234741|dwES	chr1	173865225	173865262	ATXN2|HEK293	37
chr1	173865009	173866009	+	RP5-1148A21.3|hela|ENSG00000234741|dwES	chr1	173865538	173865546	ZNF622|K562	8
chr1	173865009	173866009	+	RP5-1148A21.3|hela|ENSG00000234741|dwES	chr1	173865508	173865532	LARP4|HepG2	24
chr1	173865009	173866009	+	RP5-1148A21.3|hela|ENSG00000234741|dwES	chr1	173865157	173865180	SND1|K562	23
chr1	173865009	173866009	+	RP5-1148A21.3|hela|ENSG00000234741|dwES	chr1	173865156	173865183	U2AF2|HepG2	27
chr1	173865009	173866009	+	RP5-1148A21.3|hela|ENSG00000234741|dwES	chr1	173865478	173865496	SUB1|HepG2	18
chr1	173865009	173866009	+	RP5-1148A21.3|hela|ENSG00000234741|dwES	chr1	173865855	173865895	LIN28B|K562	40
chr1	173865009	173866009	+	RP5-1148A21.3|hela|ENSG00000234741|dwES	chr1	173865166	173865194	NCBP2|K562	28
chr1	173865009	173866009	+	RP5-1148A21.3|hela|ENSG00000234741|dwES	chr1	173865151	173865198	RBM22|K562	47
chr1	173865009	173866009	+	RP5-1148A21.3|hela|ENSG00000234741|dwES	chr1	173865897	173865947	TIA1|K562	50
chr1	173865009	173866009	+	RP5-1148A21.3|hela|ENSG00000234741|dwES	chr1	173865627	173865681	FTO|K562	54
chr1	173865009	173866009	+	RP5-1148A21.3|hela|ENSG00000234741|dwES	chr1	173865864	173865885	RBM15|K562	21
chr1	173865009	173866009	+	RP5-1148A21.3|hela|ENSG00000234741|dwES	chr1	173865627	173865679	FASTKD2|K562	52
chr1	173865009	173866009	+	RP5-1148A21.3|hela|ENSG00000234741|dwES	chr1	173865414	173865428	HNRNPA1|HepG2	14
chr1	173865009	173866009	+	RP5-1148A21.3|hela|ENSG00000234741|dwES	chr1	173865254	173865283	U2AF1|HepG2	29
chr1	173865009	173866009	+	RP5-1148A21.3|hela|ENSG00000234741|dwES	chr1	173865863	173865894	SUB1|HepG2	31
chr1	173865009	173866009	+	RP5-1148A21.3|hela|ENSG00000234741|dwES	chr1	173865481	173865532	DDX55|HepG2	51
chr1	173865009	173866009	+	RP5-1148A21.3|hela|ENSG00000234741|dwES	chr1	173865627	173865678	U2AF1|HepG2	51
chr1	173865009	173866009	+	RP5-1148A21.3|hela|ENSG00000234741|dwES	chr1	173865628	173865686	DROSHA|K562	58
chr1	173865009	173866009	+	RP5-1148A21.3|hela|ENSG00000234741|dwES	chr1	173865357	173865416	DDX3X|HepG2	59
chr1	173865009	173866009	+	RP5-1148A21.3|hela|ENSG00000234741|dwES	chr1	173865384	173865411	SMNDC1|K562	27
chr1	173865009	173866009	+	RP5-1148A21.3|hela|ENSG00000234741|dwES	chr1	173865549	173865554	BUD13|K562	5
chr1	173865009	173866009	+	RP5-1148A21.3|hela|ENSG00000234741|dwES	chr1	173865628	173865676	RBM27|K562	48
chr1	173865009	173866009	+	RP5-1148A21.3|hela|ENSG00000234741|dwES	chr1	173865250	173865283	PRPF8|HepG2	33
chr1	173865009	173866009	+	RP5-1148A21.3|hela|ENSG00000234741|dwES	chr1	173865349	173865412	HLTF|K562	63
chr1	173865009	173866009	+	RP5-1148A21.3|hela|ENSG00000234741|dwES	chr1	173865627	173865671	FASTKD2|HepG2	44
chr1	173865009	173866009	+	RP5-1148A21.3|hela|ENSG00000234741|dwES	chr1	173865182	173865197	RBFOX2|K562	15
chr1	173865009	173866009	+	RP5-1148A21.3|hela|ENSG00000234741|dwES	chr1	173865358	173865415	NCBP2|K562	57
chr1	173865009	173866009	+	RP5-1148A21.3|hela|ENSG00000234741|dwES	chr1	173865154	173865162	FASTKD2|HepG2	8
chr1	173865009	173866009	+	RP5-1148A21.3|hela|ENSG00000234741|dwES	chr1	173865624	173865683	SMNDC1|HepG2	59
chr1	173865009	173866009	+	RP5-1148A21.3|hela|ENSG00000234741|dwES	chr1	173865351	173865421	HNRNPUL1|HepG2	70
chr1	173865009	173866009	+	RP5-1148A21.3|hela|ENSG00000234741|dwES	chr1	173865334	173865347	SMNDC1|K562	13
chr1	173865009	173866009	+	RP5-1148A21.3|hela|ENSG00000234741|dwES	chr1	173865278	173865282	NOLC1|K562	4
chr1	173865009	173866009	+	RP5-1148A21.3|hela|ENSG00000234741|dwES	chr1	173865363	173865414	RBM15|K562	51
chr1	173865009	173866009	+	RP5-1148A21.3|hela|ENSG00000234741|dwES	chr1	173865623	173865652	SMNDC1|K562	29
chr1	173865009	173866009	+	RP5-1148A21.3|hela|ENSG00000234741|dwES	chr1	173865840	173865898	PRPF8|HepG2	58
chr1	173865009	173866009	+	RP5-1148A21.3|hela|ENSG00000234741|dwES	chr1	173865168	173865193	LARP4|K562	25
chr1	173865009	173866009	+	RP5-1148A21.3|hela|ENSG00000234741|dwES	chr1	173865903	173865946	XRN2|K562	43
chr1	173865009	173866009	+	RP5-1148A21.3|hela|ENSG00000234741|dwES	chr1	173865854	173865907	PRPF8|K562	53
chr1	173865009	173866009	+	RP5-1148A21.3|hela|ENSG00000234741|dwES	chr1	173865911	173865931	SF3A3|HepG2	20
chr1	173865009	173866009	+	RP5-1148A21.3|hela|ENSG00000234741|dwES	chr1	173865966	173866012	DDX3X|K562	43
chr1	173865009	173866009	+	RP5-1148A21.3|hela|ENSG00000234741|dwES	chr1	173865886	173865888	DDX24|K562	2
chr1	173865009	173866009	+	RP5-1148A21.3|hela|ENSG00000234741|dwES	chr1	173865259	173865279	IGF2BP1|K562	20
chr1	173865009	173866009	+	RP5-1148A21.3|hela|ENSG00000234741|dwES	chr1	173865627	173865677	UCHL5|K562	50
chr1	173865009	173866009	+	RP5-1148A21.3|hela|ENSG00000234741|dwES	chr1	173865492	173865506	NOLC1|K562	14
chr1	173865009	173866009	+	RP5-1148A21.3|hela|ENSG00000234741|dwES	chr1	173865523	173865543	DHX30|K562	20
chr1	173865009	173866009	+	RP5-1148A21.3|hela|ENSG00000234741|dwES	chr1	173865525	173865546	GPKOW|K562	21
chr1	173865009	173866009	+	RP5-1148A21.3|hela|ENSG00000234741|dwES	chr1	173865867	173865895	FAM120A|K562	28
chr1	173865009	173866009	+	RP5-1148A21.3|hela|ENSG00000234741|dwES	chr1	173865509	173865531	METAP2|K562	22
chr1	173865009	173866009	+	RP5-1148A21.3|hela|ENSG00000234741|dwES	chr1	173865637	173865667	KHDRBS1|K562	30
chr1	173865009	173866009	+	RP5-1148A21.3|hela|ENSG00000234741|dwES	chr1	173865363	173865398	DDX55|HepG2	35
chr1	173865009	173866009	+	RP5-1148A21.3|hela|ENSG00000234741|dwES	chr1	173865147	173865197	RPS5|HepG2	50
chr1	173865009	173866009	+	RP5-1148A21.3|hela|ENSG00000234741|dwES	chr1	173865639	173865648	NOLC1|HepG2	9
chr1	173865009	173866009	+	RP5-1148A21.3|hela|ENSG00000234741|dwES	chr1	173865358	173865411	NKRF|HepG2	53
chr1	173865009	173866009	+	RP5-1148A21.3|hela|ENSG00000234741|dwES	chr1	173865969	173866025	GTF2F1|HepG2	40
chr1	173865009	173866009	+	RP5-1148A21.3|hela|ENSG00000234741|dwES	chr1	173865362	173865418	SFPQ|HepG2	56
chr1	173865009	173866009	+	RP5-1148A21.3|hela|ENSG00000234741|dwES	chr1	173865351	173865418	SBDS|K562	67
chr1	173865009	173866009	+	RP5-1148A21.3|hela|ENSG00000234741|dwES	chr1	173865977	173866025	DDX24|K562	32
chr1	173865009	173866009	+	RP5-1148A21.3|hela|ENSG00000234741|dwES	chr1	173865983	173866026	SRSF1|HepG2	26
chr1	173865009	173866009	+	RP5-1148A21.3|hela|ENSG00000234741|dwES	chr1	173865362	173865417	U2AF1|HepG2	55
chr1	173865009	173866009	+	RP5-1148A21.3|hela|ENSG00000234741|dwES	chr1	173865633	173865677	SBDS|K562	44
chr1	173865009	173866009	+	RP5-1148A21.3|hela|ENSG00000234741|dwES	chr1	173865157	173865196	DGCR8|K562	39
chr1	173865009	173866009	+	RP5-1148A21.3|hela|ENSG00000234741|dwES	chr1	173865626	173865666	CSTF2T|HepG2	40
chr1	173865009	173866009	+	RP5-1148A21.3|hela|ENSG00000234741|dwES	chr1	173865165	173865188	GTF2F1|HepG2	23
chr1	173865009	173866009	+	RP5-1148A21.3|hela|ENSG00000234741|dwES	chr1	173865369	173865414	PUS1|K562	45
chr1	173865009	173866009	+	RP5-1148A21.3|hela|ENSG00000234741|dwES	chr1	173865861	173865891	IGF2BP2|K562	30
chr1	173865009	173866009	+	RP5-1148A21.3|hela|ENSG00000234741|dwES	chr1	173865967	173866024	HNRNPUL1|K562	42
chr1	173865009	173866009	+	RP5-1148A21.3|hela|ENSG00000234741|dwES	chr1	173865856	173865863	GRWD1|HepG2	7
chr1	173865009	173866009	+	RP5-1148A21.3|hela|ENSG00000234741|dwES	chr1	173865245	173865285	SLTM|K562	40
chr1	173865009	173866009	+	RP5-1148A21.3|hela|ENSG00000234741|dwES	chr1	173865175	173865192	SFPQ|HepG2	17
chr1	173865009	173866009	+	RP5-1148A21.3|hela|ENSG00000234741|dwES	chr1	173865158	173865192	TNRC6A|K562	34
chr1	173865009	173866009	+	RP5-1148A21.3|hela|ENSG00000234741|dwES	chr1	173865472	173865476	FAM120A|K562	4
chr1	173865009	173866009	+	RP5-1148A21.3|hela|ENSG00000234741|dwES	chr1	173865228	173865236	YBX3|K562	8
chr1	173865009	173866009	+	RP5-1148A21.3|hela|ENSG00000234741|dwES	chr1	173865845	173866002	NOP58|HEK293	157
chr1	173865009	173866009	+	RP5-1148A21.3|hela|ENSG00000234741|dwES	chr1	173865161	173865197	NCBP2|K562	36
chr1	173865009	173866009	+	RP5-1148A21.3|hela|ENSG00000234741|dwES	chr1	173865866	173865885	XRCC6|K562	19
chr1	173865009	173866009	+	RP5-1148A21.3|hela|ENSG00000234741|dwES	chr1	173865350	173865406	FXR2|K562	56
chr1	173865009	173866009	+	RP5-1148A21.3|hela|ENSG00000234741|dwES	chr1	173865273	173865278	DDX3X|K562	5
chr1	173865009	173866009	+	RP5-1148A21.3|hela|ENSG00000234741|dwES	chr1	173865624	173865676	POLR2G|HepG2	52
chr1	173865009	173866009	+	RP5-1148A21.3|hela|ENSG00000234741|dwES	chr1	173865154	173865187	UCHL5|K562	33
chr1	173865009	173866009	+	RP5-1148A21.3|hela|ENSG00000234741|dwES	chr1	173865378	173865413	SF3B4|K562	35
chr1	173865009	173866009	+	RP5-1148A21.3|hela|ENSG00000234741|dwES	chr1	173865352	173865413	QKI|HepG2	61
chr1	173865009	173866009	+	RP5-1148A21.3|hela|ENSG00000234741|dwES	chr1	173865650	173865675	UCHL5|HepG2	25
chr1	173865009	173866009	+	RP5-1148A21.3|hela|ENSG00000234741|dwES	chr1	173865968	173865977	HNRNPUL1|K562	9
chr1	173865009	173866009	+	RP5-1148A21.3|hela|ENSG00000234741|dwES	chr1	173865931	173865946	EIF4G2|K562	15
chr1	173865009	173866009	+	RP5-1148A21.3|hela|ENSG00000234741|dwES	chr1	173865855	173865859	YBX3|K562	4
chr1	173865009	173866009	+	RP5-1148A21.3|hela|ENSG00000234741|dwES	chr1	173865978	173866024	LARP4|K562	31
chr1	173865009	173866009	+	RP5-1148A21.3|hela|ENSG00000234741|dwES	chr1	173865174	173865180	ILF3|K562	6
chr1	173865009	173866009	+	RP5-1148A21.3|hela|ENSG00000234741|dwES	chr1	173865368	173865427	KHSRP|K562	59
chr1	173865009	173866009	+	RP5-1148A21.3|hela|ENSG00000234741|dwES	chr1	173865990	173866021	HNRNPU|K562	19
chr1	173865009	173866009	+	RP5-1148A21.3|hela|ENSG00000234741|dwES	chr1	173865371	173865417	SAFB2|K562	46
chr1	173865009	173866009	+	RP5-1148A21.3|hela|ENSG00000234741|dwES	chr1	173865351	173865379	DKC1|HepG2	28
chr1	173865009	173866009	+	RP5-1148A21.3|hela|ENSG00000234741|dwES	chr1	173865867	173865892	HNRNPU|K562	25
chr1	173865009	173866009	+	RP5-1148A21.3|hela|ENSG00000234741|dwES	chr1	173865857	173865891	NOLC1|K562	34
chr1	173865009	173866009	+	RP5-1148A21.3|hela|ENSG00000234741|dwES	chr1	173865375	173865404	U2AF2|K562	29
chr1	173865009	173866009	+	RP5-1148A21.3|hela|ENSG00000234741|dwES	chr1	173865653	173865679	ZRANB2|K562	26
chr1	173865009	173866009	+	RP5-1148A21.3|hela|ENSG00000234741|dwES	chr1	173865356	173865412	BCCIP|HepG2	56
chr1	173865009	173866009	+	RP5-1148A21.3|hela|ENSG00000234741|dwES	chr1	173865637	173865677	QKI|HepG2	40
chr1	173865009	173866009	+	RP5-1148A21.3|hela|ENSG00000234741|dwES	chr1	173865355	173865413	UCHL5|HepG2	58
chr1	173865009	173866009	+	RP5-1148A21.3|hela|ENSG00000234741|dwES	chr1	173865624	173865676	SF3A3|HepG2	52
chr1	173865009	173866009	+	RP5-1148A21.3|hela|ENSG00000234741|dwES	chr1	173865615	173865690	TARDBP|K562	75
chr1	173865009	173866009	+	RP5-1148A21.3|hela|ENSG00000234741|dwES	chr1	173865510	173865536	IGF2BP2|K562	26
chr1	173865009	173866009	+	RP5-1148A21.3|hela|ENSG00000234741|dwES	chr1	173865158	173865197	HNRNPL|K562	39
chr1	173865009	173866009	+	RP5-1148A21.3|hela|ENSG00000234741|dwES	chr1	173865356	173865410	HNRNPK|HepG2	54
chr1	173865009	173866009	+	RP5-1148A21.3|hela|ENSG00000234741|dwES	chr1	173865985	173866021	U2AF1|HepG2	24
chr1	173865009	173866009	+	RP5-1148A21.3|hela|ENSG00000234741|dwES	chr1	173865415	173865437	BUD13|K562	22
chr1	173865009	173866009	+	RP5-1148A21.3|hela|ENSG00000234741|dwES	chr1	173865991	173866028	HNRNPL|HepG2	18
chr1	173865009	173866009	+	RP5-1148A21.3|hela|ENSG00000234741|dwES	chr1	173865983	173866005	EIF3H|HepG2	22
chr1	173865009	173866009	+	RP5-1148A21.3|hela|ENSG00000234741|dwES	chr1	173865159	173865196	PRPF8|HepG2	37
chr1	173865009	173866009	+	RP5-1148A21.3|hela|ENSG00000234741|dwES	chr1	173865863	173865883	TAF15|K562	20
chr1	173865009	173866009	+	RP5-1148A21.3|hela|ENSG00000234741|dwES	chr1	173865634	173865662	XRN2|HepG2	28
chr1	173865009	173866009	+	RP5-1148A21.3|hela|ENSG00000234741|dwES	chr1	173865965	173866028	FASTKD2|K562	44
chr1	173865009	173866009	+	RP5-1148A21.3|hela|ENSG00000234741|dwES	chr1	173865353	173865415	SRSF1|K562	62
chr1	173865009	173866009	+	RP5-1148A21.3|hela|ENSG00000234741|dwES	chr1	173865631	173865681	SRSF1|HepG2	50
chr1	173865009	173866009	+	RP5-1148A21.3|hela|ENSG00000234741|dwES	chr1	173865979	173866021	AUH|K562	30
chr1	173865009	173866009	+	RP5-1148A21.3|hela|ENSG00000234741|dwES	chr1	173865155	173865196	PPIL4|K562	41
chr1	173865009	173866009	+	RP5-1148A21.3|hela|ENSG00000234741|dwES	chr1	173865165	173865194	RBM5|HepG2	29
chr1	173865009	173866009	+	RP5-1148A21.3|hela|ENSG00000234741|dwES	chr1	173865623	173865680	DDX24|K562	57
chr1	173865009	173866009	+	RP5-1148A21.3|hela|ENSG00000234741|dwES	chr1	173865247	173865270	GPKOW|K562	23
chr1	173865009	173866009	+	RP5-1148A21.3|hela|ENSG00000234741|dwES	chr1	173865509	173865524	LSM11|K562	15
chr1	173865009	173866009	+	RP5-1148A21.3|hela|ENSG00000234741|dwES	chr1	173865234	173865272	SRSF7|HepG2	38
chr1	173865009	173866009	+	RP5-1148A21.3|hela|ENSG00000234741|dwES	chr1	173865629	173865676	NCBP2|HepG2	47
chr1	173865009	173866009	+	RP5-1148A21.3|hela|ENSG00000234741|dwES	chr1	173865141	173865170	SLTM|K562	29
chr1	173865009	173866009	+	RP5-1148A21.3|hela|ENSG00000234741|dwES	chr1	173865351	173865411	XRCC6|HepG2	60
chr1	173865009	173866009	+	RP5-1148A21.3|hela|ENSG00000234741|dwES	chr1	173865510	173865527	RBM15|HepG2	17
chr1	173865009	173866009	+	RP5-1148A21.3|hela|ENSG00000234741|dwES	chr1	173865971	173866026	PPIL4|K562	38
chr1	173865009	173866009	+	RP5-1148A21.3|hela|ENSG00000234741|dwES	chr1	173865361	173865378	SF3B4|K562	17
chr1	173865009	173866009	+	RP5-1148A21.3|hela|ENSG00000234741|dwES	chr1	173865353	173865370	NOLC1|HepG2	17
chr1	173865009	173866009	+	RP5-1148A21.3|hela|ENSG00000234741|dwES	chr1	173865919	173865950	HNRNPM|K562	31
chr1	173865009	173866009	+	RP5-1148A21.3|hela|ENSG00000234741|dwES	chr1	173865623	173865676	TROVE2|HepG2	53
chr1	173865009	173866009	+	RP5-1148A21.3|hela|ENSG00000234741|dwES	chr1	173865460	173865482	KHSRP|K562	22
chr1	173865009	173866009	+	RP5-1148A21.3|hela|ENSG00000234741|dwES	chr1	173865366	173865410	LSM11|HepG2	44
chr1	173865009	173866009	+	RP5-1148A21.3|hela|ENSG00000234741|dwES	chr1	173865168	173865175	DDX55|K562	7
chr1	173865009	173866009	+	RP5-1148A21.3|hela|ENSG00000234741|dwES	chr1	173865521	173865535	PPIG|HepG2	14
chr1	173865009	173866009	+	RP5-1148A21.3|hela|ENSG00000234741|dwES	chr1	173865161	173865182	LSM11|K562	21
chr1	173865009	173866009	+	RP5-1148A21.3|hela|ENSG00000234741|dwES	chr1	173866008	173866011	UCHL5|HepG2	1
chr1	173865009	173866009	+	RP5-1148A21.3|hela|ENSG00000234741|dwES	chr1	173865648	173865666	IGF2BP2|K562	18
chr1	173865009	173866009	+	RP5-1148A21.3|hela|ENSG00000234741|dwES	chr1	173865629	173865667	HNRNPA1|HepG2	38
chr1	173865009	173866009	+	RP5-1148A21.3|hela|ENSG00000234741|dwES	chr1	173865534	173865547	YBX3|K562	13
chr1	173865009	173866009	+	RP5-1148A21.3|hela|ENSG00000234741|dwES	chr1	173865129	173865163	HNRNPC|HepG2	34
chr1	173865009	173866009	+	RP5-1148A21.3|hela|ENSG00000234741|dwES	chr1	173865415	173865429	DROSHA|K562	14
chr1	173865009	173866009	+	RP5-1148A21.3|hela|ENSG00000234741|dwES	chr1	173865835	173865928	EFTUD2|K562	93
chr1	173865009	173866009	+	RP5-1148A21.3|hela|ENSG00000234741|dwES	chr1	173865159	173865196	DGCR8|HepG2	37
chr1	173865009	173866009	+	RP5-1148A21.3|hela|ENSG00000234741|dwES	chr1	173865361	173865408	DDX6|K562	47
chr1	173865009	173866009	+	RP5-1148A21.3|hela|ENSG00000234741|dwES	chr1	173865354	173865420	PPIL4|K562	66
chr1	173865009	173866009	+	RP5-1148A21.3|hela|ENSG00000234741|dwES	chr1	173865509	173865529	UCHL5|K562	20
chr1	173865009	173866009	+	RP5-1148A21.3|hela|ENSG00000234741|dwES	chr1	173865374	173865406	HNRNPC|HepG2	32
chr1	173865009	173866009	+	RP5-1148A21.3|hela|ENSG00000234741|dwES	chr1	173865415	173865426	SRSF1|K562	11
chr1	173865009	173866009	+	RP5-1148A21.3|hela|ENSG00000234741|dwES	chr1	173865261	173865278	GTF2F1|K562	17
chr1	173865009	173866009	+	RP5-1148A21.3|hela|ENSG00000234741|dwES	chr1	173865350	173865414	RPS3|K562	64
chr1	173865009	173866009	+	RP5-1148A21.3|hela|ENSG00000234741|dwES	chr1	173865492	173865520	AARS|K562	28
chr1	173865009	173866009	+	RP5-1148A21.3|hela|ENSG00000234741|dwES	chr1	173865970	173866026	SND1|K562	39
chr1	173865009	173866009	+	RP5-1148A21.3|hela|ENSG00000234741|dwES	chr1	173865472	173865476	YBX3|K562	4
chr1	173865009	173866009	+	RP5-1148A21.3|hela|ENSG00000234741|dwES	chr1	173864957	173865022	HNRNPC|HeLa	13
chr1	173865009	173866009	+	RP5-1148A21.3|hela|ENSG00000234741|dwES	chr1	173865625	173865682	LIN28B|HepG2	57
chr1	173865009	173866009	+	RP5-1148A21.3|hela|ENSG00000234741|dwES	chr1	173865351	173865411	SF3A3|HepG2	60
chr1	173865009	173866009	+	RP5-1148A21.3|hela|ENSG00000234741|dwES	chr1	173865360	173865416	SND1|HepG2	56
chr1	173865009	173866009	+	RP5-1148A21.3|hela|ENSG00000234741|dwES	chr1	173865481	173865502	EIF4A3|HeLa	21
chr1	173865009	173866009	+	RP5-1148A21.3|hela|ENSG00000234741|dwES	chr1	173865376	173865406	ZRANB2|K562	30
chr1	173865009	173866009	+	RP5-1148A21.3|hela|ENSG00000234741|dwES	chr1	173865637	173865672	DGCR8|HepG2	35
chr1	173865009	173866009	+	RP5-1148A21.3|hela|ENSG00000234741|dwES	chr1	173865857	173865872	RBM15|K562	15
chr1	173865009	173866009	+	RP5-1148A21.3|hela|ENSG00000234741|dwES	chr1	173865242	173865282	UPF1|K562	40
chr1	173865009	173866009	+	RP5-1148A21.3|hela|ENSG00000234741|dwES	chr1	173865639	173865662	RBM22|K562	23
chr1	173865009	173866009	+	RP5-1148A21.3|hela|ENSG00000234741|dwES	chr1	173865151	173865181	DDX55|HepG2	30
chr1	173865009	173866009	+	RP5-1148A21.3|hela|ENSG00000234741|dwES	chr1	173865163	173865186	HNRNPC|HepG2	23
chr1	173865009	173866009	+	RP5-1148A21.3|hela|ENSG00000234741|dwES	chr1	173865993	173866024	SF3A3|HepG2	16
chr1	173865009	173866009	+	RP5-1148A21.3|hela|ENSG00000234741|dwES	chr1	173865626	173865685	AUH|HepG2	59
chr1	173865009	173866009	+	RP5-1148A21.3|hela|ENSG00000234741|dwES	chr1	173865912	173865950	U2AF2|K562	38
chr1	173865009	173866009	+	RP5-1148A21.3|hela|ENSG00000234741|dwES	chr1	173865967	173866023	RBM27|K562	42
chr1	173865009	173866009	+	RP5-1148A21.3|hela|ENSG00000234741|dwES	chr1	173865160	173865182	FXR1|K562	22
chr1	173865009	173866009	+	RP5-1148A21.3|hela|ENSG00000234741|dwES	chr1	173865639	173865660	RBM22|K562	21
chr1	173865009	173866009	+	RP5-1148A21.3|hela|ENSG00000234741|dwES	chr1	173865153	173865195	HNRNPU|K562	42
chr1	173865009	173866009	+	RP5-1148A21.3|hela|ENSG00000234741|dwES	chr1	173865972	173866026	GTF2F1|HepG2	37
chr1	173865009	173866009	+	RP5-1148A21.3|hela|ENSG00000234741|dwES	chr1	173865845	173866002	FUS|HEK293	157
chr1	173865009	173866009	+	RP5-1148A21.3|hela|ENSG00000234741|dwES	chr1	173865978	173866032	AKAP8L|K562	31
chr1	173865009	173866009	+	RP5-1148A21.3|hela|ENSG00000234741|dwES	chr1	173865630	173865674	IGF2BP3|HepG2	44
chr1	173865009	173866009	+	RP5-1148A21.3|hela|ENSG00000234741|dwES	chr1	173865866	173865883	DDX3X|K562	17
chr1	173865009	173866009	+	RP5-1148A21.3|hela|ENSG00000234741|dwES	chr1	173865977	173866010	TRA2A|HepG2	32
chr1	173865009	173866009	+	RP5-1148A21.3|hela|ENSG00000234741|dwES	chr1	173865966	173865981	RPS3|K562	15
chr1	173865009	173866009	+	RP5-1148A21.3|hela|ENSG00000234741|dwES	chr1	173865228	173865233	FXR2|K562	5
chr1	173865009	173866009	+	RP5-1148A21.3|hela|ENSG00000234741|dwES	chr1	173866003	173866010	DKC1|HepG2	6
chr1	173865009	173866009	+	RP5-1148A21.3|hela|ENSG00000234741|dwES	chr1	173865376	173865422	EFTUD2|HepG2	46
chr1	173865009	173866009	+	RP5-1148A21.3|hela|ENSG00000234741|dwES	chr1	173865861	173865902	U2AF2|HepG2	41
chr1	173865009	173866009	+	RP5-1148A21.3|hela|ENSG00000234741|dwES	chr1	173865363	173865411	NCBP2|HepG2	48
chr1	173865009	173866009	+	RP5-1148A21.3|hela|ENSG00000234741|dwES	chr1	173865775	173865820	KHSRP|K562	45
chr1	173865009	173866009	+	RP5-1148A21.3|hela|ENSG00000234741|dwES	chr1	173865162	173865194	PUM2|K562	32
chr1	173865009	173866009	+	RP5-1148A21.3|hela|ENSG00000234741|dwES	chr1	173865537	173865549	BUD13|K562	12
chr1	173865009	173866009	+	RP5-1148A21.3|hela|ENSG00000234741|dwES	chr1	173865995	173866000	NOL12|HepG2	5
chr1	173865009	173866009	+	RP5-1148A21.3|hela|ENSG00000234741|dwES	chr1	173865377	173865415	TRA2A|K562	38
chr1	173865009	173866009	+	RP5-1148A21.3|hela|ENSG00000234741|dwES	chr1	173865417	173865442	BUD13|K562	25
chr1	173865009	173866009	+	RP5-1148A21.3|hela|ENSG00000234741|dwES	chr1	173865352	173865415	TAF15|HepG2	63
chr1	173865009	173866009	+	RP5-1148A21.3|hela|ENSG00000234741|dwES	chr1	173865615	173865675	TARDBP|K562	60
chr1	173865009	173866009	+	RP5-1148A21.3|hela|ENSG00000234741|dwES	chr1	173865167	173865194	SBDS|K562	27
chr1	173865009	173866009	+	RP5-1148A21.3|hela|ENSG00000234741|dwES	chr1	173865349	173865417	RPS5|K562	68
chr1	173865009	173866009	+	RP5-1148A21.3|hela|ENSG00000234741|dwES	chr1	173865145	173865182	TIA1|HeLa	37
chr1	173865009	173866009	+	RP5-1148A21.3|hela|ENSG00000234741|dwES	chr1	173865925	173865933	SF3B4|K562	8
chr1	173865009	173866009	+	RP5-1148A21.3|hela|ENSG00000234741|dwES	chr1	173865631	173865675	RPS11|K562	44
chr1	173865009	173866009	+	RP5-1148A21.3|hela|ENSG00000234741|dwES	chr1	173865856	173865865	ZRANB2|K562	9
chr1	173865009	173866009	+	RP5-1148A21.3|hela|ENSG00000234741|dwES	chr1	173865866	173865872	SRSF7|HepG2	6
chr1	173865009	173866009	+	RP5-1148A21.3|hela|ENSG00000234741|dwES	chr1	173865629	173865689	PTBP1|HepG2	60
chr1	173865009	173866009	+	RP5-1148A21.3|hela|ENSG00000234741|dwES	chr1	173865870	173865893	NONO|K562	23
chr1	173865009	173866009	+	RP5-1148A21.3|hela|ENSG00000234741|dwES	chr1	173865535	173865547	LIN28B|K562	12
chr1	173865009	173866009	+	RP5-1148A21.3|hela|ENSG00000234741|dwES	chr1	173865347	173865401	CSTF2T|K562	54
chr1	173865009	173866009	+	RP5-1148A21.3|hela|ENSG00000234741|dwES	chr1	173865228	173865240	DDX6|K562	12
chr1	173865009	173866009	+	RP5-1148A21.3|hela|ENSG00000234741|dwES	chr1	173866003	173866017	TIA1|K562	6
chr1	173865009	173866009	+	RP5-1148A21.3|hela|ENSG00000234741|dwES	chr1	173865242	173865282	DDX6|K562	40
chr1	173865009	173866009	+	RP5-1148A21.3|hela|ENSG00000234741|dwES	chr1	173865874	173865909	EIF3H|HepG2	35
chr1	173865009	173866009	+	RP5-1148A21.3|hela|ENSG00000234741|dwES	chr1	173865140	173865183	IGF2BP3|HepG2	43
chr1	173865009	173866009	+	RP5-1148A21.3|hela|ENSG00000234741|dwES	chr1	173865228	173865264	HLTF|K562	36
chr1	173865009	173866009	+	RP5-1148A21.3|hela|ENSG00000234741|dwES	chr1	173865153	173865159	PRPF8|HepG2	6
chr1	173865009	173866009	+	RP5-1148A21.3|hela|ENSG00000234741|dwES	chr1	173865845	173866002	CSTF2|HEK293	157
chr1	173865009	173866009	+	RP5-1148A21.3|hela|ENSG00000234741|dwES	chr1	173865153	173865196	XPO5|HepG2	43
chr1	173865009	173866009	+	RP5-1148A21.3|hela|ENSG00000234741|dwES	chr1	173865639	173865673	AARS|K562	34
chr1	173865009	173866009	+	RP5-1148A21.3|hela|ENSG00000234741|dwES	chr1	173865859	173865896	SRSF1|HepG2	37
chr1	173865009	173866009	+	RP5-1148A21.3|hela|ENSG00000234741|dwES	chr1	173865636	173865658	IGF2BP1|K562	22
chr1	173865009	173866009	+	RP5-1148A21.3|hela|ENSG00000234741|dwES	chr1	173865169	173865189	PUM2|K562	20
chr1	173865009	173866009	+	RP5-1148A21.3|hela|ENSG00000234741|dwES	chr1	173865970	173866019	YWHAG|K562	39
chr1	173865009	173866009	+	RP5-1148A21.3|hela|ENSG00000234741|dwES	chr1	173865232	173865281	GRWD1|HepG2	49
chr1	173865009	173866009	+	RP5-1148A21.3|hela|ENSG00000234741|dwES	chr1	173865623	173865679	RPS5|K562	56
chr1	173865009	173866009	+	RP5-1148A21.3|hela|ENSG00000234741|dwES	chr1	173865859	173865887	GPKOW|K562	28
chr1	173865009	173866009	+	RP5-1148A21.3|hela|ENSG00000234741|dwES	chr1	173865857	173865926	BUD13|K562	69
chr1	173865009	173866009	+	RP5-1148A21.3|hela|ENSG00000234741|dwES	chr1	173865629	173865685	PTBP1|K562	56
chr1	173865009	173866009	+	RP5-1148A21.3|hela|ENSG00000234741|dwES	chr1	173865173	173865197	POLR2G|HepG2	24
chr1	173865009	173866009	+	RP5-1148A21.3|hela|ENSG00000234741|dwES	chr1	173865855	173865897	TIA1|K562	42
chr1	173865009	173866009	+	RP5-1148A21.3|hela|ENSG00000234741|dwES	chr1	173865167	173865176	DHX30|HepG2	9
chr1	173865009	173866009	+	RP5-1148A21.3|hela|ENSG00000234741|dwES	chr1	173865537	173865547	ZRANB2|K562	10
chr1	173865009	173866009	+	RP5-1148A21.3|hela|ENSG00000234741|dwES	chr1	173865858	173865864	UCHL5|HepG2	6
chr1	173865009	173866009	+	RP5-1148A21.3|hela|ENSG00000234741|dwES	chr1	173865648	173865652	NOLC1|HepG2	4
chr1	173865009	173866009	+	RP5-1148A21.3|hela|ENSG00000234741|dwES	chr1	173866000	173866027	NOL12|HepG2	9
chr1	173865009	173866009	+	RP5-1148A21.3|hela|ENSG00000234741|dwES	chr1	173865161	173865187	GPKOW|K562	26
chr1	173865009	173866009	+	RP5-1148A21.3|hela|ENSG00000234741|dwES	chr1	173865352	173865378	DKC1|HepG2	26
chr1	173865009	173866009	+	RP5-1148A21.3|hela|ENSG00000234741|dwES	chr1	173865845	173866022	TAF15|HEK293	164
chr1	173865009	173866009	+	RP5-1148A21.3|hela|ENSG00000234741|dwES	chr1	173865864	173865882	BUD13|K562	18
chr1	173865009	173866009	+	RP5-1148A21.3|hela|ENSG00000234741|dwES	chr1	173865855	173865901	XRN2|K562	46
chr1	173865009	173866009	+	RP5-1148A21.3|hela|ENSG00000234741|dwES	chr1	173865640	173865679	NCBP2|K562	39
chr1	173865009	173866009	+	RP5-1148A21.3|hela|ENSG00000234741|dwES	chr1	173865369	173865378	SMNDC1|K562	9
chr1	173865009	173866009	+	RP5-1148A21.3|hela|ENSG00000234741|dwES	chr1	173865966	173866027	EXOSC5|K562	43
chr1	173865009	173866009	+	RP5-1148A21.3|hela|ENSG00000234741|dwES	chr1	173865170	173865193	SMNDC1|HepG2	23
chr1	173865009	173866009	+	RP5-1148A21.3|hela|ENSG00000234741|dwES	chr1	173865154	173865195	XRCC6|K562	41
chr1	173865009	173866009	+	RP5-1148A21.3|hela|ENSG00000234741|dwES	chr1	173865254	173865279	HNRNPA1|K562	25
chr1	173865009	173866009	+	RP5-1148A21.3|hela|ENSG00000234741|dwES	chr1	173865355	173865428	HNRNPU|HepG2	73
chr1	173865009	173866009	+	RP5-1148A21.3|hela|ENSG00000234741|dwES	chr1	173865632	173865678	LARP7|K562	46
chr1	173865009	173866009	+	RP5-1148A21.3|hela|ENSG00000234741|dwES	chr1	173865845	173865982	AGO4|HEK293	137
chr1	173865009	173866009	+	RP5-1148A21.3|hela|ENSG00000234741|dwES	chr1	173865377	173865414	TRA2A|K562	37
chr1	173865009	173866009	+	RP5-1148A21.3|hela|ENSG00000234741|dwES	chr1	173865845	173866002	CPSF4|HEK293	157
chr1	173865009	173866009	+	RP5-1148A21.3|hela|ENSG00000234741|dwES	chr1	173865240	173865287	XRN2|K562	47
chr1	173865009	173866009	+	RP5-1148A21.3|hela|ENSG00000234741|dwES	chr1	173865632	173865682	AGGF1|HepG2	50
chr1	173865009	173866009	+	RP5-1148A21.3|hela|ENSG00000234741|dwES	chr1	173865974	173866022	UCHL5|HepG2	35
chr1	173865009	173866009	+	RP5-1148A21.3|hela|ENSG00000234741|dwES	chr1	173865365	173865380	SMNDC1|K562	15
chr1	173865009	173866009	+	RP5-1148A21.3|hela|ENSG00000234741|dwES	chr1	173865855	173865903	XRN2|K562	48
chr1	173865009	173866009	+	RP5-1148A21.3|hela|ENSG00000234741|dwES	chr1	173865348	173865383	HNRNPUL1|K562	35
chr1	173865009	173866009	+	RP5-1148A21.3|hela|ENSG00000234741|dwES	chr1	173865476	173865499	TIA1|K562	23
chr1	173865009	173866009	+	RP5-1148A21.3|hela|ENSG00000234741|dwES	chr1	173865368	173865416	SBDS|K562	48
chr1	173865009	173866009	+	RP5-1148A21.3|hela|ENSG00000234741|dwES	chr1	173865977	173866028	XRCC6|HepG2	32
chr1	173865009	173866009	+	RP5-1148A21.3|hela|ENSG00000234741|dwES	chr1	173865156	173865196	UCHL5|HepG2	40
chr1	173865009	173866009	+	RP5-1148A21.3|hela|ENSG00000234741|dwES	chr1	173865991	173866016	SRSF7|K562	18
chr1	173865009	173866009	+	RP5-1148A21.3|hela|ENSG00000234741|dwES	chr1	173865256	173865283	METAP2|K562	27
chr1	173865009	173866009	+	RP5-1148A21.3|hela|ENSG00000234741|dwES	chr1	173865349	173865376	LSM11|K562	27
chr1	173865009	173866009	+	RP5-1148A21.3|hela|ENSG00000234741|dwES	chr1	173865376	173865412	LSM11|K562	36
chr1	173865009	173866009	+	RP5-1148A21.3|hela|ENSG00000234741|dwES	chr1	173865363	173865409	LARP4|HepG2	46
chr1	173865009	173866009	+	RP5-1148A21.3|hela|ENSG00000234741|dwES	chr1	173865860	173865863	ZRANB2|K562	3
chr1	173865009	173866009	+	RP5-1148A21.3|hela|ENSG00000234741|dwES	chr1	173865863	173865874	YBX3|K562	11
chr1	173865009	173866009	+	RP5-1148A21.3|hela|ENSG00000234741|dwES	chr1	173865639	173865676	EIF3D|HepG2	37
chr1	173865009	173866009	+	RP5-1148A21.3|hela|ENSG00000234741|dwES	chr1	173865626	173865680	DDX3X|K562	54
chr1	173865009	173866009	+	RP5-1148A21.3|hela|ENSG00000234741|dwES	chr1	173865363	173865414	RPS3|HepG2	51
chr1	173865009	173866009	+	RP5-1148A21.3|hela|ENSG00000234741|dwES	chr1	173865627	173865677	MTPAP|K562	50
chr1	173865009	173866009	+	RP5-1148A21.3|hela|ENSG00000234741|dwES	chr1	173865379	173865388	DKC1|HepG2	9
chr1	173865009	173866009	+	RP5-1148A21.3|hela|ENSG00000234741|dwES	chr1	173865856	173865864	UCHL5|HepG2	8
chr1	173865009	173866009	+	RP5-1148A21.3|hela|ENSG00000234741|dwES	chr1	173865364	173865417	RBM15|HepG2	53
chr1	173865009	173866009	+	RP5-1148A21.3|hela|ENSG00000234741|dwES	chr1	173865162	173865193	AGGF1|HepG2	31
chr1	173865009	173866009	+	RP5-1148A21.3|hela|ENSG00000234741|dwES	chr1	173865487	173865534	ZNF622|K562	47
chr1	173865009	173866009	+	RP5-1148A21.3|hela|ENSG00000234741|dwES	chr1	173865874	173865888	YBX3|K562	14
chr1	173865009	173866009	+	RP5-1148A21.3|hela|ENSG00000234741|dwES	chr1	173865967	173865977	DDX24|K562	10
chr1	173865009	173866009	+	RP5-1148A21.3|hela|ENSG00000234741|dwES	chr1	173865358	173865413	EIF3H|HepG2	55
chr1	173865009	173866009	+	RP5-1148A21.3|hela|ENSG00000234741|dwES	chr1	173865145	173865197	RBM22|HepG2	52
chr1	173865009	173866009	+	RP5-1148A21.3|hela|ENSG00000234741|dwES	chr1	173865624	173865668	XRN2|HepG2	44
chr1	173865009	173866009	+	RP5-1148A21.3|hela|ENSG00000234741|dwES	chr1	173865349	173865415	EXOSC5|K562	66
chr1	173865009	173866009	+	RP5-1148A21.3|hela|ENSG00000234741|dwES	chr1	173865881	173865893	FMR1|K562	12
chr1	173865009	173866009	+	RP5-1148A21.3|hela|ENSG00000234741|dwES	chr1	173865350	173865424	SUGP2|HepG2	74
chr1	173865009	173866009	+	RP5-1148A21.3|hela|ENSG00000234741|dwES	chr1	173865358	173865415	TNRC6A|K562	57
chr1	173865009	173866009	+	RP5-1148A21.3|hela|ENSG00000234741|dwES	chr1	173865512	173865529	KHDRBS1|K562	17
chr1	173865009	173866009	+	RP5-1148A21.3|hela|ENSG00000234741|dwES	chr1	173865894	173865903	BUD13|K562	9
chr1	173865009	173866009	+	RP5-1148A21.3|hela|ENSG00000234741|dwES	chr1	173865800	173865829	KHSRP|K562	29
chr1	173865009	173866009	+	RP5-1148A21.3|hela|ENSG00000234741|dwES	chr1	173865867	173865893	IGF2BP2|K562	26
chr1	173865009	173866009	+	RP5-1148A21.3|hela|ENSG00000234741|dwES	chr1	173865624	173865680	SUGP2|HepG2	56
chr1	173865009	173866009	+	RP5-1148A21.3|hela|ENSG00000234741|dwES	chr1	173865906	173865932	EFTUD2|K562	26
chr1	173865009	173866009	+	RP5-1148A21.3|hela|ENSG00000234741|dwES	chr1	173865977	173866028	HNRNPU|K562	32
chr1	173865009	173866009	+	RP5-1148A21.3|hela|ENSG00000234741|dwES	chr1	173865370	173865414	HNRNPA1|HepG2	44
chr1	173865009	173866009	+	RP5-1148A21.3|hela|ENSG00000234741|dwES	chr1	173865623	173865673	LSM11|K562	50
chr1	173865009	173866009	+	RP5-1148A21.3|hela|ENSG00000234741|dwES	chr1	173865445	173865462	PRPF8|K562	17
chr1	173865009	173866009	+	RP5-1148A21.3|hela|ENSG00000234741|dwES	chr1	173865497	173865505	TBRG4|HepG2	8
chr1	173865009	173866009	+	RP5-1148A21.3|hela|ENSG00000234741|dwES	chr1	173865159	173865197	AGGF1|HepG2	38
chr1	173865009	173866009	+	RP5-1148A21.3|hela|ENSG00000234741|dwES	chr1	173865589	173865642	TAF15|HEK293	53
chr1	173865009	173866009	+	RP5-1148A21.3|hela|ENSG00000234741|dwES	chr1	173865589	173865642	AGO2|HEK293S	53
chr1	173865009	173866009	+	RP5-1148A21.3|hela|ENSG00000234741|dwES	chr1	173865858	173865898	U2AF1|K562	40
chr1	173865009	173866009	+	RP5-1148A21.3|hela|ENSG00000234741|dwES	chr1	173865175	173865184	DDX55|K562	9
chr1	173865009	173866009	+	RP5-1148A21.3|hela|ENSG00000234741|dwES	chr1	173865994	173865999	HNRNPA1|K562	5
chr1	173865009	173866009	+	RP5-1148A21.3|hela|ENSG00000234741|dwES	chr1	173865756	173865800	KHSRP|K562	44
chr1	173865009	173866009	+	RP5-1148A21.3|hela|ENSG00000234741|dwES	chr1	173865626	173865670	QKI|HepG2	44
chr1	173865009	173866009	+	RP5-1148A21.3|hela|ENSG00000234741|dwES	chr1	173865482	173865535	GRWD1|HepG2	53
chr1	173865009	173866009	+	RP5-1148A21.3|hela|ENSG00000234741|dwES	chr1	173865361	173865409	FUS|K562	48
chr1	173865009	173866009	+	RP5-1148A21.3|hela|ENSG00000234741|dwES	chr1	173865968	173866023	PPIL4|K562	41
chr1	173865009	173866009	+	RP5-1148A21.3|hela|ENSG00000234741|dwES	chr1	173865159	173865194	NONO|K562	35
chr1	173865009	173866009	+	RP5-1148A21.3|hela|ENSG00000234741|dwES	chr1	173865160	173865194	HNRNPUL1|HepG2	34
chr1	173865009	173866009	+	RP5-1148A21.3|hela|ENSG00000234741|dwES	chr1	173865862	173865881	SRSF7|K562	19
chr1	173865009	173866009	+	RP5-1148A21.3|hela|ENSG00000234741|dwES	chr1	173865368	173865396	FUS|K562	28
chr1	173865009	173866009	+	RP5-1148A21.3|hela|ENSG00000234741|dwES	chr1	173865244	173865274	SUB1|HepG2	30
chr1	173865009	173866009	+	RP5-1148A21.3|hela|ENSG00000234741|dwES	chr1	173865414	173865426	TRA2A|K562	12
chr1	173865009	173866009	+	RP5-1148A21.3|hela|ENSG00000234741|dwES	chr1	173865481	173865502	HNRNPC|HeLa	21
chr1	173865009	173866009	+	RP5-1148A21.3|hela|ENSG00000234741|dwES	chr1	173865229	173865238	UCHL5|K562	9
chr1	173865009	173866009	+	RP5-1148A21.3|hela|ENSG00000234741|dwES	chr1	173865987	173866026	FXR1|K562	22
chr1	173865009	173866009	+	RP5-1148A21.3|hela|ENSG00000234741|dwES	chr1	173865986	173865994	SMNDC1|K562	8
chr1	173865009	173866009	+	RP5-1148A21.3|hela|ENSG00000234741|dwES	chr1	173865354	173865428	CSTF2T|HepG2	74
chr1	173865009	173866009	+	RP5-1148A21.3|hela|ENSG00000234741|dwES	chr1	173865228	173865275	SRSF7|K562	47
chr1	173865009	173866009	+	RP5-1148A21.3|hela|ENSG00000234741|dwES	chr1	173865415	173865429	DKC1|HepG2	14
chr1	173865009	173866009	+	RP5-1148A21.3|hela|ENSG00000234741|dwES	chr1	173865984	173866028	SRSF7|K562	25
chr1	173865009	173866009	+	RP5-1148A21.3|hela|ENSG00000234741|dwES	chr1	173865185	173865196	LSM11|K562	11
chr1	173865009	173866009	+	RP5-1148A21.3|hela|ENSG00000234741|dwES	chr1	173865228	173865237	DDX24|K562	9
chr1	173865009	173866009	+	RP5-1148A21.3|hela|ENSG00000234741|dwES	chr1	173865856	173865897	PPIG|HepG2	41
chr1	173865009	173866009	+	RP5-1148A21.3|hela|ENSG00000234741|dwES	chr1	173865369	173865410	SND1|HepG2	41
chr1	173865009	173866009	+	RP5-1148A21.3|hela|ENSG00000234741|dwES	chr1	173865170	173865192	YWHAG|K562	22
chr1	173865009	173866009	+	RP5-1148A21.3|hela|ENSG00000234741|dwES	chr1	173865589	173865642	PTBP1|HEK293T	53
chr1	173865009	173866009	+	RP5-1148A21.3|hela|ENSG00000234741|dwES	chr1	173865414	173865419	AUH|HepG2	5
chr1	173865009	173866009	+	RP5-1148A21.3|hela|ENSG00000234741|dwES	chr1	173865974	173865994	NOLC1|HepG2	20
chr1	173865009	173866009	+	RP5-1148A21.3|hela|ENSG00000234741|dwES	chr1	173865539	173865545	PRPF8|K562	6
chr1	173865009	173866009	+	RP5-1148A21.3|hela|ENSG00000234741|dwES	chr1	173865502	173865519	DDX55|K562	17
chr1	173865009	173866009	+	RP5-1148A21.3|hela|ENSG00000234741|dwES	chr1	173865353	173865415	FTO|K562	62
chr1	173865009	173866009	+	RP5-1148A21.3|hela|ENSG00000234741|dwES	chr1	173865966	173866022	PUM2|K562	43
chr1	173865009	173866009	+	RP5-1148A21.3|hela|ENSG00000234741|dwES	chr1	173865354	173865417	DROSHA|K562	63
chr1	173865009	173866009	+	RP5-1148A21.3|hela|ENSG00000234741|dwES	chr1	173865228	173865247	UPF1|K562	19
chr1	173865009	173866009	+	RP5-1148A21.3|hela|ENSG00000234741|dwES	chr1	173865858	173865886	DGCR8|K562	28
chr1	173865009	173866009	+	RP5-1148A21.3|hela|ENSG00000234741|dwES	chr1	173865845	173866002	HNRNPF|HEK293T	157
chr1	173865009	173866009	+	RP5-1148A21.3|hela|ENSG00000234741|dwES	chr1	173865359	173865415	XPO5|HepG2	56
chr1	173865009	173866009	+	RP5-1148A21.3|hela|ENSG00000234741|dwES	chr1	173865972	173866027	NOL12|HepG2	37
chr1	173865009	173866009	+	RP5-1148A21.3|hela|ENSG00000234741|dwES	chr1	173865501	173865507	YBX3|K562	6
chr1	173865009	173866009	+	RP5-1148A21.3|hela|ENSG00000234741|dwES	chr1	173865374	173865437	RPS5|HepG2	63
chr1	173865009	173866009	+	RP5-1148A21.3|hela|ENSG00000234741|dwES	chr1	173865987	173866020	GRWD1|HepG2	22
chr1	173865009	173866009	+	RP5-1148A21.3|hela|ENSG00000234741|dwES	chr1	173865985	173866018	SF3A3|HepG2	24
chr1	173865009	173866009	+	RP5-1148A21.3|hela|ENSG00000234741|dwES	chr1	173865352	173865413	RBM27|K562	61
chr1	173865009	173866009	+	RP5-1148A21.3|hela|ENSG00000234741|dwES	chr1	173865633	173865697	U2AF2|HepG2	64
chr1	173865009	173866009	+	RP5-1148A21.3|hela|ENSG00000234741|dwES	chr1	173865176	173865183	EWSR1|K562	7
chr1	173865009	173866009	+	RP5-1148A21.3|hela|ENSG00000234741|dwES	chr1	173865135	173865163	PRPF8|K562	28
chr1	173865009	173866009	+	RP5-1148A21.3|hela|ENSG00000234741|dwES	chr1	173865982	173866025	U2AF2|HepG2	27
chr1	173865009	173866009	+	RP5-1148A21.3|hela|ENSG00000234741|dwES	chr1	173865181	173865197	DDX55|HepG2	16
chr1	173865009	173866009	+	RP5-1148A21.3|hela|ENSG00000234741|dwES	chr1	173865474	173865496	SUB1|HepG2	22
chr1	173865009	173866009	+	RP5-1148A21.3|hela|ENSG00000234741|dwES	chr1	173865917	173865948	SF3B4|HepG2	31
chr1	173865009	173866009	+	RP5-1148A21.3|hela|ENSG00000234741|dwES	chr1	173865856	173865858	SLTM|K562	2
chr1	173865009	173866009	+	RP5-1148A21.3|hela|ENSG00000234741|dwES	chr1	173865370	173865390	NOLC1|HepG2	20
chr1	173865009	173866009	+	RP5-1148A21.3|hela|ENSG00000234741|dwES	chr1	173865624	173865676	GNL3|K562	52
chr1	173865009	173866009	+	RP5-1148A21.3|hela|ENSG00000234741|dwES	chr1	173865365	173865412	NCBP2|K562	47
chr1	173865009	173866009	+	RP5-1148A21.3|hela|ENSG00000234741|dwES	chr1	173865415	173865425	SND1|K562	10
chr1	173865009	173866009	+	RP5-1148A21.3|hela|ENSG00000234741|dwES	chr1	173865920	173865939	SLTM|K562	19
chr1	173865009	173866009	+	RP5-1148A21.3|hela|ENSG00000234741|dwES	chr1	173865162	173865184	RBFOX2|K562	22
```
