## Supplementary Files 1-11 for "Long non-coding RNA expression levels modulate cell-type specific splicing patterns by altering their interaction landscape with RNA-binding proteins": SE_proximity_RBP_binding_site_intersection.bed (part 149 of 195)

```
chr1	173865009	173866009	+	RP5-1148A21.3|hela|ENSG00000234741|dwES	chr1	173865845	173866002	HNRNPA1|HEK293T	157
chr1	173865009	173866009	+	RP5-1148A21.3|hela|ENSG00000234741|dwES	chr1	173865538	173865546	RBM15|K562	8
chr1	173865009	173866009	+	RP5-1148A21.3|hela|ENSG00000234741|dwES	chr1	173865350	173865370	HNRNPA1|HepG2	20
chr1	173865009	173866009	+	RP5-1148A21.3|hela|ENSG00000234741|dwES	chr1	173865625	173865681	NSUN2|K562	56
chr1	173865009	173866009	+	RP5-1148A21.3|hela|ENSG00000234741|dwES	chr1	173865515	173865559	U2AF2|HepG2	44
chr1	173865009	173866009	+	RP5-1148A21.3|hela|ENSG00000234741|dwES	chr1	173865623	173865677	LARP4|K562	54
chr1	173865009	173866009	+	RP5-1148A21.3|hela|ENSG00000234741|dwES	chr1	173865973	173866010	DDX6|HepG2	36
chr1	173865009	173866009	+	RP5-1148A21.3|hela|ENSG00000234741|dwES	chr1	173865516	173865558	U2AF2|K562	42
chr1	173865009	173866009	+	RP5-1148A21.3|hela|ENSG00000234741|dwES	chr1	173865624	173865678	SFPQ|HepG2	54
chr1	173865009	173866009	+	RP5-1148A21.3|hela|ENSG00000234741|dwES	chr1	173865258	173865292	AGGF1|HepG2	34
chr1	173865009	173866009	+	RP5-1148A21.3|hela|ENSG00000234741|dwES	chr1	173865988	173866006	RBM22|HepG2	18
chr1	173865009	173866009	+	RP5-1148A21.3|hela|ENSG00000234741|dwES	chr1	173865623	173865684	TRA2A|K562	61
chr1	173865009	173866009	+	RP5-1148A21.3|hela|ENSG00000234741|dwES	chr1	173865970	173866011	IGF2BP2|K562	39
chr1	173865009	173866009	+	RP5-1148A21.3|hela|ENSG00000234741|dwES	chr1	173865864	173865893	UCHL5|HepG2	29
chr1	173865009	173866009	+	RP5-1148A21.3|hela|ENSG00000234741|dwES	chr1	173865230	173865282	IGF2BP2|K562	52
chr1	173865009	173866009	+	RP5-1148A21.3|hela|ENSG00000234741|dwES	chr1	173865159	173865183	ILF3|HepG2	24
chr1	173865009	173866009	+	RP5-1148A21.3|hela|ENSG00000234741|dwES	chr1	173865349	173865410	DHX30|HepG2	61
chr1	173865009	173866009	+	RP5-1148A21.3|hela|ENSG00000234741|dwES	chr1	173865296	173865314	PRPF8|K562	18
chr1	173865009	173866009	+	RP5-1148A21.3|hela|ENSG00000234741|dwES	chr1	173865496	173865507	XRN2|K562	11
chr1	173865009	173866009	+	RP5-1148A21.3|hela|ENSG00000234741|dwES	chr1	173865974	173866021	SND1|HepG2	35
chr1	173865009	173866009	+	RP5-1148A21.3|hela|ENSG00000234741|dwES	chr1	173865229	173865241	DDX55|K562	12
chr1	173865009	173866009	+	RP5-1148A21.3|hela|ENSG00000234741|dwES	chr1	173865359	173865411	SRSF9|HepG2	52
chr1	173865009	173866009	+	RP5-1148A21.3|hela|ENSG00000234741|dwES	chr1	173865179	173865195	SF3B4|K562	16
chr1	173865009	173866009	+	RP5-1148A21.3|hela|ENSG00000234741|dwES	chr1	173865361	173865410	SRSF7|HepG2	49
chr1	173865009	173866009	+	RP5-1148A21.3|hela|ENSG00000234741|dwES	chr1	173865345	173865417	ILF3|K562	72
chr1	173865009	173866009	+	RP5-1148A21.3|hela|ENSG00000234741|dwES	chr1	173865851	173865929	BUD13|HepG2	78
chr1	173865009	173866009	+	RP5-1148A21.3|hela|ENSG00000234741|dwES	chr1	173865139	173865181	XRN2|K562	42
chr1	173865009	173866009	+	RP5-1148A21.3|hela|ENSG00000234741|dwES	chr1	173865861	173865905	SF3B4|K562	44
chr1	173865009	173866009	+	RP5-1148A21.3|hela|ENSG00000234741|dwES	chr1	173865362	173865405	CSTF2T|HepG2	43
chr1	173865009	173866009	+	RP5-1148A21.3|hela|ENSG00000234741|dwES	chr1	173865350	173865370	RBFOX2|K562	20
chr1	173865009	173866009	+	RP5-1148A21.3|hela|ENSG00000234741|dwES	chr1	173865642	173865718	KHSRP|K562	76
chr1	173865009	173866009	+	RP5-1148A21.3|hela|ENSG00000234741|dwES	chr1	173865916	173865938	AGGF1|HepG2	22
chr1	173865009	173866009	+	RP5-1148A21.3|hela|ENSG00000234741|dwES	chr1	173865999	173866022	RBM15|HepG2	10
chr1	173865009	173866009	+	RP5-1148A21.3|hela|ENSG00000234741|dwES	chr1	173865241	173865270	PPIG|HepG2	29
chr1	173865009	173866009	+	RP5-1148A21.3|hela|ENSG00000234741|dwES	chr1	173865161	173865196	DROSHA|K562	35
chr1	173865009	173866009	+	RP5-1148A21.3|hela|ENSG00000234741|dwES	chr1	173865861	173865883	DDX42|K562	22
chr1	173865009	173866009	+	RP5-1148A21.3|hela|ENSG00000234741|dwES	chr1	173865353	173865413	EIF4G2|K562	60
chr1	173865009	173866009	+	RP5-1148A21.3|hela|ENSG00000234741|dwES	chr1	173865228	173865237	LIN28B|K562	9
chr1	173865009	173866009	+	RP5-1148A21.3|hela|ENSG00000234741|dwES	chr1	173865163	173865201	HNRNPL|HepG2	38
chr1	173865009	173866009	+	RP5-1148A21.3|hela|ENSG00000234741|dwES	chr1	173865358	173865402	TARDBP|SH-SY5Y	44
chr1	173865009	173866009	+	RP5-1148A21.3|hela|ENSG00000234741|dwES	chr1	173865631	173865680	QKI|K562	49
chr1	173865009	173866009	+	RP5-1148A21.3|hela|ENSG00000234741|dwES	chr1	173865353	173865403	SLTM|K562	50
chr1	173865009	173866009	+	RP5-1148A21.3|hela|ENSG00000234741|dwES	chr1	173865969	173865974	NOLC1|HepG2	5
chr1	173865009	173866009	+	RP5-1148A21.3|hela|ENSG00000234741|dwES	chr1	173865974	173866015	AUH|HepG2	35
chr1	173865009	173866009	+	RP5-1148A21.3|hela|ENSG00000234741|dwES	chr1	173865982	173866022	EIF3H|HepG2	27
chr1	173865009	173866009	+	RP5-1148A21.3|hela|ENSG00000234741|dwES	chr1	173865628	173865683	DROSHA|K562	55
chr1	173865009	173866009	+	RP5-1148A21.3|hela|ENSG00000234741|dwES	chr1	173865357	173865410	LIN28B|HepG2	53
chr1	173865009	173866009	+	RP5-1148A21.3|hela|ENSG00000234741|dwES	chr1	173865157	173865191	ZRANB2|K562	34
chr1	173865009	173866009	+	RP5-1148A21.3|hela|ENSG00000234741|dwES	chr1	173865352	173865412	EFTUD2|K562	60
chr1	173865009	173866009	+	RP5-1148A21.3|hela|ENSG00000234741|dwES	chr1	173865973	173865983	SMNDC1|K562	10
chr1	173865009	173866009	+	RP5-1148A21.3|hela|ENSG00000234741|dwES	chr1	173865624	173865686	DDX24|K562	62
chr1	173865009	173866009	+	RP5-1148A21.3|hela|ENSG00000234741|dwES	chr1	173865414	173865426	KHDRBS1|K562	12
chr1	173865009	173866009	+	RP5-1148A21.3|hela|ENSG00000234741|dwES	chr1	173865987	173866001	EIF3D|HepG2	14
chr1	173865009	173866009	+	RP5-1148A21.3|hela|ENSG00000234741|dwES	chr1	173865182	173865196	LSM11|K562	14
chr1	173865009	173866009	+	RP5-1148A21.3|hela|ENSG00000234741|dwES	chr1	173865358	173865412	GTF2F1|HepG2	54
chr1	173865009	173866009	+	RP5-1148A21.3|hela|ENSG00000234741|dwES	chr1	173865148	173865196	SUPV3L1|HepG2	48
chr1	173865009	173866009	+	RP5-1148A21.3|hela|ENSG00000234741|dwES	chr1	173865349	173865366	DDX24|K562	17
chr1	173865009	173866009	+	RP5-1148A21.3|hela|ENSG00000234741|dwES	chr1	173865639	173865676	SMNDC1|K562	37
chr1	173865009	173866009	+	RP5-1148A21.3|hela|ENSG00000234741|dwES	chr1	173865637	173865673	TAF15|K562	36
chr1	173865009	173866009	+	RP5-1148A21.3|hela|ENSG00000234741|dwES	chr1	173865350	173865411	EXOSC5|K562	61
chr1	173865009	173866009	+	RP5-1148A21.3|hela|ENSG00000234741|dwES	chr1	173865624	173865655	DKC1|HepG2	31
chr1	173865009	173866009	+	RP5-1148A21.3|hela|ENSG00000234741|dwES	chr1	173865367	173865416	UCHL5|HepG2	49
chr1	173865009	173866009	+	RP5-1148A21.3|hela|ENSG00000234741|dwES	chr1	173865856	173865862	PPIG|HepG2	6
chr1	173865009	173866009	+	RP5-1148A21.3|hela|ENSG00000234741|dwES	chr1	173865351	173865370	TROVE2|K562	19
chr1	173865009	173866009	+	RP5-1148A21.3|hela|ENSG00000234741|dwES	chr1	173865625	173865634	SMNDC1|K562	9
chr1	173865009	173866009	+	RP5-1148A21.3|hela|ENSG00000234741|dwES	chr1	173865352	173865355	NOLC1|HepG2	3
chr1	173865009	173866009	+	RP5-1148A21.3|hela|ENSG00000234741|dwES	chr1	173865784	173865842	CSTF2|HeLa	58
chr1	173865009	173866009	+	RP5-1148A21.3|hela|ENSG00000234741|dwES	chr1	173865352	173865416	TBRG4|K562	64
chr1	173865009	173866009	+	RP5-1148A21.3|hela|ENSG00000234741|dwES	chr1	173865967	173866009	PUM2|K562	42
chr1	173865009	173866009	+	RP5-1148A21.3|hela|ENSG00000234741|dwES	chr1	173865628	173865681	GTF2F1|HepG2	53
chr1	173865009	173866009	+	RP5-1148A21.3|hela|ENSG00000234741|dwES	chr1	173865352	173865411	PUM2|K562	59
chr1	173865009	173866009	+	RP5-1148A21.3|hela|ENSG00000234741|dwES	chr1	173865869	173865893	U2AF1|HepG2	24
chr1	173865009	173866009	+	RP5-1148A21.3|hela|ENSG00000234741|dwES	chr1	173865357	173865421	DHX30|K562	64
chr1	173865009	173866009	+	RP5-1148A21.3|hela|ENSG00000234741|dwES	chr1	173865168	173865185	DDX55|K562	17
chr1	173865009	173866009	+	RP5-1148A21.3|hela|ENSG00000234741|dwES	chr1	173865415	173865427	TRA2A|K562	12
chr1	173865009	173866009	+	RP5-1148A21.3|hela|ENSG00000234741|dwES	chr1	173865519	173865534	SLBP|K562	15
chr1	173865009	173866009	+	RP5-1148A21.3|hela|ENSG00000234741|dwES	chr1	173865631	173865685	POLR2G|HepG2	54
chr1	173865009	173866009	+	RP5-1148A21.3|hela|ENSG00000234741|dwES	chr1	173865230	173865284	RBM15|K562	54
chr1	173865009	173866009	+	RP5-1148A21.3|hela|ENSG00000234741|dwES	chr1	173865970	173865988	SF3A3|HepG2	18
chr1	173865009	173866009	+	RP5-1148A21.3|hela|ENSG00000234741|dwES	chr1	173865367	173865409	U2AF1|K562	42
chr1	173865009	173866009	+	RP5-1148A21.3|hela|ENSG00000234741|dwES	chr1	173865358	173865402	CPSF1|HEK293	44
chr1	173865009	173866009	+	RP5-1148A21.3|hela|ENSG00000234741|dwES	chr1	173865624	173865678	RPS5|K562	54
chr1	173865009	173866009	+	RP5-1148A21.3|hela|ENSG00000234741|dwES	chr1	173865649	173865656	XRN2|K562	7
chr1	173865009	173866009	+	RP5-1148A21.3|hela|ENSG00000234741|dwES	chr1	173865353	173865425	SND1|K562	72
chr1	173865009	173866009	+	RP5-1148A21.3|hela|ENSG00000234741|dwES	chr1	173865623	173865677	HNRNPUL1|K562	54
chr1	173865009	173866009	+	RP5-1148A21.3|hela|ENSG00000234741|dwES	chr1	173865417	173865428	RBFOX2|K562	11
chr1	173865009	173866009	+	RP5-1148A21.3|hela|ENSG00000234741|dwES	chr1	173865186	173865199	HNRNPC|HepG2	13
chr1	173865009	173866009	+	RP5-1148A21.3|hela|ENSG00000234741|dwES	chr1	173865973	173866018	SND1|K562	36
chr1	173865009	173866009	+	RP5-1148A21.3|hela|ENSG00000234741|dwES	chr1	173865856	173865894	ZNF622|K562	38
chr1	173865009	173866009	+	RP5-1148A21.3|hela|ENSG00000234741|dwES	chr1	173865624	173865676	NSUN2|K562	52
chr1	173865009	173866009	+	RP5-1148A21.3|hela|ENSG00000234741|dwES	chr1	173865624	173865686	LSM11|HepG2	62
chr1	173865009	173866009	+	RP5-1148A21.3|hela|ENSG00000234741|dwES	chr1	173865350	173865405	NSUN2|K562	55
chr1	173865009	173866009	+	RP5-1148A21.3|hela|ENSG00000234741|dwES	chr1	173865363	173865408	IGF2BP1|K562	45
chr1	173865009	173866009	+	RP5-1148A21.3|hela|ENSG00000234741|dwES	chr1	173865149	173865163	EFTUD2|K562	14
chr1	173865009	173866009	+	RP5-1148A21.3|hela|ENSG00000234741|dwES	chr1	173865642	173865649	HNRNPU|K562	7
chr1	173865009	173866009	+	RP5-1148A21.3|hela|ENSG00000234741|dwES	chr1	173865378	173865411	TROVE2|HepG2	33
chr1	173865009	173866009	+	RP5-1148A21.3|hela|ENSG00000234741|dwES	chr1	173865964	173866029	LARP7|HepG2	45
chr1	173865009	173866009	+	RP5-1148A21.3|hela|ENSG00000234741|dwES	chr1	173865856	173865897	U2AF1|HepG2	41
chr1	173865009	173866009	+	RP5-1148A21.3|hela|ENSG00000234741|dwES	chr1	173865168	173865184	SF3B4|HepG2	16
chr1	173865009	173866009	+	RP5-1148A21.3|hela|ENSG00000234741|dwES	chr1	173865968	173865976	LARP4|K562	8
chr1	173865009	173866009	+	RP5-1148A21.3|hela|ENSG00000234741|dwES	chr1	173865244	173865279	DDX42|K562	35
chr1	173865009	173866009	+	RP5-1148A21.3|hela|ENSG00000234741|dwES	chr1	173865394	173865416	PTBP1|HepG2	22
chr1	173865009	173866009	+	RP5-1148A21.3|hela|ENSG00000234741|dwES	chr1	173865623	173865676	HNRNPUL1|HepG2	53
chr1	173865009	173866009	+	RP5-1148A21.3|hela|ENSG00000234741|dwES	chr1	173865156	173865197	DHX30|K562	41
chr1	173865009	173866009	+	RP5-1148A21.3|hela|ENSG00000234741|dwES	chr1	173865974	173866025	ILF3|K562	35
chr1	173865009	173866009	+	RP5-1148A21.3|hela|ENSG00000234741|dwES	chr1	173865979	173866028	HNRNPK|HepG2	30
chr1	173865009	173866009	+	RP5-1148A21.3|hela|ENSG00000234741|dwES	chr1	173865160	173865194	MTPAP|K562	34
chr1	173865009	173866009	+	RP5-1148A21.3|hela|ENSG00000234741|dwES	chr1	173865965	173866026	RPS5|K562	44
chr1	173865009	173866009	+	RP5-1148A21.3|hela|ENSG00000234741|dwES	chr1	173865377	173865413	LARP7|HepG2	36
chr1	173865009	173866009	+	RP5-1148A21.3|hela|ENSG00000234741|dwES	chr1	173865427	173865447	KHSRP|K562	20
chr1	173865009	173866009	+	RP5-1148A21.3|hela|ENSG00000234741|dwES	chr1	173865415	173865432	TAF15|HepG2	17
chr1	173865009	173866009	+	RP5-1148A21.3|hela|ENSG00000234741|dwES	chr1	173865388	173865413	EIF3H|HepG2	25
chr1	173865009	173866009	+	RP5-1148A21.3|hela|ENSG00000234741|dwES	chr1	173865232	173865240	HNRNPA1|K562	8
chr1	173865009	173866009	+	RP5-1148A21.3|hela|ENSG00000234741|dwES	chr1	173865971	173866022	ILF3|K562	38
chr1	173865009	173866009	+	RP5-1148A21.3|hela|ENSG00000234741|dwES	chr1	173865639	173865659	BUD13|K562	20
chr1	173865009	173866009	+	RP5-1148A21.3|hela|ENSG00000234741|dwES	chr1	173865649	173865661	NOLC1|K562	12
chr1	173865009	173866009	+	RP5-1148A21.3|hela|ENSG00000234741|dwES	chr1	173865168	173865198	DHX30|K562	30
chr1	173865009	173866009	+	RP5-1148A21.3|hela|ENSG00000234741|dwES	chr1	173865419	173865425	RPS11|K562	6
chr1	173865009	173866009	+	RP5-1148A21.3|hela|ENSG00000234741|dwES	chr1	173865259	173865270	LARP4|HepG2	11
chr1	173865009	173866009	+	RP5-1148A21.3|hela|ENSG00000234741|dwES	chr1	173865228	173865231	ZNF622|K562	3
chr1	173865009	173866009	+	RP5-1148A21.3|hela|ENSG00000234741|dwES	chr1	173865865	173865890	UCHL5|K562	25
chr1	173865009	173866009	+	RP5-1148A21.3|hela|ENSG00000234741|dwES	chr1	173865986	173866025	RBM22|HepG2	23
chr1	173865009	173866009	+	RP5-1148A21.3|hela|ENSG00000234741|dwES	chr1	173865256	173865322	SF3B4|K562	66
chr1	173865009	173866009	+	RP5-1148A21.3|hela|ENSG00000234741|dwES	chr1	173865773	173865797	TARDBP|K562	24
chr1	173865009	173866009	+	RP5-1148A21.3|hela|ENSG00000234741|dwES	chr1	173865363	173865419	SRSF7|K562	56
chr1	173865009	173866009	+	RP5-1148A21.3|hela|ENSG00000234741|dwES	chr1	173865639	173865683	U2AF1|HepG2	44
chr1	173865009	173866009	+	RP5-1148A21.3|hela|ENSG00000234741|dwES	chr1	173865187	173865197	PRPF8|K562	10
chr1	173865009	173866009	+	RP5-1148A21.3|hela|ENSG00000234741|dwES	chr1	173865982	173866004	CSTF2T|K562	22
chr1	173865009	173866009	+	RP5-1148A21.3|hela|ENSG00000234741|dwES	chr1	173865152	173865173	POLR2G|HepG2	21
chr1	173865009	173866009	+	RP5-1148A21.3|hela|ENSG00000234741|dwES	chr1	173865514	173865531	SBDS|K562	17
chr1	173865009	173866009	+	RP5-1148A21.3|hela|ENSG00000234741|dwES	chr1	173865518	173865534	DDX6|K562	16
chr1	173865009	173866009	+	RP5-1148A21.3|hela|ENSG00000234741|dwES	chr1	173865966	173866026	FASTKD2|K562	43
chr1	173865009	173866009	+	RP5-1148A21.3|hela|ENSG00000234741|dwES	chr1	173865856	173865893	ZNF622|K562	37
chr1	173865009	173866009	+	RP5-1148A21.3|hela|ENSG00000234741|dwES	chr1	173865349	173865418	NPM1|K562	69
chr1	173865009	173866009	+	RP5-1148A21.3|hela|ENSG00000234741|dwES	chr1	173865152	173865197	PUS1|K562	45
chr1	173865009	173866009	+	RP5-1148A21.3|hela|ENSG00000234741|dwES	chr1	173865362	173865428	LARP7|K562	66
chr1	173865009	173866009	+	RP5-1148A21.3|hela|ENSG00000234741|dwES	chr1	173865413	173865420	HNRNPUL1|K562	7
chr1	173865009	173866009	+	RP5-1148A21.3|hela|ENSG00000234741|dwES	chr1	173865353	173865410	TARDBP|K562	57
chr1	173865009	173866009	+	RP5-1148A21.3|hela|ENSG00000234741|dwES	chr1	173865496	173865507	SUB1|HepG2	11
chr1	173865009	173866009	+	RP5-1148A21.3|hela|ENSG00000234741|dwES	chr1	173865856	173865859	IGF2BP1|K562	3
chr1	173865009	173866009	+	RP5-1148A21.3|hela|ENSG00000234741|dwES	chr1	173865967	173866019	UCHL5|K562	42
chr1	173865009	173866009	+	RP5-1148A21.3|hela|ENSG00000234741|dwES	chr1	173865167	173865192	NSUN2|K562	25
chr1	173865009	173866009	+	RP5-1148A21.3|hela|ENSG00000234741|dwES	chr1	173865504	173865546	BUD13|HepG2	42
chr1	173865009	173866009	+	RP5-1148A21.3|hela|ENSG00000234741|dwES	chr1	173865690	173865743	TARDBP|K562	53
chr1	173865009	173866009	+	RP5-1148A21.3|hela|ENSG00000234741|dwES	chr1	173865536	173865550	BUD13|K562	14
chr1	173865009	173866009	+	RP5-1148A21.3|hela|ENSG00000234741|dwES	chr1	173865860	173865890	METAP2|K562	30
chr1	173865009	173866009	+	RP5-1148A21.3|hela|ENSG00000234741|dwES	chr1	173865263	173865282	AGGF1|K562	19
chr1	173865009	173866009	+	RP5-1148A21.3|hela|ENSG00000234741|dwES	chr1	173865149	173865196	TIA1|HepG2	47
chr1	173865009	173866009	+	RP5-1148A21.3|hela|ENSG00000234741|dwES	chr1	173865996	173866027	NOLC1|HepG2	13
chr1	173865009	173866009	+	RP5-1148A21.3|hela|ENSG00000234741|dwES	chr1	173865424	173865431	TIA1|K562	7
chr1	173865009	173866009	+	RP5-1148A21.3|hela|ENSG00000234741|dwES	chr1	173865163	173865196	PRPF8|K562	33
chr1	173865009	173866009	+	RP5-1148A21.3|hela|ENSG00000234741|dwES	chr1	173865350	173865413	GPKOW|K562	63
chr1	173865009	173866009	+	RP5-1148A21.3|hela|ENSG00000234741|dwES	chr1	173865855	173865867	DDX55|K562	12
chr1	173865009	173866009	+	RP5-1148A21.3|hela|ENSG00000234741|dwES	chr1	173865348	173865415	SLBP|K562	67
chr1	173865009	173866009	+	RP5-1148A21.3|hela|ENSG00000234741|dwES	chr1	173865372	173865411	FASTKD2|HepG2	39
chr1	173865009	173866009	+	RP5-1148A21.3|hela|ENSG00000234741|dwES	chr1	173865355	173865412	HNRNPU|HepG2	57
chr1	173865009	173866009	+	RP5-1148A21.3|hela|ENSG00000234741|dwES	chr1	173865349	173865412	GNL3|K562	63
chr1	173865009	173866009	+	RP5-1148A21.3|hela|ENSG00000234741|dwES	chr1	173865965	173865971	TROVE2|HepG2	6
chr1	173865009	173866009	+	RP5-1148A21.3|hela|ENSG00000234741|dwES	chr1	173865502	173865526	TIA1|K562	24
chr1	173865009	173866009	+	RP5-1148A21.3|hela|ENSG00000234741|dwES	chr1	173865368	173865421	IGF2BP1|HepG2	53
chr1	173865009	173866009	+	RP5-1148A21.3|hela|ENSG00000234741|dwES	chr1	173865641	173865675	HNRNPUL1|K562	34
chr1	173865009	173866009	+	RP5-1148A21.3|hela|ENSG00000234741|dwES	chr1	173865266	173865270	TAF15|K562	4
chr1	173865009	173866009	+	RP5-1148A21.3|hela|ENSG00000234741|dwES	chr1	173865375	173865415	FTO|K562	40
chr1	173865009	173866009	+	RP5-1148A21.3|hela|ENSG00000234741|dwES	chr1	173865257	173865282	FAM120A|K562	25
chr1	173865009	173866009	+	RP5-1148A21.3|hela|ENSG00000234741|dwES	chr1	173865370	173865400	TROVE2|K562	30
chr1	173865009	173866009	+	RP5-1148A21.3|hela|ENSG00000234741|dwES	chr1	173865514	173865525	UCHL5|K562	11
chr1	173865009	173866009	+	RP5-1148A21.3|hela|ENSG00000234741|dwES	chr1	173865845	173866002	HNRNPU|HEK293T	157
chr1	173865009	173866009	+	RP5-1148A21.3|hela|ENSG00000234741|dwES	chr1	173865501	173865536	HNRNPL|K562	35
chr1	173865009	173866009	+	RP5-1148A21.3|hela|ENSG00000234741|dwES	chr1	173865145	173865182	TIAL1|HeLa	37
chr1	173865009	173866009	+	RP5-1148A21.3|hela|ENSG00000234741|dwES	chr1	173865627	173865678	MTPAP|K562	51
chr1	173865009	173866009	+	RP5-1148A21.3|hela|ENSG00000234741|dwES	chr1	173865589	173865642	ZC3H7B|HEK293	53
chr1	173865009	173866009	+	RP5-1148A21.3|hela|ENSG00000234741|dwES	chr1	173865626	173865676	FKBP4|HepG2	50
chr1	173865009	173866009	+	RP5-1148A21.3|hela|ENSG00000234741|dwES	chr1	173865362	173865427	IGF2BP3|HepG2	65
chr1	173865009	173866009	+	RP5-1148A21.3|hela|ENSG00000234741|dwES	chr1	173865845	173866002	NUDT21|HEK293	157
chr1	173865009	173866009	+	RP5-1148A21.3|hela|ENSG00000234741|dwES	chr1	173865858	173865862	YBX3|K562	4
chr1	173865009	173866009	+	RP5-1148A21.3|hela|ENSG00000234741|dwES	chr1	173865967	173865969	NOLC1|HepG2	2
chr1	173865009	173866009	+	RP5-1148A21.3|hela|ENSG00000234741|dwES	chr1	173865990	173866021	LARP4|HepG2	19
chr1	173865009	173866009	+	RP5-1148A21.3|hela|ENSG00000234741|dwES	chr1	173865168	173865189	NOL12|HepG2	21
chr1	173865009	173866009	+	RP5-1148A21.3|hela|ENSG00000234741|dwES	chr1	173865966	173866001	RBM22|K562	35
chr1	173865009	173866009	+	RP5-1148A21.3|hela|ENSG00000234741|dwES	chr1	173865623	173865641	HNRNPUL1|K562	18
chr1	173865009	173866009	+	RP5-1148A21.3|hela|ENSG00000234741|dwES	chr1	173865871	173865904	SF3B4|HepG2	33
chr1	173865009	173866009	+	RP5-1148A21.3|hela|ENSG00000234741|dwES	chr1	173865349	173865416	FASTKD2|K562	67
chr1	173865009	173866009	+	RP5-1148A21.3|hela|ENSG00000234741|dwES	chr1	173865721	173865747	KHSRP|K562	26
chr1	173865009	173866009	+	RP5-1148A21.3|hela|ENSG00000234741|dwES	chr1	173865228	173865230	DHX30|K562	2
chr1	173865009	173866009	+	RP5-1148A21.3|hela|ENSG00000234741|dwES	chr1	173865347	173865357	SMNDC1|K562	10
chr1	173865009	173866009	+	RP5-1148A21.3|hela|ENSG00000234741|dwES	chr1	173865891	173865895	YBX3|K562	4
chr1	173865009	173866009	+	RP5-1148A21.3|hela|ENSG00000234741|dwES	chr1	173865353	173865411	SMNDC1|HepG2	58
chr1	173865009	173866009	+	RP5-1148A21.3|hela|ENSG00000234741|dwES	chr1	173865163	173865192	RBM27|K562	29
chr1	173865009	173866009	+	RP5-1148A21.3|hela|ENSG00000234741|dwES	chr1	173865971	173865989	RBFOX2|K562	18
chr1	173865009	173866009	+	RP5-1148A21.3|hela|ENSG00000234741|dwES	chr1	173865264	173865282	ZNF622|K562	18
chr1	173865009	173866009	+	RP5-1148A21.3|hela|ENSG00000234741|dwES	chr1	173865413	173865427	LARP7|HepG2	14
chr1	173865009	173866009	+	RP5-1148A21.3|hela|ENSG00000234741|dwES	chr1	173865161	173865179	SF3B4|K562	18
chr1	173865009	173866009	+	RP5-1148A21.3|hela|ENSG00000234741|dwES	chr1	173865967	173866003	DKC1|HepG2	36
chr1	173865009	173866009	+	RP5-1148A21.3|hela|ENSG00000234741|dwES	chr1	173865415	173865426	FTO|K562	11
chr1	173865009	173866009	+	RP5-1148A21.3|hela|ENSG00000234741|dwES	chr1	173865133	173865174	DDX42|K562	41
chr1	173865009	173866009	+	RP5-1148A21.3|hela|ENSG00000234741|dwES	chr1	173865994	173866025	DDX6|HepG2	15
chr1	173865009	173866009	+	RP5-1148A21.3|hela|ENSG00000234741|dwES	chr1	173865631	173865675	SRSF1|HepG2	44
chr1	173865009	173866009	+	RP5-1148A21.3|hela|ENSG00000234741|dwES	chr1	173865242	173865312	BUD13|K562	70
chr1	173865009	173866009	+	RP5-1148A21.3|hela|ENSG00000234741|dwES	chr1	173865156	173865164	CSTF2T|K562	8
chr1	173865009	173866009	+	RP5-1148A21.3|hela|ENSG00000234741|dwES	chr1	173865359	173865430	UPF1|K562	71
chr1	173865009	173866009	+	RP5-1148A21.3|hela|ENSG00000234741|dwES	chr1	173865973	173866021	TNRC6A|K562	36
chr1	173865009	173866009	+	RP5-1148A21.3|hela|ENSG00000234741|dwES	chr1	173865158	173865196	UCHL5|K562	38
chr1	173865009	173866009	+	RP5-1148A21.3|hela|ENSG00000234741|dwES	chr1	173865394	173865401	SF3B4|K562	7
chr1	173865009	173866009	+	RP5-1148A21.3|hela|ENSG00000234741|dwES	chr1	173865537	173865547	ZNF622|K562	10
chr1	173865009	173866009	+	RP5-1148A21.3|hela|ENSG00000234741|dwES	chr1	173865156	173865197	PPIL4|K562	41
chr1	173865009	173866009	+	RP5-1148A21.3|hela|ENSG00000234741|dwES	chr1	173865633	173865674	RBM15|K562	41
chr1	173865009	173866009	+	RP5-1148A21.3|hela|ENSG00000234741|dwES	chr1	173865628	173865671	SRSF9|HepG2	43
chr1	173865009	173866009	+	RP5-1148A21.3|hela|ENSG00000234741|dwES	chr1	173865364	173865410	GTF2F1|HepG2	46
chr1	173865009	173866009	+	RP5-1148A21.3|hela|ENSG00000234741|dwES	chr1	173865508	173865535	LIN28B|K562	27
chr1	173865009	173866009	+	RP5-1148A21.3|hela|ENSG00000234741|dwES	chr1	173865185	173865197	DDX55|K562	12
chr1	173865009	173866009	+	RP5-1148A21.3|hela|ENSG00000234741|dwES	chr1	173865636	173865672	GTF2F1|K562	36
chr1	173865009	173866009	+	RP5-1148A21.3|hela|ENSG00000234741|dwES	chr1	173865628	173865674	U2AF1|K562	46
chr1	173865009	173866009	+	RP5-1148A21.3|hela|ENSG00000234741|dwES	chr1	173865617	173865682	RBFOX2|HepG2	65
chr1	173865009	173866009	+	RP5-1148A21.3|hela|ENSG00000234741|dwES	chr1	173865168	173865196	DDX6|HepG2	28
chr1	173865009	173866009	+	RP5-1148A21.3|hela|ENSG00000234741|dwES	chr1	173865169	173865192	DDX3X|HepG2	23
chr1	173865009	173866009	+	RP5-1148A21.3|hela|ENSG00000234741|dwES	chr1	173865882	173865894	CSTF2T|K562	12
chr1	173865009	173866009	+	RP5-1148A21.3|hela|ENSG00000234741|dwES	chr1	173865965	173865991	YWHAG|K562	26
chr1	173865009	173866009	+	RP5-1148A21.3|hela|ENSG00000234741|dwES	chr1	173865239	173865260	SRSF1|K562	21
chr1	173865009	173866009	+	RP5-1148A21.3|hela|ENSG00000234741|dwES	chr1	173865845	173866022	FMR1|HEK293	164
chr1	173865009	173866009	+	RP5-1148A21.3|hela|ENSG00000234741|dwES	chr1	173865228	173865237	TAF15|K562	9
chr1	173865009	173866009	+	RP5-1148A21.3|hela|ENSG00000234741|dwES	chr1	173865165	173865186	SF3B4|HepG2	21
chr1	173865009	173866009	+	RP5-1148A21.3|hela|ENSG00000234741|dwES	chr1	173865625	173865664	FUBP3|HepG2	39
chr1	173865009	173866009	+	RP5-1148A21.3|hela|ENSG00000234741|dwES	chr1	173865505	173865534	IGF2BP1|K562	29
chr1	173865009	173866009	+	RP5-1148A21.3|hela|ENSG00000234741|dwES	chr1	173865350	173865423	RBM27|K562	73
chr1	173865009	173866009	+	RP5-1148A21.3|hela|ENSG00000234741|dwES	chr1	173865389	173865418	PTBP1|K562	29
chr1	173865009	173866009	+	RP5-1148A21.3|hela|ENSG00000234741|dwES	chr1	173865511	173865536	GEMIN5|K562	25
chr1	173865009	173866009	+	RP5-1148A21.3|hela|ENSG00000234741|dwES	chr1	173865155	173865171	SF3B1|K562	16
chr1	173865009	173866009	+	RP5-1148A21.3|hela|ENSG00000234741|dwES	chr1	173865976	173866024	FXR1|K562	33
chr1	173865009	173866009	+	RP5-1148A21.3|hela|ENSG00000234741|dwES	chr1	173865627	173865686	PTBP1|HepG2	59
chr1	173865009	173866009	+	RP5-1148A21.3|hela|ENSG00000234741|dwES	chr1	173865969	173866026	AGGF1|HepG2	40
chr1	173865009	173866009	+	RP5-1148A21.3|hela|ENSG00000234741|dwES	chr1	173865509	173865521	HLTF|K562	12
chr1	173865009	173866009	+	RP5-1148A21.3|hela|ENSG00000234741|dwES	chr1	173865353	173865417	BUD13|K562	64
chr1	173865009	173866009	+	RP5-1148A21.3|hela|ENSG00000234741|dwES	chr1	173865860	173865878	TBRG4|K562	18
chr1	173865009	173866009	+	RP5-1148A21.3|hela|ENSG00000234741|dwES	chr1	173865589	173865642	CPSF3|HEK293	53
chr1	173865009	173866009	+	RP5-1148A21.3|hela|ENSG00000234741|dwES	chr1	173865351	173865421	AKAP8L|K562	70
chr1	173865009	173866009	+	RP5-1148A21.3|hela|ENSG00000234741|dwES	chr1	173865635	173865674	TBRG4|K562	39
chr1	173865009	173866009	+	RP5-1148A21.3|hela|ENSG00000234741|dwES	chr1	173865417	173865432	NOLC1|K562	15
chr1	173865009	173866009	+	RP5-1148A21.3|hela|ENSG00000234741|dwES	chr1	173865157	173865196	UPF1|K562	39
chr1	173865009	173866009	+	RP5-1148A21.3|hela|ENSG00000234741|dwES	chr1	173865625	173865672	METAP2|K562	47
chr1	173865009	173866009	+	RP5-1148A21.3|hela|ENSG00000234741|dwES	chr1	173865253	173865280	ZRANB2|K562	27
chr1	173865009	173866009	+	RP5-1148A21.3|hela|ENSG00000234741|dwES	chr1	173865625	173865682	XRCC6|HepG2	57
chr1	173865009	173866009	+	RP5-1148A21.3|hela|ENSG00000234741|dwES	chr1	173865264	173865304	SF3B1|K562	40
chr1	173865009	173866009	+	RP5-1148A21.3|hela|ENSG00000234741|dwES	chr1	173865153	173865190	CPSF6|K562	37
chr1	173865009	173866009	+	RP5-1148A21.3|hela|ENSG00000234741|dwES	chr1	173865481	173865502	NUDT21|HEK293	21
chr1	173865009	173866009	+	RP5-1148A21.3|hela|ENSG00000234741|dwES	chr1	173865845	173866002	LIN28A|HEK293	157
chr1	173865009	173866009	+	RP5-1148A21.3|hela|ENSG00000234741|dwES	chr1	173865261	173865274	LIN28B|K562	13
chr1	173865009	173866009	+	RP5-1148A21.3|hela|ENSG00000234741|dwES	chr1	173865476	173865492	NOLC1|K562	16
chr1	173865009	173866009	+	RP5-1148A21.3|hela|ENSG00000234741|dwES	chr1	173865413	173865441	RBM22|K562	28
chr1	173865009	173866009	+	RP5-1148A21.3|hela|ENSG00000234741|dwES	chr1	173865153	173865169	METAP2|K562	16
chr1	173865009	173866009	+	RP5-1148A21.3|hela|ENSG00000234741|dwES	chr1	173865984	173866032	IGF2BP1|HepG2	25
chr1	173865009	173866009	+	RP5-1148A21.3|hela|ENSG00000234741|dwES	chr1	173865354	173865406	SLTM|HepG2	52
chr1	173865009	173866009	+	RP5-1148A21.3|hela|ENSG00000234741|dwES	chr1	173865969	173866004	XRN2|HepG2	35
chr1	173865009	173866009	+	RP5-1148A21.3|hela|ENSG00000234741|dwES	chr1	173865491	173865537	BUD13|K562	46
chr1	173865009	173866009	+	RP5-1148A21.3|hela|ENSG00000234741|dwES	chr1	173865413	173865424	SRSF9|HepG2	11
chr1	173865009	173866009	+	RP5-1148A21.3|hela|ENSG00000234741|dwES	chr1	173865537	173865546	SRSF1|K562	9
chr1	173865009	173866009	+	RP5-1148A21.3|hela|ENSG00000234741|dwES	chr1	173865623	173865674	HNRNPM|HepG2	51
chr1	173865009	173866009	+	RP5-1148A21.3|hela|ENSG00000234741|dwES	chr1	173865987	173866024	EWSR1|K562	22
chr1	173865009	173866009	+	RP5-1148A21.3|hela|ENSG00000234741|dwES	chr1	173865360	173865381	AUH|HepG2	21
chr1	173865009	173866009	+	RP5-1148A21.3|hela|ENSG00000234741|dwES	chr1	173865267	173865279	METAP2|K562	12
chr1	173865009	173866009	+	RP5-1148A21.3|hela|ENSG00000234741|dwES	chr1	173865228	173865242	YBX3|K562	14
chr1	173865009	173866009	+	RP5-1148A21.3|hela|ENSG00000234741|dwES	chr1	173865373	173865402	DDX42|K562	29
chr1	173865009	173866009	+	RP5-1148A21.3|hela|ENSG00000234741|dwES	chr1	173865176	173865186	RPS3|HepG2	10
chr1	173865009	173866009	+	RP5-1148A21.3|hela|ENSG00000234741|dwES	chr1	173865621	173865669	SRSF7|HepG2	48
chr1	173865009	173866009	+	RP5-1148A21.3|hela|ENSG00000234741|dwES	chr1	173865966	173866027	RBM5|HepG2	43
chr1	173865009	173866009	+	RP5-1148A21.3|hela|ENSG00000234741|dwES	chr1	173865625	173865677	ILF3|HepG2	52
chr1	173865009	173866009	+	RP5-1148A21.3|hela|ENSG00000234741|dwES	chr1	173865228	173865241	PPIG|HepG2	13
chr1	173865009	173866009	+	RP5-1148A21.3|hela|ENSG00000234741|dwES	chr1	173865519	173865535	DDX55|K562	16
chr1	173865009	173866009	+	RP5-1148A21.3|hela|ENSG00000234741|dwES	chr1	173865845	173865982	NOP56|HEK293	137
chr1	173865009	173866009	+	RP5-1148A21.3|hela|ENSG00000234741|dwES	chr1	173865356	173865415	SF3A3|HepG2	59
chr1	173865009	173866009	+	RP5-1148A21.3|hela|ENSG00000234741|dwES	chr1	173865978	173866026	TAF15|HepG2	31
chr1	173865009	173866009	+	RP5-1148A21.3|hela|ENSG00000234741|dwES	chr1	173865168	173865194	KHDRBS1|K562	26
chr1	173865009	173866009	+	RP5-1148A21.3|hela|ENSG00000234741|dwES	chr1	173865982	173866003	CSTF2|HepG2	21
chr1	173865009	173866009	+	RP5-1148A21.3|hela|ENSG00000234741|dwES	chr1	173865784	173865822	CPSF7|HEK293	38
chr1	173865009	173866009	+	RP5-1148A21.3|hela|ENSG00000234741|dwES	chr1	173865532	173865545	UCHL5|HepG2	13
chr1	173865009	173866009	+	RP5-1148A21.3|hela|ENSG00000234741|dwES	chr1	173865415	173865426	LSM11|K562	11
chr1	173865009	173866009	+	RP5-1148A21.3|hela|ENSG00000234741|dwES	chr1	173865871	173865882	CPSF6|K562	11
chr1	173865009	173866009	+	RP5-1148A21.3|hela|ENSG00000234741|dwES	chr1	173865914	173865948	GTF2F1|K562	34
chr1	173865009	173866009	+	RP5-1148A21.3|hela|ENSG00000234741|dwES	chr1	173865262	173865280	RBFOX2|K562	18
chr1	173865009	173866009	+	RP5-1148A21.3|hela|ENSG00000234741|dwES	chr1	173865151	173865198	BUD13|K562	47
chr1	173865009	173866009	+	RP5-1148A21.3|hela|ENSG00000234741|dwES	chr1	173865629	173865674	SF3A3|HepG2	45
chr1	173865009	173866009	+	RP5-1148A21.3|hela|ENSG00000234741|dwES	chr1	173865153	173865197	GRWD1|HepG2	44
chr1	173865009	173866009	+	RP5-1148A21.3|hela|ENSG00000234741|dwES	chr1	173865228	173865242	UPF1|K562	14
chr1	173865009	173866009	+	RP5-1148A21.3|hela|ENSG00000234741|dwES	chr1	173865182	173865196	GTF2F1|K562	14
chr1	173865009	173866009	+	RP5-1148A21.3|hela|ENSG00000234741|dwES	chr1	173865969	173865977	XRCC6|HepG2	8
chr1	173865009	173866009	+	RP5-1148A21.3|hela|ENSG00000234741|dwES	chr1	173865409	173865430	PRPF8|K562	21
chr1	173865009	173866009	+	RP5-1148A21.3|hela|ENSG00000234741|dwES	chr1	173865496	173865537	SUB1|HepG2	41
chr1	173865009	173866009	+	RP5-1148A21.3|hela|ENSG00000234741|dwES	chr1	173865244	173865289	U2AF2|K562	45
chr1	173865009	173866009	+	RP5-1148A21.3|hela|ENSG00000234741|dwES	chr1	173865977	173866026	HNRNPUL1|K562	32
chr1	173865009	173866009	+	RP5-1148A21.3|hela|ENSG00000234741|dwES	chr1	173865631	173865655	CSTF2T|K562	24
chr1	173865009	173866009	+	RP5-1148A21.3|hela|ENSG00000234741|dwES	chr1	173865638	173865687	FUBP3|HepG2	49
chr1	173865009	173866009	+	RP5-1148A21.3|hela|ENSG00000234741|dwES	chr1	173865993	173866012	ZNF622|K562	16
chr1	173865009	173866009	+	RP5-1148A21.3|hela|ENSG00000234741|dwES	chr1	173865350	173865409	IGF2BP1|K562	59
chr1	173865009	173866009	+	RP5-1148A21.3|hela|ENSG00000234741|dwES	chr1	173865355	173865426	FXR1|K562	71
chr1	173865009	173866009	+	RP5-1148A21.3|hela|ENSG00000234741|dwES	chr1	173865356	173865421	RPS5|HepG2	65
chr1	173865009	173866009	+	RP5-1148A21.3|hela|ENSG00000234741|dwES	chr1	173865624	173865682	RPS3|K562	58
chr1	173865009	173866009	+	RP5-1148A21.3|hela|ENSG00000234741|dwES	chr1	173865367	173865377	PRPF8|K562	10
chr1	173865009	173866009	+	RP5-1148A21.3|hela|ENSG00000234741|dwES	chr1	173865661	173865676	NOLC1|K562	15
chr1	173865009	173866009	+	RP5-1148A21.3|hela|ENSG00000234741|dwES	chr1	173865273	173865279	YWHAG|K562	6
chr1	173865009	173866009	+	RP5-1148A21.3|hela|ENSG00000234741|dwES	chr1	173865244	173865285	U2AF2|K562	41
chr1	173865009	173866009	+	RP5-1148A21.3|hela|ENSG00000234741|dwES	chr1	173865905	173865935	SF3B4|K562	30
chr1	173865009	173866009	+	RP5-1148A21.3|hela|ENSG00000234741|dwES	chr1	173865236	173865282	SAFB2|K562	46
chr1	173865009	173866009	+	RP5-1148A21.3|hela|ENSG00000234741|dwES	chr1	173865362	173865413	HNRNPU|K562	51
chr1	173865009	173866009	+	RP5-1148A21.3|hela|ENSG00000234741|dwES	chr1	173865642	173865674	UPF1|K562	32
chr1	173865009	173866009	+	RP5-1148A21.3|hela|ENSG00000234741|dwES	chr1	173865968	173866012	DHX30|HepG2	41
chr1	173865009	173866009	+	RP5-1148A21.3|hela|ENSG00000234741|dwES	chr1	173865153	173865198	EIF3D|HepG2	45
chr1	173865009	173866009	+	RP5-1148A21.3|hela|ENSG00000234741|dwES	chr1	173865492	173865532	SRSF1|HepG2	40
chr1	173865009	173866009	+	RP5-1148A21.3|hela|ENSG00000234741|dwES	chr1	173865984	173866024	DDX3X|HepG2	25
chr1	173865009	173866009	+	RP5-1148A21.3|hela|ENSG00000234741|dwES	chr1	173865754	173865779	HNRNPM|K562	25
chr1	173865009	173866009	+	RP5-1148A21.3|hela|ENSG00000234741|dwES	chr1	173865967	173866021	MTPAP|K562	42
chr1	173865009	173866009	+	RP5-1148A21.3|hela|ENSG00000234741|dwES	chr1	173865863	173865894	GRWD1|HepG2	31
chr1	173865009	173866009	+	RP5-1148A21.3|hela|ENSG00000234741|dwES	chr1	173865352	173865410	SRSF7|HepG2	58
chr1	173865009	173866009	+	RP5-1148A21.3|hela|ENSG00000234741|dwES	chr1	173865627	173865671	AUH|K562	44
chr1	173865009	173866009	+	RP5-1148A21.3|hela|ENSG00000234741|dwES	chr1	173865278	173865342	HNRNPF|HEK293T	64
chr1	173865009	173866009	+	RP5-1148A21.3|hela|ENSG00000234741|dwES	chr1	173865350	173865415	MTPAP|K562	65
chr1	173865009	173866009	+	RP5-1148A21.3|hela|ENSG00000234741|dwES	chr1	173865163	173865197	EFTUD2|K562	34
chr1	173865009	173866009	+	RP5-1148A21.3|hela|ENSG00000234741|dwES	chr1	173865509	173865522	TNRC6A|K562	13
chr1	173865009	173866009	+	RP5-1148A21.3|hela|ENSG00000234741|dwES	chr1	173865348	173865412	GNL3|K562	64
chr1	173865009	173866009	+	RP5-1148A21.3|hela|ENSG00000234741|dwES	chr1	173865352	173865414	ILF3|K562	62
chr1	173865009	173866009	+	RP5-1148A21.3|hela|ENSG00000234741|dwES	chr1	173865964	173866028	NSUN2|K562	45
chr1	173865009	173866009	+	RP5-1148A21.3|hela|ENSG00000234741|dwES	chr1	173865977	173866017	UCHL5|K562	32
chr1	173865009	173866009	+	RP5-1148A21.3|hela|ENSG00000234741|dwES	chr1	173865933	173865947	TIA1|K562	14
chr1	173865009	173866009	+	RP5-1148A21.3|hela|ENSG00000234741|dwES	chr1	173865379	173865417	METAP2|K562	38
chr1	173865009	173866009	+	RP5-1148A21.3|hela|ENSG00000234741|dwES	chr1	173865236	173865283	AARS|K562	47
chr1	173865009	173866009	+	RP5-1148A21.3|hela|ENSG00000234741|dwES	chr1	173865967	173865978	RBM5|HepG2	11
chr1	173865009	173866009	+	RP5-1148A21.3|hela|ENSG00000234741|dwES	chr1	173865872	173865885	DDX42|K562	13
chr1	173865009	173866009	+	RP5-1148A21.3|hela|ENSG00000234741|dwES	chr1	173865625	173865681	BCCIP|HepG2	56
chr1	173865009	173866009	+	RP5-1148A21.3|hela|ENSG00000234741|dwES	chr1	173865541	173865546	DDX55|K562	5
chr1	173865009	173866009	+	RP5-1148A21.3|hela|ENSG00000234741|dwES	chr1	173865231	173865242	DDX6|K562	11
chr1	173865009	173866009	+	RP5-1148A21.3|hela|ENSG00000234741|dwES	chr1	173865624	173865682	NPM1|K562	58
chr1	173865009	173866009	+	RP5-1148A21.3|hela|ENSG00000234741|dwES	chr1	173865390	173865415	NOLC1|HepG2	25
chr1	173865009	173866009	+	RP5-1148A21.3|hela|ENSG00000234741|dwES	chr1	173865625	173865633	NOLC1|HepG2	8
chr1	173865009	173866009	+	RP5-1148A21.3|hela|ENSG00000234741|dwES	chr1	173865623	173865628	NOLC1|HepG2	5
chr1	173865009	173866009	+	RP5-1148A21.3|hela|ENSG00000234741|dwES	chr1	173865919	173865944	PRPF8|HepG2	25
chr1	173865009	173866009	+	RP5-1148A21.3|hela|ENSG00000234741|dwES	chr1	173865652	173865659	EWSR1|K562	7
chr1	173865009	173866009	+	RP5-1148A21.3|hela|ENSG00000234741|dwES	chr1	173865349	173865415	RPS5|K562	66
chr1	173865009	173866009	+	RP5-1148A21.3|hela|ENSG00000234741|dwES	chr1	173865350	173865359	UCHL5|K562	9
chr1	173865009	173866009	+	RP5-1148A21.3|hela|ENSG00000234741|dwES	chr1	173865914	173865940	U2AF2|HepG2	26
chr1	173865009	173866009	+	RP5-1148A21.3|hela|ENSG00000234741|dwES	chr1	173865187	173865197	DGCR8|HepG2	10
chr1	173865009	173866009	+	RP5-1148A21.3|hela|ENSG00000234741|dwES	chr1	173865358	173865427	RPS11|K562	69
chr1	173865009	173866009	+	RP5-1148A21.3|hela|ENSG00000234741|dwES	chr1	173865497	173865529	EFTUD2|K562	32
chr1	173865009	173866009	+	RP5-1148A21.3|hela|ENSG00000234741|dwES	chr1	173865358	173865402	NUDT21|HEK293	44
chr1	173865009	173866009	+	RP5-1148A21.3|hela|ENSG00000234741|dwES	chr1	173865359	173865394	PTBP1|HepG2	35
chr1	173865009	173866009	+	RP5-1148A21.3|hela|ENSG00000234741|dwES	chr1	173865243	173865275	SUB1|HepG2	32
chr1	173865009	173866009	+	RP5-1148A21.3|hela|ENSG00000234741|dwES	chr1	173865353	173865412	LARP7|HepG2	59
chr1	173865009	173866009	+	RP5-1148A21.3|hela|ENSG00000234741|dwES	chr1	173865627	173865680	TROVE2|K562	53
chr1	173865009	173866009	+	RP5-1148A21.3|hela|ENSG00000234741|dwES	chr1	173865535	173865539	TIA1|K562	4
chr1	173865009	173866009	+	RP5-1148A21.3|hela|ENSG00000234741|dwES	chr1	173865629	173865671	TAF15|K562	42
chr1	173865009	173866009	+	RP5-1148A21.3|hela|ENSG00000234741|dwES	chr1	173865589	173865642	NUDT21|HEK293	53
chr1	173865009	173866009	+	RP5-1148A21.3|hela|ENSG00000234741|dwES	chr1	173865245	173865282	HNRNPM|K562	37
chr1	173865009	173866009	+	RP5-1148A21.3|hela|ENSG00000234741|dwES	chr1	173866002	173866008	HNRNPL|K562	6
chr1	173865009	173866009	+	RP5-1148A21.3|hela|ENSG00000234741|dwES	chr1	173865151	173865198	EFTUD2|K562	47
chr1	173865009	173866009	+	RP5-1148A21.3|hela|ENSG00000234741|dwES	chr1	173865359	173865450	EFTUD2|K562	91
chr1	173865009	173866009	+	RP5-1148A21.3|hela|ENSG00000234741|dwES	chr1	173865845	173865982	FXR1|HEK293	137
chr1	173865009	173866009	+	RP5-1148A21.3|hela|ENSG00000234741|dwES	chr1	173865868	173865873	HNRNPA1|K562	5
chr1	173865009	173866009	+	RP5-1148A21.3|hela|ENSG00000234741|dwES	chr1	173865990	173866030	PTBP1|HepG2	19
chr1	173865009	173866009	+	RP5-1148A21.3|hela|ENSG00000234741|dwES	chr1	173865157	173865190	SRSF7|K562	33
chr1	173865009	173866009	+	RP5-1148A21.3|hela|ENSG00000234741|dwES	chr1	173865186	173865196	TNRC6A|K562	10
chr1	173865009	173866009	+	RP5-1148A21.3|hela|ENSG00000234741|dwES	chr1	173865358	173865382	AGO2|HEK293S	24
chr1	173865009	173866009	+	RP5-1148A21.3|hela|ENSG00000234741|dwES	chr1	173865364	173865411	U2AF2|HepG2	47
chr1	173865009	173866009	+	RP5-1148A21.3|hela|ENSG00000234741|dwES	chr1	173865351	173865411	DDX6|K562	60
chr1	173865009	173866009	+	RP5-1148A21.3|hela|ENSG00000234741|dwES	chr1	173865166	173865190	NKRF|HepG2	24
chr1	173865009	173866009	+	RP5-1148A21.3|hela|ENSG00000234741|dwES	chr1	173865636	173865675	AGGF1|HepG2	39
chr1	173865009	173866009	+	RP5-1148A21.3|hela|ENSG00000234741|dwES	chr1	173865970	173866026	LARP7|K562	39
chr1	173865009	173866009	+	RP5-1148A21.3|hela|ENSG00000234741|dwES	chr1	173865908	173865952	LARP7|K562	44
chr1	173865009	173866009	+	RP5-1148A21.3|hela|ENSG00000234741|dwES	chr1	173865630	173865676	RBM27|K562	46
chr1	173865009	173866009	+	RP5-1148A21.3|hela|ENSG00000234741|dwES	chr1	173865626	173865675	ILF3|HepG2	49
chr1	173865009	173866009	+	RP5-1148A21.3|hela|ENSG00000234741|dwES	chr1	173865269	173865281	UCHL5|K562	12
chr1	173865009	173866009	+	RP5-1148A21.3|hela|ENSG00000234741|dwES	chr1	173865862	173865884	SAFB2|K562	22
chr1	173865009	173866009	+	RP5-1148A21.3|hela|ENSG00000234741|dwES	chr1	173865632	173865675	RBM22|HepG2	43
chr1	173865009	173866009	+	RP5-1148A21.3|hela|ENSG00000234741|dwES	chr1	173866007	173866014	YWHAG|K562	2
chr1	173865009	173866009	+	RP5-1148A21.3|hela|ENSG00000234741|dwES	chr1	173865622	173865680	HNRNPUL1|HepG2	58
chr1	173865009	173866009	+	RP5-1148A21.3|hela|ENSG00000234741|dwES	chr1	173865269	173865322	SF3B4|K562	53
chr1	173865009	173866009	+	RP5-1148A21.3|hela|ENSG00000234741|dwES	chr1	173865859	173865893	AARS|K562	34
chr1	173865009	173866009	+	RP5-1148A21.3|hela|ENSG00000234741|dwES	chr1	173865873	173865881	YWHAG|K562	8
chr1	173865009	173866009	+	RP5-1148A21.3|hela|ENSG00000234741|dwES	chr1	173865970	173866016	DHX30|HepG2	39
chr1	173865009	173866009	+	RP5-1148A21.3|hela|ENSG00000234741|dwES	chr1	173865624	173865678	RPS5|HepG2	54
chr1	173865009	173866009	+	RP5-1148A21.3|hela|ENSG00000234741|dwES	chr1	173865401	173865425	SF3B4|K562	24
chr1	173865009	173866009	+	RP5-1148A21.3|hela|ENSG00000234741|dwES	chr1	173865373	173865417	SRSF1|HepG2	44
chr1	173865009	173866009	+	RP5-1148A21.3|hela|ENSG00000234741|dwES	chr1	173865156	173865196	LARP4|HepG2	40
chr1	173865009	173866009	+	RP5-1148A21.3|hela|ENSG00000234741|dwES	chr1	173865977	173866017	XPO5|HepG2	32
chr1	173865009	173866009	+	RP5-1148A21.3|hela|ENSG00000234741|dwES	chr1	173865933	173865938	SF3B4|K562	5
chr1	173865009	173866009	+	RP5-1148A21.3|hela|ENSG00000234741|dwES	chr1	173865965	173866017	NPM1|K562	44
chr1	173865009	173866009	+	RP5-1148A21.3|hela|ENSG00000234741|dwES	chr1	173865976	173866025	DDX3X|HepG2	33
chr1	173865009	173866009	+	RP5-1148A21.3|hela|ENSG00000234741|dwES	chr1	173865628	173865673	LIN28B|K562	45
chr1	173865009	173866009	+	RP5-1148A21.3|hela|ENSG00000234741|dwES	chr1	173865980	173866020	RBM15|K562	29
chr1	173865009	173866009	+	RP5-1148A21.3|hela|ENSG00000234741|dwES	chr1	173865415	173865429	NOLC1|HepG2	14
chr1	173865009	173866009	+	RP5-1148A21.3|hela|ENSG00000234741|dwES	chr1	173865970	173866014	SF3B4|K562	39
chr1	173865009	173866009	+	RP5-1148A21.3|hela|ENSG00000234741|dwES	chr1	173865510	173865534	PUS1|K562	24
chr1	173865009	173866009	+	RP5-1148A21.3|hela|ENSG00000234741|dwES	chr1	173865982	173866022	DROSHA|K562	27
chr1	173865009	173866009	+	RP5-1148A21.3|hela|ENSG00000234741|dwES	chr1	173865926	173865942	U2AF2|HepG2	16
chr1	173865009	173866009	+	RP5-1148A21.3|hela|ENSG00000234741|dwES	chr1	173865872	173865906	EFTUD2|K562	34
chr1	173865009	173866009	+	RP5-1148A21.3|hela|ENSG00000234741|dwES	chr1	173865628	173865655	HNRNPU|K562	27
chr1	173865009	173866009	+	RP5-1148A21.3|hela|ENSG00000234741|dwES	chr1	173865164	173865194	DDX3X|HepG2	30
chr1	173865009	173866009	+	RP5-1148A21.3|hela|ENSG00000234741|dwES	chr1	173865361	173865412	XPO5|HepG2	51
chr1	173865009	173866009	+	RP5-1148A21.3|hela|ENSG00000234741|dwES	chr1	173865982	173866028	HLTF|K562	27
chr1	173865009	173866009	+	RP5-1148A21.3|hela|ENSG00000234741|dwES	chr1	173865543	173865545	UCHL5|K562	2
chr1	173865009	173866009	+	RP5-1148A21.3|hela|ENSG00000234741|dwES	chr1	173865984	173866018	ILF3|HepG2	25
chr1	173865009	173866009	+	RP5-1148A21.3|hela|ENSG00000234741|dwES	chr1	173865349	173865376	LARP4|K562	27
chr1	173865009	173866009	+	RP5-1148A21.3|hela|ENSG00000234741|dwES	chr1	173865863	173865898	EIF4G2|K562	35
chr1	173865009	173866009	+	RP5-1148A21.3|hela|ENSG00000234741|dwES	chr1	173865981	173866031	LARP7|K562	28
chr1	173865009	173866009	+	RP5-1148A21.3|hela|ENSG00000234741|dwES	chr1	173865358	173865402	HNRNPM|HEK293T	44
chr1	173865009	173866009	+	RP5-1148A21.3|hela|ENSG00000234741|dwES	chr1	173865990	173866018	NPM1|K562	19
chr1	173865009	173866009	+	RP5-1148A21.3|hela|ENSG00000234741|dwES	chr1	173865985	173866021	XRN2|HepG2	24
chr1	173865009	173866009	+	RP5-1148A21.3|hela|ENSG00000234741|dwES	chr1	173865352	173865415	BUD13|K562	63
chr1	173865009	173866009	+	RP5-1148A21.3|hela|ENSG00000234741|dwES	chr1	173865963	173866011	GNL3|K562	46
chr1	173865009	173866009	+	RP5-1148A21.3|hela|ENSG00000234741|dwES	chr1	173865341	173865425	CSTF2T|K562	84
chr1	173865009	173866009	+	RP5-1148A21.3|hela|ENSG00000234741|dwES	chr1	173865629	173865678	RBFOX2|K562	49
chr1	173865009	173866009	+	RP5-1148A21.3|hela|ENSG00000234741|dwES	chr1	173865447	173865463	KHSRP|K562	16
chr1	173865009	173866009	+	RP5-1148A21.3|hela|ENSG00000234741|dwES	chr1	173865998	173866012	UPF1|K562	11
chr1	173865009	173866009	+	RP5-1148A21.3|hela|ENSG00000234741|dwES	chr1	173865278	173865282	DDX55|K562	4
chr1	173865009	173866009	+	RP5-1148A21.3|hela|ENSG00000234741|dwES	chr1	173865253	173865276	AGGF1|K562	23
chr1	173865009	173866009	+	RP5-1148A21.3|hela|ENSG00000234741|dwES	chr1	173865142	173865172	TIA1|K562	30
chr1	173865009	173866009	+	RP5-1148A21.3|hela|ENSG00000234741|dwES	chr1	173865982	173866025	LARP7|HepG2	27
chr1	173865009	173866009	+	RP5-1148A21.3|hela|ENSG00000234741|dwES	chr1	173865150	173865173	SLTM|K562	23
chr1	173865009	173866009	+	RP5-1148A21.3|hela|ENSG00000234741|dwES	chr1	173865972	173866020	EXOSC5|K562	37
chr1	173865009	173866009	+	RP5-1148A21.3|hela|ENSG00000234741|dwES	chr1	173865361	173865432	SERBP1|K562	71
chr1	173865009	173866009	+	RP5-1148A21.3|hela|ENSG00000234741|dwES	chr1	173865168	173865192	PPIG|HepG2	24
chr1	173865009	173866009	+	RP5-1148A21.3|hela|ENSG00000234741|dwES	chr1	173865859	173865891	GRWD1|HepG2	32
chr1	173865009	173866009	+	RP5-1148A21.3|hela|ENSG00000234741|dwES	chr1	173865645	173865648	NOLC1|HepG2	3
chr1	173865009	173866009	+	RP5-1148A21.3|hela|ENSG00000234741|dwES	chr1	173865499	173865541	RBM15|K562	42
chr1	173865009	173866009	+	RP5-1148A21.3|hela|ENSG00000234741|dwES	chr1	173865677	173865686	DKC1|HepG2	9
chr1	173865009	173866009	+	RP5-1148A21.3|hela|ENSG00000234741|dwES	chr1	173865364	173865410	YWHAG|K562	46
chr1	173865009	173866009	+	RP5-1148A21.3|hela|ENSG00000234741|dwES	chr1	173865182	173865195	FXR1|K562	13
chr1	173865009	173866009	+	RP5-1148A21.3|hela|ENSG00000234741|dwES	chr1	173865981	173866008	SF3B4|K562	27
chr1	173865009	173866009	+	RP5-1148A21.3|hela|ENSG00000234741|dwES	chr1	173865859	173865863	YBX3|K562	4
chr1	173865009	173866009	+	RP5-1148A21.3|hela|ENSG00000234741|dwES	chr1	173865978	173866027	RBM5|HepG2	31
chr1	173865009	173866009	+	RP5-1148A21.3|hela|ENSG00000234741|dwES	chr1	173865845	173866002	IGF2BP1|HEK293	157
chr1	173865009	173866009	+	RP5-1148A21.3|hela|ENSG00000234741|dwES	chr1	173865627	173865675	HNRNPK|K562	48
chr1	173865009	173866009	+	RP5-1148A21.3|hela|ENSG00000234741|dwES	chr1	173865968	173866015	GTF2F1|K562	41
chr1	173865009	173866009	+	RP5-1148A21.3|hela|ENSG00000234741|dwES	chr1	173865628	173865682	ILF3|K562	54
chr1	173865009	173866009	+	RP5-1148A21.3|hela|ENSG00000234741|dwES	chr1	173865636	173865675	BUD13|HepG2	39
chr1	173865009	173866009	+	RP5-1148A21.3|hela|ENSG00000234741|dwES	chr1	173865855	173865858	SLBP|K562	3
chr1	173865009	173866009	+	RP5-1148A21.3|hela|ENSG00000234741|dwES	chr1	173865366	173865418	LARP4|HepG2	52
chr1	173865009	173866009	+	RP5-1148A21.3|hela|ENSG00000234741|dwES	chr1	173865152	173865162	BUD13|K562	10
chr1	173865009	173866009	+	RP5-1148A21.3|hela|ENSG00000234741|dwES	chr1	173865146	173865197	BUD13|HepG2	51
chr1	173865009	173866009	+	RP5-1148A21.3|hela|ENSG00000234741|dwES	chr1	173865916	173865952	CSTF2T|HepG2	36
chr1	173865009	173866009	+	RP5-1148A21.3|hela|ENSG00000234741|dwES	chr1	173865349	173865415	NPM1|K562	66
chr1	173865009	173866009	+	RP5-1148A21.3|hela|ENSG00000234741|dwES	chr1	173865356	173865409	TAF15|K562	53
chr1	173865009	173866009	+	RP5-1148A21.3|hela|ENSG00000234741|dwES	chr1	173865363	173865411	FAM120A|HepG2	48
chr1	173865009	173866009	+	RP5-1148A21.3|hela|ENSG00000234741|dwES	chr1	173865480	173865492	YBX3|K562	12
chr1	173865009	173866009	+	RP5-1148A21.3|hela|ENSG00000234741|dwES	chr1	173865357	173865364	SMNDC1|K562	7
chr1	173865009	173866009	+	RP5-1148A21.3|hela|ENSG00000234741|dwES	chr1	173865640	173865665	PPIG|HepG2	25
chr1	173865009	173866009	+	RP5-1148A21.3|hela|ENSG00000234741|dwES	chr1	173865253	173865278	DDX24|K562	25
chr1	173865009	173866009	+	RP5-1148A21.3|hela|ENSG00000234741|dwES	chr1	173865353	173865417	CPSF6|K562	64
chr1	173865009	173866009	+	RP5-1148A21.3|hela|ENSG00000234741|dwES	chr1	173865627	173865678	SUGP2|HepG2	51
chr1	173865009	173866009	+	RP5-1148A21.3|hela|ENSG00000234741|dwES	chr1	173865638	173865681	GRSF1|HepG2	43
chr1	173865009	173866009	+	RP5-1148A21.3|hela|ENSG00000234741|dwES	chr1	173865972	173866009	MTPAP|K562	37
chr1	173865009	173866009	+	RP5-1148A21.3|hela|ENSG00000234741|dwES	chr1	173865152	173865177	CPSF6|K562	25
chr1	173865009	173866009	+	RP5-1148A21.3|hela|ENSG00000234741|dwES	chr1	173865621	173865671	SFPQ|HepG2	50
chr1	173865009	173866009	+	RP5-1148A21.3|hela|ENSG00000234741|dwES	chr1	173865628	173865671	TBRG4|HepG2	43
chr1	173865009	173866009	+	RP5-1148A21.3|hela|ENSG00000234741|dwES	chr1	173865154	173865162	DDX6|K562	8
chr1	173865009	173866009	+	RP5-1148A21.3|hela|ENSG00000234741|dwES	chr1	173865175	173865181	TROVE2|K562	6
chr1	173865009	173866009	+	RP5-1148A21.3|hela|ENSG00000234741|dwES	chr1	173865347	173865410	TBRG4|K562	63
chr1	173865009	173866009	+	RP5-1148A21.3|hela|ENSG00000234741|dwES	chr1	173865361	173865415	SUPV3L1|HepG2	54
chr1	173865009	173866009	+	RP5-1148A21.3|hela|ENSG00000234741|dwES	chr1	173865361	173865408	GRSF1|HepG2	47
chr1	173865009	173866009	+	RP5-1148A21.3|hela|ENSG00000234741|dwES	chr1	173865642	173865677	DKC1|HepG2	35
chr1	173865009	173866009	+	RP5-1148A21.3|hela|ENSG00000234741|dwES	chr1	173865479	173865533	PRPF8|K562	54
chr1	173865009	173866009	+	RP5-1148A21.3|hela|ENSG00000234741|dwES	chr1	173865532	173865548	ZRANB2|K562	16
chr1	173865009	173866009	+	RP5-1148A21.3|hela|ENSG00000234741|dwES	chr1	173865628	173865680	PPIL4|K562	52
chr1	173865009	173866009	+	RP5-1148A21.3|hela|ENSG00000234741|dwES	chr1	173865622	173865673	SLTM|HepG2	51
chr1	173865009	173866009	+	RP5-1148A21.3|hela|ENSG00000234741|dwES	chr1	173865994	173866021	SMNDC1|K562	15
chr1	173865009	173866009	+	RP5-1148A21.3|hela|ENSG00000234741|dwES	chr1	173865512	173865527	DDX3X|K562	15
chr1	173865009	173866009	+	RP5-1148A21.3|hela|ENSG00000234741|dwES	chr1	173865358	173865378	PTBP1|K562	20
chr1	173865009	173866009	+	RP5-1148A21.3|hela|ENSG00000234741|dwES	chr1	173865370	173865412	HNRNPA1|HepG2	42
chr1	173865009	173866009	+	RP5-1148A21.3|hela|ENSG00000234741|dwES	chr1	173865626	173865680	CSTF2|HepG2	54
chr1	173865009	173866009	+	RP5-1148A21.3|hela|ENSG00000234741|dwES	chr1	173865629	173865668	HNRNPA1|HepG2	39
chr1	173865009	173866009	+	RP5-1148A21.3|hela|ENSG00000234741|dwES	chr1	173865350	173865413	XRCC6|HepG2	63
chr1	173865009	173866009	+	RP5-1148A21.3|hela|ENSG00000234741|dwES	chr1	173865905	173865938	DDX59|HepG2	33
chr1	173865009	173866009	+	RP5-1148A21.3|hela|ENSG00000234741|dwES	chr1	173865349	173865411	HNRNPA1|K562	62
chr1	173865009	173866009	+	RP5-1148A21.3|hela|ENSG00000234741|dwES	chr1	173865635	173865685	DGCR8|HepG2	50
chr1	173865009	173866009	+	RP5-1148A21.3|hela|ENSG00000234741|dwES	chr1	173865991	173866025	TROVE2|K562	18
chr1	173865009	173866009	+	RP5-1148A21.3|hela|ENSG00000234741|dwES	chr1	173865537	173865548	SUB1|HepG2	11
chr1	173865009	173866009	+	RP5-1148A21.3|hela|ENSG00000234741|dwES	chr1	173865233	173865269	UCHL5|HepG2	36
chr1	173865009	173866009	+	RP5-1148A21.3|hela|ENSG00000234741|dwES	chr1	173865353	173865415	AARS|K562	62
chr1	173865009	173866009	+	RP5-1148A21.3|hela|ENSG00000234741|dwES	chr1	173865153	173865198	BUD13|HepG2	45
chr1	173865009	173866009	+	RP5-1148A21.3|hela|ENSG00000234741|dwES	chr1	173865162	173865200	GEMIN5|K562	38
chr1	173865009	173866009	+	RP5-1148A21.3|hela|ENSG00000234741|dwES	chr1	173865917	173865940	GTF2F1|HepG2	23
chr1	173865009	173866009	+	RP5-1148A21.3|hela|ENSG00000234741|dwES	chr1	173865476	173865505	SF3B1|K562	29
chr1	173865009	173866009	+	RP5-1148A21.3|hela|ENSG00000234741|dwES	chr1	173865509	173865510	FXR2|K562	1
chr1	173865009	173866009	+	RP5-1148A21.3|hela|ENSG00000234741|dwES	chr1	173865633	173865674	ILF3|K562	41
chr1	173865009	173866009	+	RP5-1148A21.3|hela|ENSG00000234741|dwES	chr1	173865917	173865941	U2AF1|HepG2	24
chr1	173865009	173866009	+	RP5-1148A21.3|hela|ENSG00000234741|dwES	chr1	173865624	173865681	NKRF|HepG2	57
chr1	173865009	173866009	+	RP5-1148A21.3|hela|ENSG00000234741|dwES	chr1	173865623	173865678	LARP7|HepG2	55
chr1	173865009	173866009	+	RP5-1148A21.3|hela|ENSG00000234741|dwES	chr1	173865357	173865422	HNRNPK|K562	65
chr1	173865009	173866009	+	RP5-1148A21.3|hela|ENSG00000234741|dwES	chr1	173865463	173865473	KHSRP|K562	10
chr1	173865009	173866009	+	RP5-1148A21.3|hela|ENSG00000234741|dwES	chr1	173865359	173865378	UCHL5|K562	19
chr1	173865009	173866009	+	RP5-1148A21.3|hela|ENSG00000234741|dwES	chr1	173865363	173865417	SF3B1|K562	54
chr1	173865009	173866009	+	RP5-1148A21.3|hela|ENSG00000234741|dwES	chr1	173865977	173865993	NOLC1|HepG2	16
chr1	173865009	173866009	+	RP5-1148A21.3|hela|ENSG00000234741|dwES	chr1	173865381	173865388	PPIG|HepG2	7
chr1	173865009	173866009	+	RP5-1148A21.3|hela|ENSG00000234741|dwES	chr1	173865784	173865822	HNRNPA2B1|HEK293T	38
chr1	173865009	173866009	+	RP5-1148A21.3|hela|ENSG00000234741|dwES	chr1	173865162	173865187	DDX6|K562	25
chr1	173865009	173866009	+	RP5-1148A21.3|hela|ENSG00000234741|dwES	chr1	173865630	173865671	PPIG|HepG2	41
chr1	173865009	173866009	+	RP5-1148A21.3|hela|ENSG00000234741|dwES	chr1	173865246	173865274	DDX55|K562	28
chr1	173865009	173866009	+	RP5-1148A21.3|hela|ENSG00000234741|dwES	chr1	173865514	173865522	PPIL4|K562	8
chr1	173865009	173866009	+	RP5-1148A21.3|hela|ENSG00000234741|dwES	chr1	173865612	173865677	PCBP2|HepG2	65
chr1	173865009	173866009	+	RP5-1148A21.3|hela|ENSG00000234741|dwES	chr1	173865966	173866027	RPS11|K562	43
chr1	173865009	173866009	+	RP5-1148A21.3|hela|ENSG00000234741|dwES	chr1	173865360	173865414	LARP7|K562	54
chr1	173865009	173866009	+	RP5-1148A21.3|hela|ENSG00000234741|dwES	chr1	173865351	173865376	ZRANB2|K562	25
chr1	173865009	173866009	+	RP5-1148A21.3|hela|ENSG00000234741|dwES	chr1	173865856	173865896	FAM120A|K562	40
chr1	173865009	173866009	+	RP5-1148A21.3|hela|ENSG00000234741|dwES	chr1	173865589	173865642	C17orf85|HEK293	53
chr1	173865009	173866009	+	RP5-1148A21.3|hela|ENSG00000234741|dwES	chr1	173865010	173865044	HNRNPC|HepG2	34
chr1	173865009	173866009	+	RP5-1148A21.3|hela|ENSG00000234741|dwES	chr1	173865989	173866026	AKAP8L|K562	20
chr1	173865009	173866009	+	RP5-1148A21.3|hela|ENSG00000234741|dwES	chr1	173865388	173865415	DKC1|HepG2	27
chr1	173865009	173866009	+	RP5-1148A21.3|hela|ENSG00000234741|dwES	chr1	173865845	173866022	C17orf85|HEK293	164
chr1	173865009	173866009	+	RP5-1148A21.3|hela|ENSG00000234741|dwES	chr1	173865916	173865951	HNRNPM|K562	35
chr1	173865009	173866009	+	RP5-1148A21.3|hela|ENSG00000234741|dwES	chr1	173865164	173865196	MTPAP|K562	32
chr1	173865009	173866009	+	RP5-1148A21.3|hela|ENSG00000234741|dwES	chr1	173865935	173865938	SF3B4|K562	3
chr1	173865009	173866009	+	RP5-1148A21.3|hela|ENSG00000234741|dwES	chr1	173865257	173865290	PRPF8|K562	33
chr1	173865009	173866009	+	RP5-1148A21.3|hela|ENSG00000234741|dwES	chr1	173865151	173865178	XRN2|HepG2	27
chr1	173865009	173866009	+	RP5-1148A21.3|hela|ENSG00000234741|dwES	chr1	173865242	173865264	ZNF622|K562	22
chr1	173865009	173866009	+	RP5-1148A21.3|hela|ENSG00000234741|dwES	chr1	173865250	173865279	DDX42|K562	29
chr1	173865009	173866009	+	RP5-1148A21.3|hela|ENSG00000234741|dwES	chr1	173865633	173865674	EWSR1|K562	41
chr1	173865009	173866009	+	RP5-1148A21.3|hela|ENSG00000234741|dwES	chr1	173865589	173865642	FMR1|HEK293	53
chr1	173865009	173866009	+	RP5-1148A21.3|hela|ENSG00000234741|dwES	chr1	173865229	173865274	SAFB2|K562	45
chr1	173865009	173866009	+	RP5-1148A21.3|hela|ENSG00000234741|dwES	chr1	173865861	173865894	SRSF1|HepG2	33
chr1	173865009	173866009	+	RP5-1148A21.3|hela|ENSG00000234741|dwES	chr1	173865353	173865417	DDX59|HepG2	64
chr1	173865009	173866009	+	RP5-1148A21.3|hela|ENSG00000234741|dwES	chr1	173865983	173866014	SMNDC1|K562	26
chr1	173865009	173866009	+	RP5-1148A21.3|hela|ENSG00000234741|dwES	chr1	173865377	173865410	PRPF8|K562	33
chr1	173865009	173866009	+	RP5-1148A21.3|hela|ENSG00000234741|dwES	chr1	173865540	173865546	NOLC1|K562	6
chr1	173865009	173866009	+	RP5-1148A21.3|hela|ENSG00000234741|dwES	chr1	173865373	173865417	NOLC1|K562	44
chr1	173865009	173866009	+	RP5-1148A21.3|hela|ENSG00000234741|dwES	chr1	173865378	173865416	DKC1|HepG2	38
chr1	173865009	173866009	+	RP5-1148A21.3|hela|ENSG00000234741|dwES	chr1	173865148	173865194	SAFB2|K562	46
chr1	173865009	173866009	+	RP5-1148A21.3|hela|ENSG00000234741|dwES	chr1	173865983	173865990	LIN28B|HepG2	7
chr1	173865009	173866009	+	RP5-1148A21.3|hela|ENSG00000234741|dwES	chr1	173865131	173865194	PRPF8|HepG2	63
chr1	173865009	173866009	+	RP5-1148A21.3|hela|ENSG00000234741|dwES	chr1	173865634	173865671	XPO5|HepG2	37
chr1	173865009	173866009	+	RP5-1148A21.3|hela|ENSG00000234741|dwES	chr1	173865248	173865283	DDX6|K562	35
chr1	173865009	173866009	+	RP5-1148A21.3|hela|ENSG00000234741|dwES	chr1	173865637	173865672	XPO5|HepG2	35
chr1	173865009	173866009	+	RP5-1148A21.3|hela|ENSG00000234741|dwES	chr1	173865845	173866022	AGO2|HEK293S	164
chr1	173865009	173866009	+	RP5-1148A21.3|hela|ENSG00000234741|dwES	chr1	173865360	173865416	FXR1|K562	56
chr1	173865009	173866009	+	RP5-1148A21.3|hela|ENSG00000234741|dwES	chr1	173865718	173865732	KHSRP|K562	14
chr1	173865009	173866009	+	RP5-1148A21.3|hela|ENSG00000234741|dwES	chr1	173865858	173865896	HNRNPU|K562	38
chr1	173865009	173866009	+	RP5-1148A21.3|hela|ENSG00000234741|dwES	chr1	173865920	173865945	FXR2|K562	25
chr1	173865009	173866009	+	RP5-1148A21.3|hela|ENSG00000234741|dwES	chr1	173865967	173866029	KHDRBS1|K562	42
chr1	173865009	173866009	+	RP5-1148A21.3|hela|ENSG00000234741|dwES	chr1	173865857	173865896	DDX55|K562	39
chr1	173865009	173866009	+	RP5-1148A21.3|hela|ENSG00000234741|dwES	chr1	173865228	173865251	CPSF6|K562	23
chr1	173865009	173866009	+	RP5-1148A21.3|hela|ENSG00000234741|dwES	chr1	173865156	173865168	DDX55|K562	12
chr1	173865009	173866009	+	RP5-1148A21.3|hela|ENSG00000234741|dwES	chr1	173865152	173865185	SUGP2|HepG2	33
chr1	173865009	173866009	+	RP5-1148A21.3|hela|ENSG00000234741|dwES	chr1	173865380	173865416	RBFOX2|K562	36
chr1	173865009	173866009	+	RP5-1148A21.3|hela|ENSG00000234741|dwES	chr1	173865845	173866022	AGO2|HEK293	164
chr1	173865009	173866009	+	RP5-1148A21.3|hela|ENSG00000234741|dwES	chr1	173865417	173865459	PRPF8|HepG2	42
chr1	173865009	173866009	+	RP5-1148A21.3|hela|ENSG00000234741|dwES	chr1	173865349	173865412	RBM5|HepG2	63
chr1	173865009	173866009	+	RP5-1148A21.3|hela|ENSG00000234741|dwES	chr1	173865721	173865742	CPSF7|HEK293	21
chr1	173865009	173866009	+	RP5-1148A21.3|hela|ENSG00000234741|dwES	chr1	173865985	173866029	RPS3|HepG2	24
chr1	173865009	173866009	+	RP5-1148A21.3|hela|ENSG00000234741|dwES	chr1	173865161	173865194	HNRNPU|HepG2	33
chr1	173865009	173866009	+	RP5-1148A21.3|hela|ENSG00000234741|dwES	chr1	173865370	173865406	RPS3|HepG2	36
chr1	173865009	173866009	+	RP5-1148A21.3|hela|ENSG00000234741|dwES	chr1	173865477	173865547	PPIG|HepG2	70
chr1	173865009	173866009	+	RP5-1148A21.3|hela|ENSG00000234741|dwES	chr1	173865868	173865892	HNRNPA1|K562	24
chr1	173865009	173866009	+	RP5-1148A21.3|hela|ENSG00000234741|dwES	chr1	173865966	173866032	TARDBP|K562	43
chr1	173865009	173866009	+	RP5-1148A21.3|hela|ENSG00000234741|dwES	chr1	173865631	173865675	PPIL4|K562	44
chr1	173865009	173866009	+	RP5-1148A21.3|hela|ENSG00000234741|dwES	chr1	173865995	173866013	LSM11|K562	14
chr1	173865009	173866009	+	RP5-1148A21.3|hela|ENSG00000234741|dwES	chr1	173865519	173865534	RBM15|K562	15
chr1	173865009	173866009	+	RP5-1148A21.3|hela|ENSG00000234741|dwES	chr1	173865157	173865194	TAF15|HepG2	37
chr1	173865009	173866009	+	RP5-1148A21.3|hela|ENSG00000234741|dwES	chr1	173865977	173866019	SUGP2|HepG2	32
chr1	173865009	173866009	+	RP5-1148A21.3|hela|ENSG00000234741|dwES	chr1	173865262	173865280	LSM11|K562	18
chr1	173865009	173866009	+	RP5-1148A21.3|hela|ENSG00000234741|dwES	chr1	173865349	173865365	SMNDC1|K562	16
chr1	173865009	173866009	+	RP5-1148A21.3|hela|ENSG00000234741|dwES	chr1	173865364	173865397	XRN2|HepG2	33
chr1	173865009	173866009	+	RP5-1148A21.3|hela|ENSG00000234741|dwES	chr1	173865376	173865402	HNRNPL|HepG2	26
chr1	173865009	173866009	+	RP5-1148A21.3|hela|ENSG00000234741|dwES	chr1	173865360	173865388	HNRNPM|HepG2	28
chr1	173865009	173866009	+	RP5-1148A21.3|hela|ENSG00000234741|dwES	chr1	173865628	173865676	NONO|K562	48
chr1	173865009	173866009	+	RP5-1148A21.3|hela|ENSG00000234741|dwES	chr1	173865624	173865682	LSM11|HepG2	58
chr1	173865009	173866009	+	RP5-1148A21.3|hela|ENSG00000234741|dwES	chr1	173865991	173866026	KHSRP|K562	18
chr1	173865009	173866009	+	RP5-1148A21.3|hela|ENSG00000234741|dwES	chr1	173865636	173865670	SUPV3L1|HepG2	34
chr1	173865009	173866009	+	RP5-1148A21.3|hela|ENSG00000234741|dwES	chr1	173865169	173865187	NKRF|HepG2	18
chr1	173865009	173866009	+	RP5-1148A21.3|hela|ENSG00000234741|dwES	chr1	173865623	173865673	GNL3|K562	50
chr1	173865009	173866009	+	RP5-1148A21.3|hela|ENSG00000234741|dwES	chr1	173865978	173866018	SRSF1|K562	31
chr1	173865009	173866009	+	RP5-1148A21.3|hela|ENSG00000234741|dwES	chr1	173865152	173865158	UCHL5|K562	6
chr1	173865009	173866009	+	RP5-1148A21.3|hela|ENSG00000234741|dwES	chr1	173865632	173865679	FXR1|K562	47
chr1	173865009	173866009	+	RP5-1148A21.3|hela|ENSG00000234741|dwES	chr1	173865378	173865412	UCHL5|K562	34
chr1	173865009	173866009	+	RP5-1148A21.3|hela|ENSG00000234741|dwES	chr1	173865626	173865675	HLTF|K562	49
chr1	173865009	173866009	+	RP5-1148A21.3|hela|ENSG00000234741|dwES	chr1	173865357	173865410	POLR2G|HepG2	53
chr1	173865009	173866009	+	RP5-1148A21.3|hela|ENSG00000234741|dwES	chr1	173865624	173865676	TRA2A|HepG2	52
chr1	173865009	173866009	+	RP5-1148A21.3|hela|ENSG00000234741|dwES	chr1	173865623	173865678	SF3B4|K562	55
chr1	173865009	173866009	+	RP5-1148A21.3|hela|ENSG00000234741|dwES	chr1	173865180	173865196	ZNF622|K562	16
chr1	173865009	173866009	+	RP5-1148A21.3|hela|ENSG00000234741|dwES	chr1	173865354	173865428	XRCC6|K562	74
chr1	173865009	173866009	+	RP5-1148A21.3|hela|ENSG00000234741|dwES	chr1	173865349	173865361	SF3B4|K562	12
chr1	173865009	173866009	+	RP5-1148A21.3|hela|ENSG00000234741|dwES	chr1	173865417	173865429	MTPAP|K562	12
chr1	173865009	173866009	+	RP5-1148A21.3|hela|ENSG00000234741|dwES	chr1	173865910	173865943	EFTUD2|HepG2	33
chr1	173865009	173866009	+	RP5-1148A21.3|hela|ENSG00000234741|dwES	chr1	173865628	173865636	NOLC1|HepG2	8
chr1	173865009	173866009	+	RP5-1148A21.3|hela|ENSG00000234741|dwES	chr1	173865368	173865401	ZNF622|K562	33
chr1	173865009	173866009	+	RP5-1148A21.3|hela|ENSG00000234741|dwES	chr1	173865418	173865429	PTBP1|K562	11
chr1	173865009	173866009	+	RP5-1148A21.3|hela|ENSG00000234741|dwES	chr1	173865496	173865537	FASTKD2|HepG2	41
chr1	173865009	173866009	+	RP5-1148A21.3|hela|ENSG00000234741|dwES	chr1	173865970	173866004	SFPQ|HepG2	34
chr1	173865009	173866009	+	RP5-1148A21.3|hela|ENSG00000234741|dwES	chr1	173865967	173866001	SLTM|HepG2	34
chr1	173865009	173866009	+	RP5-1148A21.3|hela|ENSG00000234741|dwES	chr1	173865977	173866021	SBDS|K562	32
chr1	173865009	173866009	+	RP5-1148A21.3|hela|ENSG00000234741|dwES	chr1	173865625	173865674	LARP4|K562	49
chr1	173865009	173866009	+	RP5-1148A21.3|hela|ENSG00000234741|dwES	chr1	173865538	173865544	BUD13|HepG2	6
chr1	173865009	173866009	+	RP5-1148A21.3|hela|ENSG00000234741|dwES	chr1	173865628	173865684	PTBP1|K562	56
chr1	173865009	173866009	+	RP5-1148A21.3|hela|ENSG00000234741|dwES	chr1	173865365	173865411	HNRNPL|K562	46
chr1	173865009	173866009	+	RP5-1148A21.3|hela|ENSG00000234741|dwES	chr1	173865351	173865377	UCHL5|K562	26
chr1	173865009	173866009	+	RP5-1148A21.3|hela|ENSG00000234741|dwES	chr1	173865365	173865410	ZNF622|K562	45
chr1	173865009	173866009	+	RP5-1148A21.3|hela|ENSG00000234741|dwES	chr1	173865855	173865931	EFTUD2|HepG2	76
chr1	173865009	173866009	+	RP5-1148A21.3|hela|ENSG00000234741|dwES	chr1	173865361	173865428	FUBP3|HepG2	67
chr1	173865009	173866009	+	RP5-1148A21.3|hela|ENSG00000234741|dwES	chr1	173865155	173865185	LSM11|K562	30
chr1	173865009	173866009	+	RP5-1148A21.3|hela|ENSG00000234741|dwES	chr1	173865921	173865933	TAF15|K562	12
chr1	173865009	173866009	+	RP5-1148A21.3|hela|ENSG00000234741|dwES	chr1	173865171	173865196	SF3B1|K562	25
chr1	173865009	173866009	+	RP5-1148A21.3|hela|ENSG00000234741|dwES	chr1	173865252	173865285	PRPF8|K562	33
chr1	173865009	173866009	+	RP5-1148A21.3|hela|ENSG00000234741|dwES	chr1	173865375	173865413	SRSF1|HepG2	38
chr1	173865009	173866009	+	RP5-1148A21.3|hela|ENSG00000234741|dwES	chr1	173865634	173865671	IGF2BP3|HepG2	37
chr1	173865009	173866009	+	RP5-1148A21.3|hela|ENSG00000234741|dwES	chr1	173865270	173865282	PPIG|HepG2	12
chr1	173865009	173866009	+	RP5-1148A21.3|hela|ENSG00000234741|dwES	chr1	173865509	173865532	LARP4|HepG2	23
chr1	173865009	173866009	+	RP5-1148A21.3|hela|ENSG00000234741|dwES	chr1	173865477	173865546	GRWD1|HepG2	69
chr1	173865009	173866009	+	RP5-1148A21.3|hela|ENSG00000234741|dwES	chr1	173865845	173866002	AGO2|HEK293	157
chr1	173865009	173866009	+	RP5-1148A21.3|hela|ENSG00000234741|dwES	chr1	173865148	173865178	IGF2BP3|HepG2	30
chr1	173865009	173866009	+	RP5-1148A21.3|hela|ENSG00000234741|dwES	chr1	173865862	173865893	RBM22|HepG2	31
chr1	173865009	173866009	+	RP5-1148A21.3|hela|ENSG00000234741|dwES	chr1	173865238	173865282	IGF2BP2|K562	44
chr1	173865009	173866009	+	RP5-1148A21.3|hela|ENSG00000234741|dwES	chr1	173865845	173865982	TIAL1|HeLa	137
chr1	173865009	173866009	+	RP5-1148A21.3|hela|ENSG00000234741|dwES	chr1	173865172	173865190	TIA1|K562	18
chr1	173865009	173866009	+	RP5-1148A21.3|hela|ENSG00000234741|dwES	chr1	173865153	173865198	UCHL5|HepG2	45
chr1	173865009	173866009	+	RP5-1148A21.3|hela|ENSG00000234741|dwES	chr1	173865254	173865263	YBX3|K562	9
chr1	173865009	173866009	+	RP5-1148A21.3|hela|ENSG00000234741|dwES	chr1	173865623	173865681	LARP7|HepG2	58
chr1	173865009	173866009	+	RP5-1148A21.3|hela|ENSG00000234741|dwES	chr1	173865351	173865405	FAM120A|K562	54
chr1	173865009	173866009	+	RP5-1148A21.3|hela|ENSG00000234741|dwES	chr1	173865481	173865502	CPSF7|HEK293	21
chr1	173865009	173866009	+	RP5-1148A21.3|hela|ENSG00000234741|dwES	chr1	173865156	173865198	SF3B1|K562	42
chr1	173865009	173866009	+	RP5-1148A21.3|hela|ENSG00000234741|dwES	chr1	173865358	173865418	TAF15|K562	60
chr1	173865009	173866009	+	RP5-1148A21.3|hela|ENSG00000234741|dwES	chr1	173865861	173865891	IGF2BP1|K562	30
chr1	173865009	173866009	+	RP5-1148A21.3|hela|ENSG00000234741|dwES	chr1	173865911	173865930	SF3A3|HepG2	19
chr1	173865009	173866009	+	RP5-1148A21.3|hela|ENSG00000234741|dwES	chr1	173865535	173865541	DDX55|K562	6
chr1	173865009	173866009	+	RP5-1148A21.3|hela|ENSG00000234741|dwES	chr1	173865358	173865411	NONO|K562	53
chr1	173865009	173866009	+	RP5-1148A21.3|hela|ENSG00000234741|dwES	chr1	173865161	173865196	FAM120A|K562	35
chr1	173865009	173866009	+	RP5-1148A21.3|hela|ENSG00000234741|dwES	chr1	173865498	173865535	EIF4G1|K562	37
chr1	173865009	173866009	+	RP5-1148A21.3|hela|ENSG00000234741|dwES	chr1	173865632	173865673	TBRG4|K562	41
chr1	173865009	173866009	+	RP5-1148A21.3|hela|ENSG00000234741|dwES	chr1	173865357	173865364	HNRNPA1|HepG2	7
chr1	173865009	173866009	+	RP5-1148A21.3|hela|ENSG00000234741|dwES	chr1	173865637	173865677	RBM22|HepG2	40
chr1	173865009	173866009	+	RP5-1148A21.3|hela|ENSG00000234741|dwES	chr1	173865971	173866013	AARS|K562	38
chr1	173865009	173866009	+	RP5-1148A21.3|hela|ENSG00000234741|dwES	chr1	173865347	173865413	HNRNPUL1|K562	66
chr1	173865009	173866009	+	RP5-1148A21.3|hela|ENSG00000234741|dwES	chr1	173865863	173865892	MTPAP|K562	29
chr1	173865009	173866009	+	RP5-1148A21.3|hela|ENSG00000234741|dwES	chr1	173865963	173865973	SMNDC1|K562	10
chr1	173865009	173866009	+	RP5-1148A21.3|hela|ENSG00000234741|dwES	chr1	173865845	173866002	ZC3H7B|HEK293	157
chr1	173865009	173866009	+	RP5-1148A21.3|hela|ENSG00000234741|dwES	chr1	173865365	173865409	LIN28B|HepG2	44
chr1	173865009	173866009	+	RP5-1148A21.3|hela|ENSG00000234741|dwES	chr1	173865420	173865426	PPIL4|K562	6
chr1	173865009	173866009	+	RP5-1148A21.3|hela|ENSG00000234741|dwES	chr1	173865857	173865880	DDX55|HepG2	23
chr1	173865009	173866009	+	RP5-1148A21.3|hela|ENSG00000234741|dwES	chr1	173865526	173865556	GPKOW|K562	30
chr1	173865009	173866009	+	RP5-1148A21.3|hela|ENSG00000234741|dwES	chr1	173865416	173865426	RBFOX2|K562	10
chr1	173865009	173866009	+	RP5-1148A21.3|hela|ENSG00000234741|dwES	chr1	173865978	173865987	UPF1|K562	9
chr1	173865009	173866009	+	RP5-1148A21.3|hela|ENSG00000234741|dwES	chr1	173865155	173865193	PUS1|K562	38
chr1	173865009	173866009	+	RP5-1148A21.3|hela|ENSG00000234741|dwES	chr1	173865993	173866014	FASTKD2|HepG2	16
chr1	173865009	173866009	+	RP5-1148A21.3|hela|ENSG00000234741|dwES	chr1	173865625	173865678	SND1|HepG2	53
chr1	173865009	173866009	+	RP5-1148A21.3|hela|ENSG00000234741|dwES	chr1	173865358	173865402	CPSF4|HEK293	44
chr1	173865009	173866009	+	RP5-1148A21.3|hela|ENSG00000234741|dwES	chr1	173865376	173865412	LARP4|K562	36
chr1	173865009	173866009	+	RP5-1148A21.3|hela|ENSG00000234741|dwES	chr1	173865972	173866016	SLBP|K562	37
chr1	173865009	173866009	+	RP5-1148A21.3|hela|ENSG00000234741|dwES	chr1	173865854	173865905	PRPF8|K562	51
chr1	173865009	173866009	+	RP5-1148A21.3|hela|ENSG00000234741|dwES	chr1	173865353	173865428	AKAP8L|K562	75
chr1	173865009	173866009	+	RP5-1148A21.3|hela|ENSG00000234741|dwES	chr1	173865358	173865408	RBFOX2|HepG2	50
chr1	173865009	173866009	+	RP5-1148A21.3|hela|ENSG00000234741|dwES	chr1	173865351	173865389	PTBP1|K562	38
chr1	173865009	173866009	+	RP5-1148A21.3|hela|ENSG00000234741|dwES	chr1	173865635	173865654	SF3B4|HepG2	19
chr1	173865009	173866009	+	RP5-1148A21.3|hela|ENSG00000234741|dwES	chr1	173865969	173866012	LSM11|K562	40
chr1	173865009	173866009	+	RP5-1148A21.3|hela|ENSG00000234741|dwES	chr1	173865151	173865192	EIF3H|HepG2	41
chr1	173865009	173866009	+	RP5-1148A21.3|hela|ENSG00000234741|dwES	chr1	173865646	173865670	NCBP2|K562	24
chr1	173865009	173866009	+	RP5-1148A21.3|hela|ENSG00000234741|dwES	chr1	173865962	173866013	NONO|K562	47
chr1	173865009	173866009	+	RP5-1148A21.3|hela|ENSG00000234741|dwES	chr1	173865259	173865299	BUD13|HepG2	40
chr1	173865009	173866009	+	RP5-1148A21.3|hela|ENSG00000234741|dwES	chr1	173865162	173865197	FASTKD2|HepG2	35
chr1	173865009	173866009	+	RP5-1148A21.3|hela|ENSG00000234741|dwES	chr1	173865357	173865405	XRN2|HepG2	48
chr1	173865009	173866009	+	RP5-1148A21.3|hela|ENSG00000234741|dwES	chr1	173865414	173865428	HNRNPUL1|K562	14
chr1	173865009	173866009	+	RP5-1148A21.3|hela|ENSG00000234741|dwES	chr1	173865845	173866002	CSTF2|HeLa	157
chr1	173865009	173866009	+	RP5-1148A21.3|hela|ENSG00000234741|dwES	chr1	173865382	173865421	HNRNPM|HepG2	39
chr1	173865009	173866009	+	RP5-1148A21.3|hela|ENSG00000234741|dwES	chr1	173865152	173865161	DROSHA|K562	9
chr1	173865009	173866009	+	RP5-1148A21.3|hela|ENSG00000234741|dwES	chr1	173865238	173865278	DDX55|K562	40
chr1	173865009	173866009	+	RP5-1148A21.3|hela|ENSG00000234741|dwES	chr1	173865352	173865411	LIN28B|K562	59
chr1	173865009	173866009	+	RP5-1148A21.3|hela|ENSG00000234741|dwES	chr1	173865973	173866026	PCBP2|HepG2	36
chr1	173865009	173866009	+	RP5-1148A21.3|hela|ENSG00000234741|dwES	chr1	173865350	173865417	MTPAP|K562	67
chr1	173865009	173866009	+	RP5-1148A21.3|hela|ENSG00000234741|dwES	chr1	173865974	173866026	SBDS|K562	35
chr1	173865009	173866009	+	RP5-1148A21.3|hela|ENSG00000234741|dwES	chr1	173865245	173865282	LIN28B|K562	37
chr1	173865009	173866009	+	RP5-1148A21.3|hela|ENSG00000234741|dwES	chr1	173865648	173865689	SERBP1|K562	41
chr1	173865009	173866009	+	RP5-1148A21.3|hela|ENSG00000234741|dwES	chr1	173865630	173865674	SRSF1|K562	44
chr1	173865009	173866009	+	RP5-1148A21.3|hela|ENSG00000234741|dwES	chr1	173865975	173866028	RPS11|K562	34
chr1	173865009	173866009	+	RP5-1148A21.3|hela|ENSG00000234741|dwES	chr1	173865361	173865404	DDX6|HepG2	43
chr1	173865009	173866009	+	RP5-1148A21.3|hela|ENSG00000234741|dwES	chr1	173865153	173865199	EFTUD2|HepG2	46
chr1	173865009	173866009	+	RP5-1148A21.3|hela|ENSG00000234741|dwES	chr1	173865970	173865978	SRSF1|K562	8
chr1	173865009	173866009	+	RP5-1148A21.3|hela|ENSG00000234741|dwES	chr1	173865380	173865384	SMNDC1|K562	4
chr1	173865009	173866009	+	RP5-1148A21.3|hela|ENSG00000234741|dwES	chr1	173865154	173865176	CSTF2T|HepG2	22
chr1	173865009	173866009	+	RP5-1148A21.3|hela|ENSG00000234741|dwES	chr1	173865260	173865275	SBDS|K562	15
chr1	173865009	173866009	+	RP5-1148A21.3|hela|ENSG00000234741|dwES	chr1	173865366	173865425	DGCR8|HepG2	59
chr1	173865009	173866009	+	RP5-1148A21.3|hela|ENSG00000234741|dwES	chr1	173865154	173865187	HNRNPL|HepG2	33
chr1	173865009	173866009	+	RP5-1148A21.3|hela|ENSG00000234741|dwES	chr1	173865418	173865425	TROVE2|K562	7
chr1	173865009	173866009	+	RP5-1148A21.3|hela|ENSG00000234741|dwES	chr1	173865965	173866014	QKI|K562	44
chr1	173865009	173866009	+	RP5-1148A21.3|hela|ENSG00000234741|dwES	chr1	173865155	173865196	RBM15|K562	41
chr1	173865009	173866009	+	RP5-1148A21.3|hela|ENSG00000234741|dwES	chr1	173865272	173865276	SND1|K562	4
chr1	173865009	173866009	+	RP5-1148A21.3|hela|ENSG00000234741|dwES	chr1	173865481	173865502	TIAL1|HeLa	21
chr1	173865009	173866009	+	RP5-1148A21.3|hela|ENSG00000234741|dwES	chr1	173865499	173865517	EFTUD2|HepG2	18
chr1	173865009	173866009	+	RP5-1148A21.3|hela|ENSG00000234741|dwES	chr1	173865186	173865195	NOLC1|K562	9
chr1	173865009	173866009	+	RP5-1148A21.3|hela|ENSG00000234741|dwES	chr1	173865228	173865281	GRWD1|HepG2	53
chr1	173865009	173866009	+	RP5-1148A21.3|hela|ENSG00000234741|dwES	chr1	173865380	173865417	HNRNPK|K562	37
chr1	173865009	173866009	+	RP5-1148A21.3|hela|ENSG00000234741|dwES	chr1	173865971	173866001	HNRNPUL1|HepG2	30
chr1	173865009	173866009	+	RP5-1148A21.3|hela|ENSG00000234741|dwES	chr1	173865994	173866026	NOLC1|HepG2	15
chr1	173865009	173866009	+	RP5-1148A21.3|hela|ENSG00000234741|dwES	chr1	173865162	173865189	BUD13|K562	27
chr1	173865009	173866009	+	RP5-1148A21.3|hela|ENSG00000234741|dwES	chr1	173865628	173865683	TAF15|HepG2	55
chr1	173865009	173866009	+	RP5-1148A21.3|hela|ENSG00000234741|dwES	chr1	173865274	173865282	DDX55|K562	8
chr1	173865009	173866009	+	RP5-1148A21.3|hela|ENSG00000234741|dwES	chr1	173865643	173865672	SUPV3L1|HepG2	29
chr1	173865009	173866009	+	RP5-1148A21.3|hela|ENSG00000234741|dwES	chr1	173865497	173865507	YBX3|K562	10
chr1	173865009	173866009	+	RP5-1148A21.3|hela|ENSG00000234741|dwES	chr1	173865240	173865283	PPIG|HepG2	43
chr1	173865009	173866009	+	RP5-1148A21.3|hela|ENSG00000234741|dwES	chr1	173865238	173865284	SRSF1|HepG2	46
chr1	173865009	173866009	+	RP5-1148A21.3|hela|ENSG00000234741|dwES	chr1	173865504	173865514	ZNF622|K562	10
chr1	173865009	173866009	+	RP5-1148A21.3|hela|ENSG00000234741|dwES	chr1	173865973	173866015	TBRG4|K562	36
chr1	173865009	173866009	+	RP5-1148A21.3|hela|ENSG00000234741|dwES	chr1	173865869	173865946	XRN2|HepG2	77
chr1	173865009	173866009	+	RP5-1148A21.3|hela|ENSG00000234741|dwES	chr1	173865415	173865426	TROVE2|HepG2	11
chr1	173865009	173866009	+	RP5-1148A21.3|hela|ENSG00000234741|dwES	chr1	173865994	173866018	DGCR8|K562	15
chr1	173865009	173866009	+	RP5-1148A21.3|hela|ENSG00000234741|dwES	chr1	173865968	173866027	TRA2A|K562	41
chr1	173865009	173866009	+	RP5-1148A21.3|hela|ENSG00000234741|dwES	chr1	173865628	173865687	RPS3|HepG2	59
chr1	173865009	173866009	+	RP5-1148A21.3|hela|ENSG00000234741|dwES	chr1	173865905	173865935	PRPF8|K562	30
chr1	173865009	173866009	+	RP5-1148A21.3|hela|ENSG00000234741|dwES	chr1	173865228	173865240	ZNF622|K562	12
chr1	173865009	173866009	+	RP5-1148A21.3|hela|ENSG00000234741|dwES	chr1	173865992	173866014	FAM120A|HepG2	17
chr1	173865009	173866009	+	RP5-1148A21.3|hela|ENSG00000234741|dwES	chr1	173865157	173865179	CDC40|HepG2	22
chr1	173865009	173866009	+	RP5-1148A21.3|hela|ENSG00000234741|dwES	chr1	173865506	173865536	NOLC1|K562	30
chr1	173865009	173866009	+	RP5-1148A21.3|hela|ENSG00000234741|dwES	chr1	173865169	173865187	METAP2|K562	18
chr1	173865009	173866009	+	RP5-1148A21.3|hela|ENSG00000234741|dwES	chr1	173865870	173865887	DDX55|HepG2	17
chr1	173865009	173866009	+	RP5-1148A21.3|hela|ENSG00000234741|dwES	chr1	173865170	173865180	TBRG4|K562	10
chr1	173865009	173866009	+	RP5-1148A21.3|hela|ENSG00000234741|dwES	chr1	173865887	173865905	GPKOW|K562	18
chr1	173865009	173866009	+	RP5-1148A21.3|hela|ENSG00000234741|dwES	chr1	173865351	173865376	TRA2A|HepG2	25
chr1	173865009	173866009	+	RP5-1148A21.3|hela|ENSG00000234741|dwES	chr1	173865463	173865479	PRPF8|K562	16
chr1	173865009	173866009	+	RP5-1148A21.3|hela|ENSG00000234741|dwES	chr1	173865149	173865185	EIF4G2|K562	36
chr1	173865009	173866009	+	RP5-1148A21.3|hela|ENSG00000234741|dwES	chr1	173865641	173865676	AGGF1|K562	35
chr1	173865009	173866009	+	RP5-1148A21.3|hela|ENSG00000234741|dwES	chr1	173865636	173865673	GTF2F1|K562	37
chr1	173865009	173866009	+	RP5-1148A21.3|hela|ENSG00000234741|dwES	chr1	173865630	173865678	TNRC6A|K562	48
chr1	173865009	173866009	+	RP5-1148A21.3|hela|ENSG00000234741|dwES	chr1	173865187	173865195	UCHL5|K562	8
chr1	173865009	173866009	+	RP5-1148A21.3|hela|ENSG00000234741|dwES	chr1	173865227	173865243	RBM15|K562	16
chr1	173865009	173866009	+	RP5-1148A21.3|hela|ENSG00000234741|dwES	chr1	173865363	173865414	ILF3|HepG2	51
chr1	173865009	173866009	+	RP5-1148A21.3|hela|ENSG00000234741|dwES	chr1	173865167	173865195	XPO5|HepG2	28
chr1	173865009	173866009	+	RP5-1148A21.3|hela|ENSG00000234741|dwES	chr1	173865979	173866026	SND1|HepG2	30
chr1	173865009	173866009	+	RP5-1148A21.3|hela|ENSG00000234741|dwES	chr1	173865139	173865190	FXR2|K562	51
chr1	173865009	173866009	+	RP5-1148A21.3|hela|ENSG00000234741|dwES	chr1	173865412	173865431	RBM22|HepG2	19
chr1	173865009	173866009	+	RP5-1148A21.3|hela|ENSG00000234741|dwES	chr1	173865624	173865676	SMNDC1|HepG2	52
chr1	173865009	173866009	+	RP5-1148A21.3|hela|ENSG00000234741|dwES	chr1	173865657	173865721	KHSRP|K562	64
chr1	173865009	173866009	+	RP5-1148A21.3|hela|ENSG00000234741|dwES	chr1	173865164	173865192	DDX59|HepG2	28
chr1	173865009	173866009	+	RP5-1148A21.3|hela|ENSG00000234741|dwES	chr1	173865134	173865195	XRN2|K562	61
chr1	173865009	173866009	+	RP5-1148A21.3|hela|ENSG00000234741|dwES	chr1	173865362	173865379	AUH|HepG2	17
chr1	173865009	173866009	+	RP5-1148A21.3|hela|ENSG00000234741|dwES	chr1	173865365	173865427	AUH|K562	62
chr1	173865009	173866009	+	RP5-1148A21.3|hela|ENSG00000234741|dwES	chr1	173865980	173866025	U2AF1|HepG2	29
chr1	173865009	173866009	+	RP5-1148A21.3|hela|ENSG00000234741|dwES	chr1	173865497	173865531	SRSF1|K562	34
chr1	173865009	173866009	+	RP5-1148A21.3|hela|ENSG00000234741|dwES	chr1	173865162	173865197	SF3B4|K562	35
chr1	173865009	173866009	+	RP5-1148A21.3|hela|ENSG00000234741|dwES	chr1	173865521	173865555	U2AF2|HepG2	34
chr1	173865009	173866009	+	RP5-1148A21.3|hela|ENSG00000234741|dwES	chr1	173865728	173865749	ILF3|K562	21
chr1	173865009	173866009	+	RP5-1148A21.3|hela|ENSG00000234741|dwES	chr1	173865888	173865891	YBX3|K562	3
chr1	173865009	173866009	+	RP5-1148A21.3|hela|ENSG00000234741|dwES	chr1	173865982	173866013	SRSF9|HepG2	27
chr1	173865009	173866009	+	RP5-1148A21.3|hela|ENSG00000234741|dwES	chr1	173865623	173865677	EXOSC5|K562	54
chr1	173865009	173866009	+	RP5-1148A21.3|hela|ENSG00000234741|dwES	chr1	173865968	173866025	SMNDC1|HepG2	41
chr1	173865009	173866009	+	RP5-1148A21.3|hela|ENSG00000234741|dwES	chr1	173865989	173866000	U2AF1|K562	11
chr1	173865009	173866009	+	RP5-1148A21.3|hela|ENSG00000234741|dwES	chr1	173865160	173865187	DGCR8|HepG2	27
chr1	173865009	173866009	+	RP5-1148A21.3|hela|ENSG00000234741|dwES	chr1	173865355	173865424	RPS3|K562	69
chr1	173865009	173866009	+	RP5-1148A21.3|hela|ENSG00000234741|dwES	chr1	173865845	173866022	DGCR8|HEK293T	164
chr1	173865009	173866009	+	RP5-1148A21.3|hela|ENSG00000234741|dwES	chr1	173865390	173865395	EIF4G2|K562	5
chr1	173865009	173866009	+	RP5-1148A21.3|hela|ENSG00000234741|dwES	chr1	173865985	173866021	HNRNPUL1|HepG2	24
chr1	173865009	173866009	+	RP5-1148A21.3|hela|ENSG00000234741|dwES	chr1	173865661	173865667	GEMIN5|K562	6
chr1	173865009	173866009	+	RP5-1148A21.3|hela|ENSG00000234741|dwES	chr1	173865976	173866022	EIF3D|HepG2	33
chr1	173865009	173866009	+	RP5-1148A21.3|hela|ENSG00000234741|dwES	chr1	173865864	173865891	TAF15|K562	27
chr1	173865009	173866009	+	RP5-1148A21.3|hela|ENSG00000234741|dwES	chr1	173865349	173865378	TROVE2|HepG2	29
chr1	173865009	173866009	+	RP5-1148A21.3|hela|ENSG00000234741|dwES	chr1	173865985	173866026	RBFOX2|HepG2	24
chr1	173865009	173866009	+	RP5-1148A21.3|hela|ENSG00000234741|dwES	chr1	173865411	173865428	SMNDC1|K562	17
chr1	173865009	173866009	+	RP5-1148A21.3|hela|ENSG00000234741|dwES	chr1	173865166	173865193	DDX59|HepG2	27
chr1	173865009	173866009	+	RP5-1148A21.3|hela|ENSG00000234741|dwES	chr1	173865628	173865678	PUM2|K562	50
chr1	173865009	173866009	+	RP5-1148A21.3|hela|ENSG00000234741|dwES	chr1	173865864	173865890	RBM15|HepG2	26
chr1	173865009	173866009	+	RP5-1148A21.3|hela|ENSG00000234741|dwES	chr1	173865357	173865426	DDX59|HepG2	69
chr1	173865009	173866009	+	RP5-1148A21.3|hela|ENSG00000234741|dwES	chr1	173865231	173865242	ZNF622|K562	11
chr1	173865009	173866009	+	RP5-1148A21.3|hela|ENSG00000234741|dwES	chr1	173865977	173866030	HLTF|K562	32
chr1	173865009	173866009	+	RP5-1148A21.3|hela|ENSG00000234741|dwES	chr1	173865899	173865936	TAF15|K562	37
chr1	173865009	173866009	+	RP5-1148A21.3|hela|ENSG00000234741|dwES	chr1	173865535	173865547	PPIG|HepG2	12
chr1	173865009	173866009	+	RP5-1148A21.3|hela|ENSG00000234741|dwES	chr1	173865470	173865478	SUB1|HepG2	8
chr1	173865009	173866009	+	RP5-1148A21.3|hela|ENSG00000234741|dwES	chr1	173865634	173865674	GPKOW|K562	40
chr1	173865009	173866009	+	RP5-1148A21.3|hela|ENSG00000234741|dwES	chr1	173865368	173865408	DDX55|K562	40
chr1	173865009	173866009	+	RP5-1148A21.3|hela|ENSG00000234741|dwES	chr1	173865633	173865679	RBM15|HepG2	46
chr1	173865009	173866009	+	RP5-1148A21.3|hela|ENSG00000234741|dwES	chr1	173865855	173865858	YBX3|K562	3
chr1	173865009	173866009	+	RP5-1148A21.3|hela|ENSG00000234741|dwES	chr1	173865856	173865864	RBM15|K562	8
chr1	173865009	173866009	+	RP5-1148A21.3|hela|ENSG00000234741|dwES	chr1	173865885	173865898	PRPF8|HepG2	13
chr1	173865009	173866009	+	RP5-1148A21.3|hela|ENSG00000234741|dwES	chr1	173865641	173865670	UPF1|K562	29
chr1	173865009	173866009	+	RP5-1148A21.3|hela|ENSG00000234741|dwES	chr1	173865153	173865196	DROSHA|K562	43
chr1	173865009	173866009	+	RP5-1148A21.3|hela|ENSG00000234741|dwES	chr1	173865161	173865194	LARP4|HepG2	33
chr1	173865009	173866009	+	RP5-1148A21.3|hela|ENSG00000234741|dwES	chr1	173865636	173865664	HNRNPK|K562	28
chr1	173865009	173866009	+	RP5-1148A21.3|hela|ENSG00000234741|dwES	chr1	173865400	173865414	TROVE2|K562	14
chr1	173865009	173866009	+	RP5-1148A21.3|hela|ENSG00000234741|dwES	chr1	173865349	173865414	KHDRBS1|K562	65
chr1	173865009	173866009	+	RP5-1148A21.3|hela|ENSG00000234741|dwES	chr1	173865356	173865412	QKI|HepG2	56
chr1	173865009	173866009	+	RP5-1148A21.3|hela|ENSG00000234741|dwES	chr1	173865159	173865196	AGGF1|K562	37
chr1	173865009	173866009	+	RP5-1148A21.3|hela|ENSG00000234741|dwES	chr1	173865589	173865642	PTBP1PTBP2|HeLa	53
chr1	173865009	173866009	+	RP5-1148A21.3|hela|ENSG00000234741|dwES	chr1	173865882	173865894	BUD13|K562	12
chr1	173865009	173866009	+	RP5-1148A21.3|hela|ENSG00000234741|dwES	chr1	173865367	173865409	SF3B4|HepG2	42
chr1	173865009	173866009	+	RP5-1148A21.3|hela|ENSG00000234741|dwES	chr1	173865538	173865546	DDX24|K562	8
chr1	173865009	173866009	+	RP5-1148A21.3|hela|ENSG00000234741|dwES	chr1	173865377	173865415	UCHL5|K562	38
chr1	173865009	173866009	+	RP5-1148A21.3|hela|ENSG00000234741|dwES	chr1	173865363	173865370	NOLC1|HepG2	7
chr1	173865009	173866009	+	RP5-1148A21.3|hela|ENSG00000234741|dwES	chr1	173865968	173866021	SMNDC1|HepG2	41
chr1	173865009	173866009	+	RP5-1148A21.3|hela|ENSG00000234741|dwES	chr1	173865634	173865679	LARP7|K562	45
chr1	173865009	173866009	+	RP5-1148A21.3|hela|ENSG00000234741|dwES	chr1	173865471	173865476	NOLC1|K562	5
chr1	173865009	173866009	+	RP5-1148A21.3|hela|ENSG00000234741|dwES	chr1	173865355	173865416	U2AF2|HepG2	61
chr1	173865009	173866009	+	RP5-1148A21.3|hela|ENSG00000234741|dwES	chr1	173865228	173865244	SUB1|HepG2	16
chr1	173865009	173866009	+	RP5-1148A21.3|hela|ENSG00000234741|dwES	chr1	173865506	173865535	NOLC1|K562	29
chr1	173865009	173866009	+	RP5-1148A21.3|hela|ENSG00000234741|dwES	chr1	173865971	173865976	GPKOW|K562	5
chr1	173865009	173866009	+	RP5-1148A21.3|hela|ENSG00000234741|dwES	chr1	173865930	173865936	HNRNPUL1|HepG2	6
chr1	173865009	173866009	+	RP5-1148A21.3|hela|ENSG00000234741|dwES	chr1	173865249	173865282	GEMIN5|K562	33
chr1	173865009	173866009	+	RP5-1148A21.3|hela|ENSG00000234741|dwES	chr1	173865349	173865414	CSTF2|HepG2	65
chr1	173865009	173866009	+	RP5-1148A21.3|hela|ENSG00000234741|dwES	chr1	173865392	173865417	GEMIN5|K562	25
chr1	173865009	173866009	+	RP5-1148A21.3|hela|ENSG00000234741|dwES	chr1	173865155	173865197	PPIG|HepG2	42
chr1	173865009	173866009	+	RP5-1148A21.3|hela|ENSG00000234741|dwES	chr1	173865484	173865534	UPF1|K562	50
chr1	173865009	173866009	+	RP5-1148A21.3|hela|ENSG00000234741|dwES	chr1	173865507	173865533	FUS|K562	26
chr1	173865009	173866009	+	RP5-1148A21.3|hela|ENSG00000234741|dwES	chr1	173865809	173865826	PRPF8|K562	17
chr1	173865009	173866009	+	RP5-1148A21.3|hela|ENSG00000234741|dwES	chr1	173865488	173865533	PRPF8|K562	45
chr1	173865009	173866009	+	RP5-1148A21.3|hela|ENSG00000234741|dwES	chr1	173865625	173865674	YWHAG|K562	49
chr1	173865009	173866009	+	RP5-1148A21.3|hela|ENSG00000234741|dwES	chr1	173865368	173865393	GEMIN5|K562	25
chr1	173865009	173866009	+	RP5-1148A21.3|hela|ENSG00000234741|dwES	chr1	173865149	173865196	EIF3D|HepG2	47
chr1	173865009	173866009	+	RP5-1148A21.3|hela|ENSG00000234741|dwES	chr1	173865550	173865557	BUD13|K562	7
chr1	173865009	173866009	+	RP5-1148A21.3|hela|ENSG00000234741|dwES	chr1	173865363	173865406	U2AF1|K562	43
chr1	173865009	173866009	+	RP5-1148A21.3|hela|ENSG00000234741|dwES	chr1	173865260	173865283	RBM15|K562	23
chr1	173865009	173866009	+	RP5-1148A21.3|hela|ENSG00000234741|dwES	chr1	173865995	173866023	IGF2BP3|HepG2	14
chr1	173865009	173866009	+	RP5-1148A21.3|hela|ENSG00000234741|dwES	chr1	173865262	173865295	SF3B4|HepG2	33
chr1	173865009	173866009	+	RP5-1148A21.3|hela|ENSG00000234741|dwES	chr1	173865999	173866016	ZNF622|K562	10
chr1	173865009	173866009	+	RP5-1148A21.3|hela|ENSG00000234741|dwES	chr1	173865641	173865645	NOLC1|HepG2	4
chr1	173865009	173866009	+	RP5-1148A21.3|hela|ENSG00000234741|dwES	chr1	173865845	173866002	CPSF1|HEK293	157
chr1	173865009	173866009	+	RP5-1148A21.3|hela|ENSG00000234741|dwES	chr1	173865378	173865402	LSM11|HepG2	24
chr1	173865009	173866009	+	RP5-1148A21.3|hela|ENSG00000234741|dwES	chr1	173865636	173865679	RBFOX2|K562	43
chr1	173865009	173866009	+	RP5-1148A21.3|hela|ENSG00000234741|dwES	chr1	173865633	173865635	NOLC1|HepG2	2
chr1	173865009	173866009	+	RP5-1148A21.3|hela|ENSG00000234741|dwES	chr1	173865189	173865198	BUD13|K562	9
chr1	173865009	173866009	+	RP5-1148A21.3|hela|ENSG00000234741|dwES	chr1	173865970	173866013	DGCR8|K562	39
chr1	173865009	173866009	+	RP5-1148A21.3|hela|ENSG00000234741|dwES	chr1	173865349	173865358	NONO|K562	9
chr1	173865009	173866009	+	RP5-1148A21.3|hela|ENSG00000234741|dwES	chr1	173865854	173865861	U2AF2|K562	7
chr1	173865009	173866009	+	RP5-1148A21.3|hela|ENSG00000234741|dwES	chr1	173865541	173865547	DDX55|K562	6
chr1	173865009	173866009	+	RP5-1148A21.3|hela|ENSG00000234741|dwES	chr1	173865170	173865172	U2AF1|HepG2	2
chr1	173865009	173866009	+	RP5-1148A21.3|hela|ENSG00000234741|dwES	chr1	173865353	173865412	FKBP4|HepG2	59
chr1	173865009	173866009	+	RP5-1148A21.3|hela|ENSG00000234741|dwES	chr1	173865159	173865197	HNRNPC|HepG2	38
chr1	173865009	173866009	+	RP5-1148A21.3|hela|ENSG00000234741|dwES	chr1	173865352	173865430	XRCC6|K562	78
chr1	173865009	173866009	+	RP5-1148A21.3|hela|ENSG00000234741|dwES	chr1	173865263	173865272	GEMIN5|K562	9
chr1	173865009	173866009	+	RP5-1148A21.3|hela|ENSG00000234741|dwES	chr1	173865845	173866002	PTBP1|HEK293T	157
chr1	173865009	173866009	+	RP5-1148A21.3|hela|ENSG00000234741|dwES	chr1	173865861	173865884	DGCR8|K562	23
chr1	173865009	173866009	+	RP5-1148A21.3|hela|ENSG00000234741|dwES	chr1	173865965	173865990	NPM1|K562	25
chr1	173865009	173866009	+	RP5-1148A21.3|hela|ENSG00000234741|dwES	chr1	173865978	173866027	BCCIP|HepG2	31
chr1	173865009	173866009	+	RP5-1148A21.3|hela|ENSG00000234741|dwES	chr1	173865993	173866024	HNRNPL|K562	16
chr1	173865009	173866009	+	RP5-1148A21.3|hela|ENSG00000234741|dwES	chr1	173865163	173865194	DDX24|K562	31
chr1	173865009	173866009	+	RP5-1148A21.3|hela|ENSG00000234741|dwES	chr1	173865160	173865195	CSTF2|HepG2	35
chr1	173865009	173866009	+	RP5-1148A21.3|hela|ENSG00000234741|dwES	chr1	173865350	173865375	FTO|K562	25
chr1	173865009	173866009	+	RP5-1148A21.3|hela|ENSG00000234741|dwES	chr1	173865903	173865925	SF3B4|K562	22
chr1	173865009	173866009	+	RP5-1148A21.3|hela|ENSG00000234741|dwES	chr1	173865929	173865943	SND1|HepG2	14
chr1	173865009	173866009	+	RP5-1148A21.3|hela|ENSG00000234741|dwES	chr1	173865359	173865425	BCCIP|HepG2	66
chr1	173865009	173866009	+	RP5-1148A21.3|hela|ENSG00000234741|dwES	chr1	173865361	173865416	SAFB2|K562	55
chr1	173865009	173866009	+	RP5-1148A21.3|hela|ENSG00000234741|dwES	chr1	173865507	173865534	DDX6|K562	27
chr1	173865009	173866009	+	RP5-1148A21.3|hela|ENSG00000234741|dwES	chr1	173865173	173865199	TIAL1|K562	26
chr1	173865009	173866009	+	RP5-1148A21.3|hela|ENSG00000234741|dwES	chr1	173865145	173865182	CSTF2|HeLa	37
chr1	173865009	173866009	+	RP5-1148A21.3|hela|ENSG00000234741|dwES	chr1	173865627	173865655	SND1|K562	28
chr1	173865009	173866009	+	RP5-1148A21.3|hela|ENSG00000234741|dwES	chr1	173865983	173866009	RBFOX2|K562	26
chr1	173865009	173866009	+	RP5-1148A21.3|hela|ENSG00000234741|dwES	chr1	173865350	173865422	QKI|K562	72
chr1	173865009	173866009	+	RP5-1148A21.3|hela|ENSG00000234741|dwES	chr1	173865357	173865414	AGGF1|HepG2	57
chr1	173865009	173866009	+	RP5-1148A21.3|hela|ENSG00000234741|dwES	chr1	173865251	173865276	LARP4|HepG2	25
chr1	173865009	173866009	+	RP5-1148A21.3|hela|ENSG00000234741|dwES	chr1	173865505	173865531	TIA1|HepG2	26
chr1	173865009	173866009	+	RP5-1148A21.3|hela|ENSG00000234741|dwES	chr1	173865350	173865413	METAP2|K562	63
chr1	173865009	173866009	+	RP5-1148A21.3|hela|ENSG00000234741|dwES	chr1	173865349	173865412	LARP4|K562	63
chr1	173865009	173866009	+	RP5-1148A21.3|hela|ENSG00000234741|dwES	chr1	173865920	173865940	DDX42|K562	20
chr1	173865009	173866009	+	RP5-1148A21.3|hela|ENSG00000234741|dwES	chr1	173865589	173865642	CPSF1|HEK293	53
chr1	173865009	173866009	+	RP5-1148A21.3|hela|ENSG00000234741|dwES	chr1	173865272	173865279	YBX3|K562	7
chr1	173865009	173866009	+	RP5-1148A21.3|hela|ENSG00000234741|dwES	chr1	173865512	173865519	SRSF1|HepG2	7
chr1	173865009	173866009	+	RP5-1148A21.3|hela|ENSG00000234741|dwES	chr1	173865965	173866029	NSUN2|K562	44
chr1	173865009	173866009	+	RP5-1148A21.3|hela|ENSG00000234741|dwES	chr1	173865374	173865411	DGCR8|K562	37
chr1	173865009	173866009	+	RP5-1148A21.3|hela|ENSG00000234741|dwES	chr1	173865629	173865679	EIF3H|HepG2	50
chr1	173865009	173866009	+	RP5-1148A21.3|hela|ENSG00000234741|dwES	chr1	173865377	173865423	FASTKD2|K562	46
chr1	173865009	173866009	+	RP5-1148A21.3|hela|ENSG00000234741|dwES	chr1	173865968	173865979	TRA2A|K562	11
chr1	173865009	173866009	+	RP5-1148A21.3|hela|ENSG00000234741|dwES	chr1	173865414	173865426	TROVE2|K562	12
chr1	173865009	173866009	+	RP5-1148A21.3|hela|ENSG00000234741|dwES	chr1	173865354	173865413	GTF2F1|K562	59
chr1	173865009	173866009	+	RP5-1148A21.3|hela|ENSG00000234741|dwES	chr1	173865629	173865673	EIF3D|HepG2	44
chr1	173865009	173866009	+	RP5-1148A21.3|hela|ENSG00000234741|dwES	chr1	173865845	173866022	EIF4A3|HeLa	164
chr1	173865009	173866009	+	RP5-1148A21.3|hela|ENSG00000234741|dwES	chr1	173865242	173865254	LARP4|K562	12
chr1	173865009	173866009	+	RP5-1148A21.3|hela|ENSG00000234741|dwES	chr1	173865169	173865194	FASTKD2|K562	25
chr1	173865009	173866009	+	RP5-1148A21.3|hela|ENSG00000234741|dwES	chr1	173865918	173865936	TNRC6A|K562	18
chr1	173865009	173866009	+	RP5-1148A21.3|hela|ENSG00000234741|dwES	chr1	173865359	173865412	RPS11|K562	53
chr1	173865009	173866009	+	RP5-1148A21.3|hela|ENSG00000234741|dwES	chr1	173865404	173865446	TIA1|HepG2	42
chr1	173865009	173866009	+	RP5-1148A21.3|hela|ENSG00000234741|dwES	chr1	173865261	173865275	RBM27|K562	14
chr1	173865009	173866009	+	RP5-1148A21.3|hela|ENSG00000234741|dwES	chr1	173865973	173866013	TAF15|K562	36
chr1	173865009	173866009	+	RP5-1148A21.3|hela|ENSG00000234741|dwES	chr1	173865352	173865424	CPSF6|K562	72
chr1	173865009	173866009	+	RP5-1148A21.3|hela|ENSG00000234741|dwES	chr1	173865147	173865198	SUPV3L1|HepG2	51
chr1	173865009	173866009	+	RP5-1148A21.3|hela|ENSG00000234741|dwES	chr1	173865971	173866019	TROVE2|HepG2	38
chr1	173865009	173866009	+	RP5-1148A21.3|hela|ENSG00000234741|dwES	chr1	173865420	173865429	HNRNPUL1|K562	9
chr1	173865009	173866009	+	RP5-1148A21.3|hela|ENSG00000234741|dwES	chr1	173865862	173865895	PPIG|HepG2	33
chr1	173865009	173866009	+	RP5-1148A21.3|hela|ENSG00000234741|dwES	chr1	173865732	173865752	KHSRP|K562	20
chr1	173865009	173866009	+	RP5-1148A21.3|hela|ENSG00000234741|dwES	chr1	173865543	173865547	AGGF1|HepG2	4
chr1	173865009	173866009	+	RP5-1148A21.3|hela|ENSG00000234741|dwES	chr1	173865984	173866004	PUS1|K562	20
chr1	173865009	173866009	+	RP5-1148A21.3|hela|ENSG00000234741|dwES	chr1	173865978	173866026	GPKOW|K562	31
chr1	173865009	173866009	+	RP5-1148A21.3|hela|ENSG00000234741|dwES	chr1	173865979	173866010	RBM27|K562	30
chr1	173865009	173866009	+	RP5-1148A21.3|hela|ENSG00000234741|dwES	chr1	173865505	173865523	DDX55|K562	18
chr1	173865009	173866009	+	RP5-1148A21.3|hela|ENSG00000234741|dwES	chr1	173865360	173865405	TARDBP|K562	45
chr1	173865009	173866009	+	RP5-1148A21.3|hela|ENSG00000234741|dwES	chr1	173865228	173865243	SUB1|HepG2	15
chr1	173865009	173866009	+	RP5-1148A21.3|hela|ENSG00000234741|dwES	chr1	173865917	173865956	TIA1|HepG2	39
chr1	173865009	173866009	+	RP5-1148A21.3|hela|ENSG00000234741|dwES	chr1	173865975	173866012	DDX59|HepG2	34
chr1	173865009	173866009	+	RP5-1148A21.3|hela|ENSG00000234741|dwES	chr1	173865353	173865415	UPF1|K562	62
chr1	173865009	173866009	+	RP5-1148A21.3|hela|ENSG00000234741|dwES	chr1	173865137	173865172	DDX42|K562	35
chr1	173865009	173866009	+	RP5-1148A21.3|hela|ENSG00000234741|dwES	chr1	173865350	173865412	TRA2A|HepG2	62
chr1	173865009	173866009	+	RP5-1148A21.3|hela|ENSG00000234741|dwES	chr1	173865173	173865183	EIF3H|HepG2	10
chr1	173865009	173866009	+	RP5-1148A21.3|hela|ENSG00000234741|dwES	chr1	173865518	173865535	TAF15|K562	17
chr1	173865009	173866009	+	RP5-1148A21.3|hela|ENSG00000234741|dwES	chr1	173865968	173866018	FUBP3|HepG2	41
chr1	173865009	173866009	+	RP5-1148A21.3|hela|ENSG00000234741|dwES	chr1	173865358	173865402	HNRNPA2B1|HEK293T	44
chr1	173865009	173866009	+	RP5-1148A21.3|hela|ENSG00000234741|dwES	chr1	173865628	173865674	DDX3X|K562	46
chr1	173865009	173866009	+	RP5-1148A21.3|hela|ENSG00000234741|dwES	chr1	173865626	173865683	RBM15|HepG2	57
chr1	173865009	173866009	+	RP5-1148A21.3|hela|ENSG00000234741|dwES	chr1	173865351	173865357	HNRNPA1|HepG2	6
chr1	173865009	173866009	+	RP5-1148A21.3|hela|ENSG00000234741|dwES	chr1	173865354	173865413	RBM22|K562	59
chr1	173865009	173866009	+	RP5-1148A21.3|hela|ENSG00000234741|dwES	chr1	173865970	173866017	AARS|K562	39
chr1	173865009	173866009	+	RP5-1148A21.3|hela|ENSG00000234741|dwES	chr1	173865662	173865670	NOLC1|K562	8
chr1	173865009	173866009	+	RP5-1148A21.3|hela|ENSG00000234741|dwES	chr1	173865364	173865412	ILF3|HepG2	48
chr1	173865009	173866009	+	RP5-1148A21.3|hela|ENSG00000234741|dwES	chr1	173865856	173865895	LIN28B|K562	39
chr1	173865009	173866009	+	RP5-1148A21.3|hela|ENSG00000234741|dwES	chr1	173865631	173865677	RBFOX2|HepG2	46
chr1	173865009	173866009	+	RP5-1148A21.3|hela|ENSG00000234741|dwES	chr1	173865540	173865544	DDX6|K562	4
chr1	173865009	173866009	+	RP5-1148A21.3|hela|ENSG00000234741|dwES	chr1	173865845	173866002	CSTF2T|HEK293	157
chr1	173865009	173866009	+	RP5-1148A21.3|hela|ENSG00000234741|dwES	chr1	173865496	173865532	UCHL5|HepG2	36
chr1	173865009	173866009	+	RP5-1148A21.3|hela|ENSG00000234741|dwES	chr1	173865154	173865197	RBM15|HepG2	43
chr1	173865009	173866009	+	RP5-1148A21.3|hela|ENSG00000234741|dwES	chr1	173865152	173865192	SAFB2|K562	40
chr1	173865009	173866009	+	RP5-1148A21.3|hela|ENSG00000234741|dwES	chr1	173865873	173865884	TIA1|K562	11
chr1	173865009	173866009	+	RP5-1148A21.3|hela|ENSG00000234741|dwES	chr1	173865924	173865940	IGF2BP1|HepG2	16
chr1	173865009	173866009	+	RP5-1148A21.3|hela|ENSG00000234741|dwES	chr1	173865352	173865414	TROVE2|K562	62
chr1	173865009	173866009	+	RP5-1148A21.3|hela|ENSG00000234741|dwES	chr1	173865259	173865279	PPIL4|K562	20
chr1	173865009	173866009	+	RP5-1148A21.3|hela|ENSG00000234741|dwES	chr1	173865845	173866022	FUS|HEK293	164
chr1	173865009	173866009	+	RP5-1148A21.3|hela|ENSG00000234741|dwES	chr1	173865623	173865672	DHX30|HepG2	49
chr1	173865009	173866009	+	RP5-1148A21.3|hela|ENSG00000234741|dwES	chr1	173865626	173865679	PCBP2|HepG2	53
chr1	173865009	173866009	+	RP5-1148A21.3|hela|ENSG00000234741|dwES	chr1	173865246	173865287	CPSF6|K562	41
chr1	173865009	173866009	+	RP5-1148A21.3|hela|ENSG00000234741|dwES	chr1	173865625	173865685	AUH|HepG2	60
chr1	173865009	173866009	+	RP5-1148A21.3|hela|ENSG00000234741|dwES	chr1	173865439	173865523	PRPF8|HepG2	84
chr1	173865009	173866009	+	RP5-1148A21.3|hela|ENSG00000234741|dwES	chr1	173865243	173865283	FAM120A|K562	40
chr1	173865009	173866009	+	RP5-1148A21.3|hela|ENSG00000234741|dwES	chr1	173865783	173865809	PRPF8|K562	26
chr1	173865009	173866009	+	RP5-1148A21.3|hela|ENSG00000234741|dwES	chr1	173865161	173865199	AKAP8L|K562	38
chr1	173865009	173866009	+	RP5-1148A21.3|hela|ENSG00000234741|dwES	chr1	173865535	173865547	GRWD1|HepG2	12
chr1	173865009	173866009	+	RP5-1148A21.3|hela|ENSG00000234741|dwES	chr1	173865988	173866007	FTO|K562	19
chr1	173865009	173866009	+	RP5-1148A21.3|hela|ENSG00000234741|dwES	chr1	173865158	173865200	EFTUD2|HepG2	42
chr1	173865009	173866009	+	RP5-1148A21.3|hela|ENSG00000234741|dwES	chr1	173865636	173865655	HNRNPA1|K562	19
chr1	173865009	173866009	+	RP5-1148A21.3|hela|ENSG00000234741|dwES	chr1	173865170	173865177	KHSRP|K562	7
chr1	173865009	173866009	+	RP5-1148A21.3|hela|ENSG00000234741|dwES	chr1	173865626	173865650	UCHL5|HepG2	24
chr1	173865009	173866009	+	RP5-1148A21.3|hela|ENSG00000234741|dwES	chr1	173865170	173865175	QKI|HepG2	5
chr1	173865009	173866009	+	RP5-1148A21.3|hela|ENSG00000234741|dwES	chr1	173865859	173865873	GPKOW|K562	14
chr1	173865009	173866009	+	RP5-1148A21.3|hela|ENSG00000234741|dwES	chr1	173865169	173865193	SF3A3|HepG2	24
chr1	173865009	173866009	+	RP5-1148A21.3|hela|ENSG00000234741|dwES	chr1	173865356	173865411	AUH|K562	55
chr1	173865009	173866009	+	RP5-1148A21.3|hela|ENSG00000234741|dwES	chr1	173865903	173865935	BUD13|K562	32
chr1	173865009	173866009	+	RP5-1148A21.3|hela|ENSG00000234741|dwES	chr1	173865646	173865693	FUBP1|K562	47
chr1	173865009	173866009	+	RP5-1148A21.3|hela|ENSG00000234741|dwES	chr1	173865633	173865674	AUH|K562	41
chr1	173865009	173866009	+	RP5-1148A21.3|hela|ENSG00000234741|dwES	chr1	173865855	173865893	SUB1|HepG2	38
chr1	173865009	173866009	+	RP5-1148A21.3|hela|ENSG00000234741|dwES	chr1	173865174	173865187	KHDRBS1|K562	13
chr1	173865009	173866009	+	RP5-1148A21.3|hela|ENSG00000234741|dwES	chr1	173865151	173865197	TIA1|HepG2	46
chr1	173865009	173866009	+	RP5-1148A21.3|hela|ENSG00000234741|dwES	chr1	173865865	173865884	ZRANB2|K562	19
chr1	173865009	173866009	+	RP5-1148A21.3|hela|ENSG00000234741|dwES	chr1	173865244	173865281	U2AF1|K562	37
chr1	173865009	173866009	+	RP5-1148A21.3|hela|ENSG00000234741|dwES	chr1	173865625	173865677	TRA2A|HepG2	52
chr1	173865009	173866009	+	RP5-1148A21.3|hela|ENSG00000234741|dwES	chr1	173865982	173866028	RPS3|HepG2	27
chr1	173865009	173866009	+	RP5-1148A21.3|hela|ENSG00000234741|dwES	chr1	173865358	173865410	AARS|K562	52
chr1	173865009	173866009	+	RP5-1148A21.3|hela|ENSG00000234741|dwES	chr1	173865514	173865537	ZNF622|K562	23
chr1	173865009	173866009	+	RP5-1148A21.3|hela|ENSG00000234741|dwES	chr1	173865398	173865441	RBM22|K562	43
chr1	173865009	173866009	+	RP5-1148A21.3|hela|ENSG00000234741|dwES	chr1	173865632	173865668	GPKOW|K562	36
chr1	173865009	173866009	+	RP5-1148A21.3|hela|ENSG00000234741|dwES	chr1	173865383	173865402	HNRNPC|HepG2	19
chr1	173865009	173866009	+	RP5-1148A21.3|hela|ENSG00000234741|dwES	chr1	173865237	173865266	UCHL5|K562	29
chr1	173865009	173866009	+	RP5-1148A21.3|hela|ENSG00000234741|dwES	chr1	173865861	173865900	U2AF2|K562	39
chr1	173865009	173866009	+	RP5-1148A21.3|hela|ENSG00000234741|dwES	chr1	173865361	173865412	RBM22|HepG2	51
chr1	173865009	173866009	+	RP5-1148A21.3|hela|ENSG00000234741|dwES	chr1	173865540	173865546	UCHL5|K562	6
chr1	173865009	173866009	+	RP5-1148A21.3|hela|ENSG00000234741|dwES	chr1	173865629	173865683	SRSF1|K562	54
chr1	173865009	173866009	+	RP5-1148A21.3|hela|ENSG00000234741|dwES	chr1	173865164	173865191	EWSR1|K562	27
chr1	173865009	173866009	+	RP5-1148A21.3|hela|ENSG00000234741|dwES	chr1	173865962	173866009	LIN28B|K562	47
chr1	173865009	173866009	+	RP5-1148A21.3|hela|ENSG00000234741|dwES	chr1	173865378	173865409	SMNDC1|K562	31
chr1	173865009	173866009	+	RP5-1148A21.3|hela|ENSG00000234741|dwES	chr1	173865155	173865199	GEMIN5|K562	44
chr1	173865009	173866009	+	RP5-1148A21.3|hela|ENSG00000234741|dwES	chr1	173865361	173865412	FXR2|K562	51
chr1	173865009	173866009	+	RP5-1148A21.3|hela|ENSG00000234741|dwES	chr1	173865909	173865953	SF3B4|HepG2	44
chr1	173865009	173866009	+	RP5-1148A21.3|hela|ENSG00000234741|dwES	chr1	173865650	173865675	GEMIN5|K562	25
chr1	173865009	173866009	+	RP5-1148A21.3|hela|ENSG00000234741|dwES	chr1	173865913	173865943	DGCR8|K562	30
chr1	173865009	173866009	+	RP5-1148A21.3|hela|ENSG00000234741|dwES	chr1	173865159	173865195	NONO|K562	36
chr1	173865009	173866009	+	RP5-1148A21.3|hela|ENSG00000234741|dwES	chr1	173865633	173865679	YWHAG|K562	46
chr1	173865009	173866009	+	RP5-1148A21.3|hela|ENSG00000234741|dwES	chr1	173865243	173865283	TIA1|K562	40
chr1	173865009	173866009	+	RP5-1148A21.3|hela|ENSG00000234741|dwES	chr1	173865856	173865888	FASTKD2|HepG2	32
chr1	173865009	173866009	+	RP5-1148A21.3|hela|ENSG00000234741|dwES	chr1	173865359	173865412	HNRNPU|K562	53
chr1	173865009	173866009	+	RP5-1148A21.3|hela|ENSG00000234741|dwES	chr1	173865346	173865410	LSM11|K562	64
chr1	173865009	173866009	+	RP5-1148A21.3|hela|ENSG00000234741|dwES	chr1	173865540	173865546	HNRNPU|K562	6
chr1	173865009	173866009	+	RP5-1148A21.3|hela|ENSG00000234741|dwES	chr1	173865154	173865196	TBRG4|HepG2	42
chr1	173865009	173866009	+	RP5-1148A21.3|hela|ENSG00000234741|dwES	chr1	173865961	173866027	TARDBP|K562	48
chr1	173865009	173866009	+	RP5-1148A21.3|hela|ENSG00000234741|dwES	chr1	173865622	173865653	ZRANB2|K562	31
chr1	173865009	173866009	+	RP5-1148A21.3|hela|ENSG00000234741|dwES	chr1	173865976	173866011	TBRG4|K562	33
chr1	173865009	173866009	+	RP5-1148A21.3|hela|ENSG00000234741|dwES	chr1	173865248	173865265	HNRNPA1|K562	17
chr1	173865009	173866009	+	RP5-1148A21.3|hela|ENSG00000234741|dwES	chr1	173865631	173865684	AKAP8L|K562	53
chr1	173865009	173866009	+	RP5-1148A21.3|hela|ENSG00000234741|dwES	chr1	173865970	173865977	HLTF|K562	7
chr1	173865009	173866009	+	RP5-1148A21.3|hela|ENSG00000234741|dwES	chr1	173865229	173865242	HLTF|K562	13
chr1	173865009	173866009	+	RP5-1148A21.3|hela|ENSG00000234741|dwES	chr1	173865862	173865884	AGGF1|HepG2	22
chr1	173865009	173866009	+	RP5-1148A21.3|hela|ENSG00000234741|dwES	chr1	173865488	173865537	SRSF1|K562	49
chr1	173865009	173866009	+	RP5-1148A21.3|hela|ENSG00000234741|dwES	chr1	173865868	173865884	GEMIN5|K562	16
chr1	173865009	173866009	+	RP5-1148A21.3|hela|ENSG00000234741|dwES	chr1	173865631	173865686	AKAP8L|K562	55
chr1	173865009	173866009	+	RP5-1148A21.3|hela|ENSG00000234741|dwES	chr1	173865976	173866014	NONO|K562	33
chr1	173865009	173866009	+	RP5-1148A21.3|hela|ENSG00000234741|dwES	chr1	173865860	173865882	TARDBP|K562	22
chr1	173865009	173866009	+	RP5-1148A21.3|hela|ENSG00000234741|dwES	chr1	173865820	173865846	PRPF8|K562	26
chr1	173865009	173866009	+	RP5-1148A21.3|hela|ENSG00000234741|dwES	chr1	173865412	173865423	HNRNPA1|HepG2	11
chr1	173865009	173866009	+	RP5-1148A21.3|hela|ENSG00000234741|dwES	chr1	173865504	173865529	FAM120A|K562	25
chr1	173865009	173866009	+	RP5-1148A21.3|hela|ENSG00000234741|dwES	chr1	173865987	173866016	DKC1|HepG2	22
chr1	173865009	173866009	+	RP5-1148A21.3|hela|ENSG00000234741|dwES	chr1	173865626	173865659	HNRNPU|HepG2	33
chr1	173865009	173866009	+	RP5-1148A21.3|hela|ENSG00000234741|dwES	chr1	173865187	173865198	GPKOW|K562	11
chr1	173865009	173866009	+	RP5-1148A21.3|hela|ENSG00000234741|dwES	chr1	173866001	173866020	TNRC6A|K562	8
chr1	173865009	173866009	+	RP5-1148A21.3|hela|ENSG00000234741|dwES	chr1	173865625	173865675	HLTF|K562	50
chr1	173865009	173866009	+	RP5-1148A21.3|hela|ENSG00000234741|dwES	chr1	173865357	173865412	TAF15|HepG2	55
chr1	173865009	173866009	+	RP5-1148A21.3|hela|ENSG00000234741|dwES	chr1	173865355	173865410	LIN28B|K562	55
chr1	173865009	173866009	+	RP5-1148A21.3|hela|ENSG00000234741|dwES	chr1	173865142	173865149	EFTUD2|K562	7
chr1	173865009	173866009	+	RP5-1148A21.3|hela|ENSG00000234741|dwES	chr1	173865234	173865284	EIF4G2|K562	50
chr1	173865009	173866009	+	RP5-1148A21.3|hela|ENSG00000234741|dwES	chr1	173865651	173865670	TNRC6A|K562	19
chr1	173865009	173866009	+	RP5-1148A21.3|hela|ENSG00000234741|dwES	chr1	173865631	173865684	XRCC6|K562	53
chr1	173865009	173866009	+	RP5-1148A21.3|hela|ENSG00000234741|dwES	chr1	173865639	173865673	NONO|K562	34
chr1	173865009	173866009	+	RP5-1148A21.3|hela|ENSG00000234741|dwES	chr1	173865247	173865282	UPF1|K562	35
chr1	173865009	173866009	+	RP5-1148A21.3|hela|ENSG00000234741|dwES	chr1	173865972	173865998	AGGF1|HepG2	26
chr1	173865009	173866009	+	RP5-1148A21.3|hela|ENSG00000234741|dwES	chr1	173865230	173865240	BUD13|K562	10
chr1	173865009	173866009	+	RP5-1148A21.3|hela|ENSG00000234741|dwES	chr1	173865144	173865177	EIF4G2|K562	33
chr1	173865009	173866009	+	RP5-1148A21.3|hela|ENSG00000234741|dwES	chr1	173865854	173865937	BUD13|HepG2	83
chr1	173865009	173866009	+	RP5-1148A21.3|hela|ENSG00000234741|dwES	chr1	173865358	173865415	SLBP|K562	57
chr1	173865009	173866009	+	RP5-1148A21.3|hela|ENSG00000234741|dwES	chr1	173865350	173865398	RBM22|K562	48
chr1	173865009	173866009	+	RP5-1148A21.3|hela|ENSG00000234741|dwES	chr1	173865250	173865283	FMR1|K562	33
chr1	173865009	173866009	+	RP5-1148A21.3|hela|ENSG00000234741|dwES	chr1	173865636	173865658	BUD13|K562	22
chr1	173865009	173866009	+	RP5-1148A21.3|hela|ENSG00000234741|dwES	chr1	173865871	173865891	YBX3|K562	20
chr1	173865009	173866009	+	RP5-1148A21.3|hela|ENSG00000234741|dwES	chr1	173865990	173866013	GTF2F1|K562	19
chr1	173865009	173866009	+	RP5-1148A21.3|hela|ENSG00000234741|dwES	chr1	173865430	173865463	PRPF8|K562	33
chr1	173865009	173866009	+	RP5-1148A21.3|hela|ENSG00000234741|dwES	chr1	173865369	173865425	FAM120A|HepG2	56
chr1	173865009	173866009	+	RP5-1148A21.3|hela|ENSG00000234741|dwES	chr1	173865234	173865284	HNRNPU|K562	50
chr1	173865009	173866009	+	RP5-1148A21.3|hela|ENSG00000234741|dwES	chr1	173865967	173865977	UCHL5|K562	10
chr1	173865009	173866009	+	RP5-1148A21.3|hela|ENSG00000234741|dwES	chr1	173865918	173865944	ILF3|HepG2	26
chr1	173865009	173866009	+	RP5-1148A21.3|hela|ENSG00000234741|dwES	chr1	173865826	173865849	PRPF8|K562	23
chr1	173865009	173866009	+	RP5-1148A21.3|hela|ENSG00000234741|dwES	chr1	173865626	173865681	TAF15|HepG2	55
chr1	173865009	173866009	+	RP5-1148A21.3|hela|ENSG00000234741|dwES	chr1	173865966	173866026	TROVE2|HepG2	43
chr1	173865009	173866009	+	RP5-1148A21.3|hela|ENSG00000234741|dwES	chr1	173865504	173865533	UPF1|K562	29
chr1	173865009	173866009	+	RP5-1148A21.3|hela|ENSG00000234741|dwES	chr1	173865401	173865410	ZNF622|K562	9
chr1	173865009	173866009	+	RP5-1148A21.3|hela|ENSG00000234741|dwES	chr1	173865976	173866016	RBM15|HepG2	33
chr1	173865009	173866009	+	RP5-1148A21.3|hela|ENSG00000234741|dwES	chr1	173865834	173865898	FUS|K562	64
chr1	173865009	173866009	+	RP5-1148A21.3|hela|ENSG00000234741|dwES	chr1	173865521	173865534	YBX3|K562	13
chr1	173865009	173866009	+	RP5-1148A21.3|hela|ENSG00000234741|dwES	chr1	173865654	173865668	CSTF2T|K562	14
chr1	173865009	173866009	+	RP5-1148A21.3|hela|ENSG00000234741|dwES	chr1	173865256	173865274	U2AF1|K562	18
chr1	173865009	173866009	+	RP5-1148A21.3|hela|ENSG00000234741|dwES	chr1	173865361	173865396	IGF2BP2|K562	35
chr1	173865009	173866009	+	RP5-1148A21.3|hela|ENSG00000234741|dwES	chr1	173865348	173865412	GTF2F1|K562	64
chr1	173865009	173866009	+	RP5-1148A21.3|hela|ENSG00000234741|dwES	chr1	173865186	173865197	RBM22|HepG2	11
chr1	173865009	173866009	+	RP5-1148A21.3|hela|ENSG00000234741|dwES	chr1	173865981	173866028	RPS3|K562	28
chr1	173865009	173866009	+	RP5-1148A21.3|hela|ENSG00000234741|dwES	chr1	173865983	173866031	XRCC6|K562	26
chr1	173865009	173866009	+	RP5-1148A21.3|hela|ENSG00000234741|dwES	chr1	173865967	173866006	XPO5|HepG2	39
chr1	173865009	173866009	+	RP5-1148A21.3|hela|ENSG00000234741|dwES	chr1	173865989	173866023	RBM15|K562	20
chr1	173865009	173866009	+	RP5-1148A21.3|hela|ENSG00000234741|dwES	chr1	173865357	173865426	FASTKD2|HepG2	69
chr1	173865009	173866009	+	RP5-1148A21.3|hela|ENSG00000234741|dwES	chr1	173865650	173865665	HNRNPL|K562	15
chr1	173865009	173866009	+	RP5-1148A21.3|hela|ENSG00000234741|dwES	chr1	173865637	173865681	FKBP4|HepG2	44
chr1	173865009	173866009	+	RP5-1148A21.3|hela|ENSG00000234741|dwES	chr1	173865347	173865418	QKI|K562	71
chr1	173865009	173866009	+	RP5-1148A21.3|hela|ENSG00000234741|dwES	chr1	173865352	173865379	METAP2|K562	27
chr1	173865009	173866009	+	RP5-1148A21.3|hela|ENSG00000234741|dwES	chr1	173865237	173865283	TIA1|K562	46
chr1	173865009	173866009	+	RP5-1148A21.3|hela|ENSG00000234741|dwES	chr1	173865225	173865262	CPSF6|HEK293	37
chr1	173865009	173866009	+	RP5-1148A21.3|hela|ENSG00000234741|dwES	chr1	173865261	173865276	NCBP2|K562	15
chr1	173865009	173866009	+	RP5-1148A21.3|hela|ENSG00000234741|dwES	chr1	173865167	173865192	DHX30|HepG2	25
chr1	173865009	173866009	+	RP5-1148A21.3|hela|ENSG00000234741|dwES	chr1	173865169	173865195	PCBP2|HepG2	26
chr1	173865009	173866009	+	RP5-1148A21.3|hela|ENSG00000234741|dwES	chr1	173865509	173865534	EFTUD2|HepG2	25
chr1	173865009	173866009	+	RP5-1148A21.3|hela|ENSG00000234741|dwES	chr1	173865927	173865946	XRN2|K562	19
chr1	173865009	173866009	+	RP5-1148A21.3|hela|ENSG00000234741|dwES	chr1	173865862	173865903	SF3B4|K562	41
chr1	173865009	173866009	+	RP5-1148A21.3|hela|ENSG00000234741|dwES	chr1	173865637	173865681	FXR1|K562	44
chr1	173865009	173866009	+	RP5-1148A21.3|hela|ENSG00000234741|dwES	chr1	173865535	173865543	NOLC1|K562	8
chr1	173865009	173866009	+	RP5-1148A21.3|hela|ENSG00000234741|dwES	chr1	173866001	173866032	PRPF8|K562	8
chr1	173865009	173866009	+	RP5-1148A21.3|hela|ENSG00000234741|dwES	chr1	173865982	173866015	LSM11|HepG2	27
chr1	173865009	173866009	+	RP5-1148A21.3|hela|ENSG00000234741|dwES	chr1	173865997	173866031	KHSRP|K562	12
chr1	173865009	173866009	+	RP5-1148A21.3|hela|ENSG00000234741|dwES	chr1	173865155	173865161	SF3B4|K562	6
chr1	173865009	173866009	+	RP5-1148A21.3|hela|ENSG00000234741|dwES	chr1	173865364	173865369	SMNDC1|K562	5
chr1	173865009	173866009	+	RP5-1148A21.3|hela|ENSG00000234741|dwES	chr1	173865370	173865385	NOLC1|HepG2	15
chr1	173865009	173866009	+	RP5-1148A21.3|hela|ENSG00000234741|dwES	chr1	173865378	173865415	TROVE2|HepG2	37
chr1	173865009	173866009	+	RP5-1148A21.3|hela|ENSG00000234741|dwES	chr1	173865623	173865680	TROVE2|HepG2	57
chr1	173865009	173866009	+	RP5-1148A21.3|hela|ENSG00000234741|dwES	chr1	173865627	173865679	GTF2F1|HepG2	52
chr1	173865009	173866009	+	RP5-1148A21.3|hela|ENSG00000234741|dwES	chr1	173865845	173866002	FBL|HEK293	157
chr1	173865009	173866009	+	RP5-1148A21.3|hela|ENSG00000234741|dwES	chr1	173865854	173865864	BUD13|K562	10
chr1	173865009	173866009	+	RP5-1148A21.3|hela|ENSG00000234741|dwES	chr1	173865157	173865196	CSTF2|HepG2	39
chr1	173865009	173866009	+	RP5-1148A21.3|hela|ENSG00000234741|dwES	chr1	173865238	173865289	BUD13|K562	51
chr1	173865009	173866009	+	RP5-1148A21.3|hela|ENSG00000234741|dwES	chr1	173865357	173865415	RBM15|K562	58
chr1	173865009	173866009	+	RP5-1148A21.3|hela|ENSG00000234741|dwES	chr1	173865362	173865425	FKBP4|HepG2	63
chr1	173865009	173866009	+	RP5-1148A21.3|hela|ENSG00000234741|dwES	chr1	173865164	173865175	FAM120A|HepG2	11
chr1	173865009	173866009	+	RP5-1148A21.3|hela|ENSG00000234741|dwES	chr1	173865589	173865642	ELAVL1|HEK293	53
chr1	173865009	173866009	+	RP5-1148A21.3|hela|ENSG00000234741|dwES	chr1	173865265	173865274	CSTF2T|K562	9
chr1	173865009	173866009	+	RP5-1148A21.3|hela|ENSG00000234741|dwES	chr1	173865359	173865396	FMR1|K562	37
chr1	173865009	173866009	+	RP5-1148A21.3|hela|ENSG00000234741|dwES	chr1	173865508	173865531	HNRNPU|K562	23
chr1	173865009	173866009	+	RP5-1148A21.3|hela|ENSG00000234741|dwES	chr1	173865364	173865424	RBM15|HepG2	60
chr1	173865009	173866009	+	RP5-1148A21.3|hela|ENSG00000234741|dwES	chr1	173865372	173865405	SF3B4|HepG2	33
chr1	173865009	173866009	+	RP5-1148A21.3|hela|ENSG00000234741|dwES	chr1	173865266	173865278	SRSF1|K562	12
chr1	173865009	173866009	+	RP5-1148A21.3|hela|ENSG00000234741|dwES	chr1	173865642	173865658	TIA1|HepG2	16
chr1	173865009	173866009	+	RP5-1148A21.3|hela|ENSG00000234741|dwES	chr1	173865589	173865642	AGO2|HEK293	53
chr1	173865009	173866009	+	RP5-1148A21.3|hela|ENSG00000234741|dwES	chr1	173865155	173865192	KHSRP|K562	37
chr1	173865009	173866009	+	RP5-1148A21.3|hela|ENSG00000234741|dwES	chr1	173865364	173865420	HNRNPL|K562	56
chr1	173865009	173866009	+	RP5-1148A21.3|hela|ENSG00000234741|dwES	chr1	173865353	173865421	EWSR1|K562	68
chr1	173865009	173866009	+	RP5-1148A21.3|hela|ENSG00000234741|dwES	chr1	173865987	173866029	RPS3|K562	22
chr1	173865009	173866009	+	RP5-1148A21.3|hela|ENSG00000234741|dwES	chr1	173865994	173865996	NOLC1|HepG2	2
chr1	173865009	173866009	+	RP5-1148A21.3|hela|ENSG00000234741|dwES	chr1	173865624	173865677	RPS3|K562	53
chr1	173865009	173866009	+	RP5-1148A21.3|hela|ENSG00000234741|dwES	chr1	173865521	173865529	DDX24|K562	8
chr1	173865009	173866009	+	RP5-1148A21.3|hela|ENSG00000234741|dwES	chr1	173865153	173865161	GPKOW|K562	8
chr1	173865009	173866009	+	RP5-1148A21.3|hela|ENSG00000234741|dwES	chr1	173865154	173865198	GRWD1|HepG2	44
chr1	173865009	173866009	+	RP5-1148A21.3|hela|ENSG00000234741|dwES	chr1	173865965	173866030	SFPQ|HepG2	44
chr1	173865009	173866009	+	RP5-1148A21.3|hela|ENSG00000234741|dwES	chr1	173865537	173865547	PRPF8|K562	10
chr1	173865009	173866009	+	RP5-1148A21.3|hela|ENSG00000234741|dwES	chr1	173865155	173865195	FAM120A|K562	40
chr1	173865009	173866009	+	RP5-1148A21.3|hela|ENSG00000234741|dwES	chr1	173865412	173865443	EFTUD2|K562	31
chr1	173865009	173866009	+	RP5-1148A21.3|hela|ENSG00000234741|dwES	chr1	173865162	173865189	RBM15|K562	27
chr1	173865009	173866009	+	RP5-1148A21.3|hela|ENSG00000234741|dwES	chr1	173865637	173865672	UCHL5|HepG2	35
chr1	173865009	173866009	+	RP5-1148A21.3|hela|ENSG00000234741|dwES	chr1	173865155	173865196	LSM11|HepG2	41
chr1	173865009	173866009	+	RP5-1148A21.3|hela|ENSG00000234741|dwES	chr1	173865639	173865671	SRSF7|K562	32
chr1	173865009	173866009	+	RP5-1148A21.3|hela|ENSG00000234741|dwES	chr1	173865901	173865927	XRN2|K562	26
chr1	173865009	173866009	+	RP5-1148A21.3|hela|ENSG00000234741|dwES	chr1	173865366	173865413	DDX24|K562	47
chr1	173865009	173866009	+	RP5-1148A21.3|hela|ENSG00000234741|dwES	chr1	173865845	173866002	HNRNPU|HeLa	157
chr1	173865009	173866009	+	RP5-1148A21.3|hela|ENSG00000234741|dwES	chr1	173865624	173865667	SLTM|HepG2	43
chr1	173865009	173866009	+	RP5-1148A21.3|hela|ENSG00000234741|dwES	chr1	173865863	173865889	HNRNPL|K562	26
chr1	173865009	173866009	+	RP5-1148A21.3|hela|ENSG00000234741|dwES	chr1	173865156	173865184	FASTKD2|HepG2	28
chr1	173865009	173866009	+	RP5-1148A21.3|hela|ENSG00000234741|dwES	chr1	173865966	173866026	DDX24|K562	43
chr1	173865009	173866009	+	RP5-1148A21.3|hela|ENSG00000234741|dwES	chr1	173865967	173866000	DDX59|HepG2	33
chr1	173865009	173866009	+	RP5-1148A21.3|hela|ENSG00000234741|dwES	chr1	173865358	173865402	CPSF6|HEK293	44
chr1	173865009	173866009	+	RP5-1148A21.3|hela|ENSG00000234741|dwES	chr1	173865275	173865283	SUB1|HepG2	8
chr1	173865009	173866009	+	RP5-1148A21.3|hela|ENSG00000234741|dwES	chr1	173865539	173865547	LIN28B|K562	8
chr1	173865009	173866009	+	RP5-1148A21.3|hela|ENSG00000234741|dwES	chr1	173865383	173865414	HNRNPUL1|K562	31
chr1	173865009	173866009	+	RP5-1148A21.3|hela|ENSG00000234741|dwES	chr1	173865845	173866002	TNRC6B|HEK293	157
chr1	173865009	173866009	+	RP5-1148A21.3|hela|ENSG00000234741|dwES	chr1	173865927	173865945	NONO|K562	18
chr1	173865009	173866009	+	RP5-1148A21.3|hela|ENSG00000234741|dwES	chr1	173865250	173865277	NOLC1|K562	27
chr1	173865009	173866009	+	RP5-1148A21.3|hela|ENSG00000234741|dwES	chr1	173865857	173865897	U2AF2|HepG2	40
chr1	173865009	173866009	+	RP5-1148A21.3|hela|ENSG00000234741|dwES	chr1	173865362	173865414	DDX3X|K562	52
chr1	173865009	173866009	+	RP5-1148A21.3|hela|ENSG00000234741|dwES	chr1	173865652	173865685	NOLC1|HepG2	33
chr1	173865009	173866009	+	RP5-1148A21.3|hela|ENSG00000234741|dwES	chr1	173865355	173865363	NOLC1|HepG2	8
chr1	173865009	173866009	+	RP5-1148A21.3|hela|ENSG00000234741|dwES	chr1	173865786	173865820	PRPF8|K562	34
chr1	173865009	173866009	+	RP5-1148A21.3|hela|ENSG00000234741|dwES	chr1	173865966	173866022	RPS5|K562	43
chr1	173865009	173866009	+	RP5-1148A21.3|hela|ENSG00000234741|dwES	chr1	173865842	173865872	EFTUD2|K562	30
chr1	173865009	173866009	+	RP5-1148A21.3|hela|ENSG00000234741|dwES	chr1	173865413	173865437	TIA1|K562	24
chr1	173865009	173866009	+	RP5-1148A21.3|hela|ENSG00000234741|dwES	chr1	173865625	173865636	RBFOX2|K562	11
chr1	173865009	173866009	+	RP5-1148A21.3|hela|ENSG00000234741|dwES	chr1	173866003	173866051	CSTF2T|K562	6
chr1	173865009	173866009	+	RP5-1148A21.3|hela|ENSG00000234741|dwES	chr1	173865350	173865411	RBM5|HepG2	61
chr1	173865009	173866009	+	RP5-1148A21.3|hela|ENSG00000234741|dwES	chr1	173865975	173865994	SUPV3L1|HepG2	19
chr1	173865009	173866009	+	RP5-1148A21.3|hela|ENSG00000234741|dwES	chr1	173865508	173865518	DDX6|K562	10
chr1	173865009	173866009	+	RP5-1148A21.3|hela|ENSG00000234741|dwES	chr1	173865975	173866023	SRSF7|HepG2	34
chr1	173865009	173866009	+	RP5-1148A21.3|hela|ENSG00000234741|dwES	chr1	173865356	173865406	GRSF1|HepG2	50
chr1	173865009	173866009	+	RP5-1148A21.3|hela|ENSG00000234741|dwES	chr1	173865914	173865956	TIA1|HepG2	42
chr1	173865009	173866009	+	RP5-1148A21.3|hela|ENSG00000234741|dwES	chr1	173865634	173865686	DDX59|HepG2	52
chr1	173865009	173866009	+	RP5-1148A21.3|hela|ENSG00000234741|dwES	chr1	173865991	173866010	DDX55|K562	18
chr1	173865009	173866009	+	RP5-1148A21.3|hela|ENSG00000234741|dwES	chr1	173865879	173865882	FAM120A|HepG2	3
chr1	173865009	173866009	+	RP5-1148A21.3|hela|ENSG00000234741|dwES	chr1	173865156	173865180	ZNF622|K562	24
chr1	173865009	173866009	+	RP5-1148A21.3|hela|ENSG00000234741|dwES	chr1	173865152	173865196	DDX6|K562	44
chr1	173865009	173866009	+	RP5-1148A21.3|hela|ENSG00000234741|dwES	chr1	173865631	173865670	METAP2|K562	39
chr1	173865009	173866009	+	RP5-1148A21.3|hela|ENSG00000234741|dwES	chr1	173865989	173866019	FKBP4|HepG2	20
chr1	173865009	173866009	+	RP5-1148A21.3|hela|ENSG00000234741|dwES	chr1	173865890	173865934	PUS1|K562	44
chr1	173865009	173866009	+	RP5-1148A21.3|hela|ENSG00000234741|dwES	chr1	173865626	173865661	SF3B4|HepG2	35
chr1	173865009	173866009	+	RP5-1148A21.3|hela|ENSG00000234741|dwES	chr1	173865163	173865187	PRPF8|K562	24
chr1	173865009	173866009	+	RP5-1148A21.3|hela|ENSG00000234741|dwES	chr1	173865519	173865524	RBFOX2|K562	5
chr1	173865009	173866009	+	RP5-1148A21.3|hela|ENSG00000234741|dwES	chr1	173865369	173865460	KHSRP|K562	91
chr1	173865009	173866009	+	RP5-1148A21.3|hela|ENSG00000234741|dwES	chr1	173865856	173865900	EFTUD2|HepG2	44
chr1	173865009	173866009	+	RP5-1148A21.3|hela|ENSG00000234741|dwES	chr1	173865240	173865283	ZNF622|K562	43
chr1	173865009	173866009	+	RP5-1148A21.3|hela|ENSG00000234741|dwES	chr1	173865626	173865683	LIN28B|HepG2	57
chr1	173865009	173866009	+	RP5-1148A21.3|hela|ENSG00000234741|dwES	chr1	173865123	173865159	HNRNPC|HepG2	36
chr1	173865009	173866009	+	RP5-1148A21.3|hela|ENSG00000234741|dwES	chr1	173865623	173865681	SF3B4|K562	58
chr1	173865009	173866009	+	RP5-1148A21.3|hela|ENSG00000234741|dwES	chr1	173865179	173865198	CDC40|HepG2	19
chr1	173865009	173866009	+	RP5-1148A21.3|hela|ENSG00000234741|dwES	chr1	173865145	173865182	HNRNPC|HeLa	37
chr1	173865009	173866009	+	RP5-1148A21.3|hela|ENSG00000234741|dwES	chr1	173865626	173865674	UCHL5|K562	48
chr1	173865009	173866009	+	RP5-1148A21.3|hela|ENSG00000234741|dwES	chr1	173865873	173865917	SF3B4|HepG2	44
chr1	173865009	173866009	+	RP5-1148A21.3|hela|ENSG00000234741|dwES	chr1	173865152	173865196	ZNF622|K562	44
chr1	173865009	173866009	+	RP5-1148A21.3|hela|ENSG00000234741|dwES	chr1	173865856	173865894	DDX6|K562	38
chr1	173865009	173866009	+	RP5-1148A21.3|hela|ENSG00000234741|dwES	chr1	173865623	173865675	RBM5|HepG2	52
chr1	173865009	173866009	+	RP5-1148A21.3|hela|ENSG00000234741|dwES	chr1	173865379	173865422	NOLC1|K562	43
chr1	173865009	173866009	+	RP5-1148A21.3|hela|ENSG00000234741|dwES	chr1	173865623	173865675	HNRNPK|HepG2	52
chr1	173865009	173866009	+	RP5-1148A21.3|hela|ENSG00000234741|dwES	chr1	173865151	173865197	POLR2G|HepG2	46
chr1	173865009	173866009	+	RP5-1148A21.3|hela|ENSG00000234741|dwES	chr1	173865967	173866029	XRCC6|HepG2	42
chr1	173865009	173866009	+	RP5-1148A21.3|hela|ENSG00000234741|dwES	chr1	173865351	173865413	EWSR1|K562	62
chr1	173865009	173866009	+	RP5-1148A21.3|hela|ENSG00000234741|dwES	chr1	173865969	173866019	QKI|K562	40
chr1	173865009	173866009	+	RP5-1148A21.3|hela|ENSG00000234741|dwES	chr1	173865845	173865982	CSTF2|HeLa	137
chr1	173865009	173866009	+	RP5-1148A21.3|hela|ENSG00000234741|dwES	chr1	173865863	173865908	SF3B1|K562	45
chr1	173865009	173866009	+	RP5-1148A21.3|hela|ENSG00000234741|dwES	chr1	173865969	173866019	PTBP1|K562	40
chr1	173865009	173866009	+	RP5-1148A21.3|hela|ENSG00000234741|dwES	chr1	173865628	173865664	DHX30|K562	36
chr1	173865009	173866009	+	RP5-1148A21.3|hela|ENSG00000234741|dwES	chr1	173865976	173866013	SRSF9|HepG2	33
chr1	173865009	173866009	+	RP5-1148A21.3|hela|ENSG00000234741|dwES	chr1	173865629	173865679	DDX59|HepG2	50
chr1	173865009	173866009	+	RP5-1148A21.3|hela|ENSG00000234741|dwES	chr1	173865675	173865793	TARDBP|K562	118
chr1	173865009	173866009	+	RP5-1148A21.3|hela|ENSG00000234741|dwES	chr1	173865365	173865406	HNRNPK|HepG2	41
chr1	173865009	173866009	+	RP5-1148A21.3|hela|ENSG00000234741|dwES	chr1	173865649	173865670	U2AF2|HepG2	21
chr1	173865009	173866009	+	RP5-1148A21.3|hela|ENSG00000234741|dwES	chr1	173865965	173866012	GNL3|K562	44
chr1	173865009	173866009	+	RP5-1148A21.3|hela|ENSG00000234741|dwES	chr1	173865623	173865682	BCCIP|HepG2	59
chr1	173865009	173866009	+	RP5-1148A21.3|hela|ENSG00000234741|dwES	chr1	173865358	173865402	HNRNPU|HEK293T	44
chr1	173865009	173866009	+	RP5-1148A21.3|hela|ENSG00000234741|dwES	chr1	173865968	173866024	NKRF|HepG2	41
chr1	173865009	173866009	+	RP5-1148A21.3|hela|ENSG00000234741|dwES	chr1	173865478	173865508	PRPF8|HepG2	30
chr1	173865009	173866009	+	RP5-1148A21.3|hela|ENSG00000234741|dwES	chr1	173865862	173865871	YBX3|K562	9
chr1	173865009	173866009	+	RP5-1148A21.3|hela|ENSG00000234741|dwES	chr1	173865926	173865952	KHSRP|K562	26
chr1	173865009	173866009	+	RP5-1148A21.3|hela|ENSG00000234741|dwES	chr1	173865229	173865237	UCHL5|K562	8
chr1	173865009	173866009	+	RP5-1148A21.3|hela|ENSG00000234741|dwES	chr1	173865986	173866023	DROSHA|K562	23
chr1	173865009	173866009	+	RP5-1148A21.3|hela|ENSG00000234741|dwES	chr1	173865521	173865553	U2AF1|K562	32
chr1	173865009	173866009	+	RP5-1148A21.3|hela|ENSG00000234741|dwES	chr1	173865639	173865659	GRWD1|HepG2	20
chr1	173865009	173866009	+	RP5-1148A21.3|hela|ENSG00000234741|dwES	chr1	173865912	173865945	FMR1|K562	33
chr1	173865009	173866009	+	RP5-1148A21.3|hela|ENSG00000234741|dwES	chr1	173865187	173865196	DDX6|K562	9
chr1	173865009	173866009	+	RP5-1148A21.3|hela|ENSG00000234741|dwES	chr1	173865362	173865402	DDX42|K562	40
chr1	173865009	173866009	+	RP5-1148A21.3|hela|ENSG00000234741|dwES	chr1	173865625	173865678	NCBP2|HepG2	53
chr1	173865009	173866009	+	RP5-1148A21.3|hela|ENSG00000234741|dwES	chr1	173865504	173865537	ZRANB2|K562	33
chr1	173865009	173866009	+	RP5-1148A21.3|hela|ENSG00000234741|dwES	chr1	173865517	173865552	U2AF2|K562	35
chr1	173865009	173866009	+	RP5-1148A21.3|hela|ENSG00000234741|dwES	chr1	173865998	173866022	AGGF1|K562	11
chr1	173865009	173866009	+	RP5-1148A21.3|hela|ENSG00000234741|dwES	chr1	173865160	173865197	HNRNPL|K562	37
chr1	173865009	173866009	+	RP5-1148A21.3|hela|ENSG00000234741|dwES	chr1	173865635	173865660	QKI|K562	25
chr1	173865009	173866009	+	RP5-1148A21.3|hela|ENSG00000234741|dwES	chr1	173865652	173865671	SMNDC1|K562	19
chr1	173865009	173866009	+	RP5-1148A21.3|hela|ENSG00000234741|dwES	chr1	173865154	173865182	GTF2F1|K562	28
chr1	173865009	173866009	+	RP5-1148A21.3|hela|ENSG00000234741|dwES	chr1	173865362	173865409	SLTM|K562	47
chr1	173865009	173866009	+	RP5-1148A21.3|hela|ENSG00000234741|dwES	chr1	173865358	173865402	CSTF2T|HEK293	44
chr1	173865009	173866009	+	RP5-1148A21.3|hela|ENSG00000234741|dwES	chr1	173865358	173865402	LIN28A|H9	44
chr1	173865009	173866009	+	RP5-1148A21.3|hela|ENSG00000234741|dwES	chr1	173865154	173865182	RBFOX2|K562	28
chr1	173865009	173866009	+	RP5-1148A21.3|hela|ENSG00000234741|dwES	chr1	173865655	173865686	DKC1|HepG2	31
chr1	173865009	173866009	+	RP5-1148A21.3|hela|ENSG00000234741|dwES	chr1	173865246	173865272	YBX3|K562	26
chr1	173865009	173866009	+	RP5-1148A21.3|hela|ENSG00000234741|dwES	chr1	173865520	173865534	YBX3|K562	14
chr1	173865009	173866009	+	RP5-1148A21.3|hela|ENSG00000234741|dwES	chr1	173865370	173865378	RBFOX2|K562	8
chr1	173865009	173866009	+	RP5-1148A21.3|hela|ENSG00000234741|dwES	chr1	173865628	173865669	SLBP|K562	41
chr1	173865009	173866009	+	RP5-1148A21.3|hela|ENSG00000234741|dwES	chr1	173865983	173866014	AGGF1|K562	26
chr1	173865009	173866009	+	RP5-1148A21.3|hela|ENSG00000234741|dwES	chr1	173865628	173865675	HNRNPK|HepG2	47
chr1	173865009	173866009	+	RP5-1148A21.3|hela|ENSG00000234741|dwES	chr1	173865845	173865982	YTHDF2|HeLa	137
chr1	173865009	173866009	+	RP5-1148A21.3|hela|ENSG00000234741|dwES	chr1	173865845	173866002	FIP1L1|HEK293	157
chr1	173865009	173866009	+	RP5-1148A21.3|hela|ENSG00000234741|dwES	chr1	173865490	173865504	ZNF622|K562	14
chr1	173865009	173866009	+	RP5-1148A21.3|hela|ENSG00000234741|dwES	chr1	173865784	173865822	CSTF2|HeLa	38
chr1	173865009	173866009	+	RP5-1148A21.3|hela|ENSG00000234741|dwES	chr1	173865358	173865406	PTBP1|HepG2	48
chr1	173865009	173866009	+	RP5-1148A21.3|hela|ENSG00000234741|dwES	chr1	173865625	173865669	FAM120A|HepG2	44
chr1	173865009	173866009	+	RP5-1148A21.3|hela|ENSG00000234741|dwES	chr1	173865371	173865409	PRPF8|K562	38
chr1	173865009	173866009	+	RP5-1148A21.3|hela|ENSG00000234741|dwES	chr1	173865228	173865246	HNRNPU|K562	18
chr1	173865009	173866009	+	RP5-1148A21.3|hela|ENSG00000234741|dwES	chr1	173865350	173865412	SMNDC1|HepG2	62
chr1	173865009	173866009	+	RP5-1148A21.3|hela|ENSG00000234741|dwES	chr1	173865986	173866006	TRA2A|HepG2	20
chr1	173865009	173866009	+	RP5-1148A21.3|hela|ENSG00000234741|dwES	chr1	173865635	173865679	SLBP|K562	44
chr1	173865009	173866009	+	RP5-1148A21.3|hela|ENSG00000234741|dwES	chr1	173865253	173865278	NOLC1|K562	25
chr1	173865009	173866009	+	RP5-1148A21.3|hela|ENSG00000234741|dwES	chr1	173865866	173865876	DROSHA|K562	10
chr1	173865009	173866009	+	RP5-1148A21.3|hela|ENSG00000234741|dwES	chr1	173865508	173865541	IGF2BP1|K562	33
chr1	173865009	173866009	+	RP5-1148A21.3|hela|ENSG00000234741|dwES	chr1	173865355	173865416	PUM2|K562	61
chr1	173865009	173866009	+	RP5-1148A21.3|hela|ENSG00000234741|dwES	chr1	173865157	173865194	TBRG4|K562	37
chr1	173865009	173866009	+	RP5-1148A21.3|hela|ENSG00000234741|dwES	chr1	173865459	173865478	PRPF8|HepG2	19
chr1	173865009	173866009	+	RP5-1148A21.3|hela|ENSG00000234741|dwES	chr1	173865257	173865276	U2AF2|HepG2	19
chr1	173865009	173866009	+	RP5-1148A21.3|hela|ENSG00000234741|dwES	chr1	173865976	173866021	EWSR1|K562	33
chr1	173865009	173866009	+	RP5-1148A21.3|hela|ENSG00000234741|dwES	chr1	173865634	173865672	CPSF6|K562	38
chr1	173865009	173866009	+	RP5-1148A21.3|hela|ENSG00000234741|dwES	chr1	173865355	173865414	PCBP2|HepG2	59
chr1	173865009	173866009	+	RP5-1148A21.3|hela|ENSG00000234741|dwES	chr1	173865967	173866011	RBM22|K562	42
chr1	173865009	173866009	+	RP5-1148A21.3|hela|ENSG00000234741|dwES	chr1	173865910	173865942	XRN2|HepG2	32
chr1	173865009	173866009	+	RP5-1148A21.3|hela|ENSG00000234741|dwES	chr1	173865352	173865358	PTBP1|K562	6
chr1	173865009	173866009	+	RP5-1148A21.3|hela|ENSG00000234741|dwES	chr1	173865970	173866028	PTBP1|K562	39
chr1	173865009	173866009	+	RP5-1148A21.3|hela|ENSG00000234741|dwES	chr1	173865638	173865680	RPS11|K562	42
chr1	173865009	173866009	+	RP5-1148A21.3|hela|ENSG00000234741|dwES	chr1	173865346	173865380	RBFOX2|K562	34
chr1	173865009	173866009	+	RP5-1148A21.3|hela|ENSG00000234741|dwES	chr1	173865967	173865986	SMNDC1|K562	19
chr1	173865009	173866009	+	RP5-1148A21.3|hela|ENSG00000234741|dwES	chr1	173865379	173865411	AUH|HepG2	32
chr1	173865009	173866009	+	RP5-1148A21.3|hela|ENSG00000234741|dwES	chr1	173865664	173865720	HNRNPM|K562	56
chr1	173865009	173866009	+	RP5-1148A21.3|hela|ENSG00000234741|dwES	chr1	173865162	173865186	TNRC6A|K562	24
chr1	173865009	173866009	+	RP5-1148A21.3|hela|ENSG00000234741|dwES	chr1	173865864	173865890	PPIL4|K562	26
chr1	173865009	173866009	+	RP5-1148A21.3|hela|ENSG00000234741|dwES	chr1	173865640	173865675	AARS|K562	35
chr1	173865009	173866009	+	RP5-1148A21.3|hela|ENSG00000234741|dwES	chr1	173865364	173865370	HNRNPA1|HepG2	6
chr1	173865009	173866009	+	RP5-1148A21.3|hela|ENSG00000234741|dwES	chr1	173865676	173865683	TROVE2|HepG2	7
chr1	173865009	173866009	+	RP5-1148A21.3|hela|ENSG00000234741|dwES	chr1	173865629	173865684	RPS3|HepG2	55
chr1	173865009	173866009	+	RP5-1148A21.3|hela|ENSG00000234741|dwES	chr1	173865478	173865529	TIA1|K562	51
chr1	173865009	173866009	+	RP5-1148A21.3|hela|ENSG00000234741|dwES	chr1	173865364	173865422	EIF3D|HepG2	58
chr1	173865009	173866009	+	RP5-1148A21.3|hela|ENSG00000234741|dwES	chr1	173865363	173865402	FAM120A|K562	39
chr1	173865009	173866009	+	RP5-1148A21.3|hela|ENSG00000234741|dwES	chr1	173865274	173865283	SUB1|HepG2	9
chr1	173865009	173866009	+	RP5-1148A21.3|hela|ENSG00000234741|dwES	chr1	173865972	173865987	FXR1|K562	15
chr1	173865009	173866009	+	RP5-1148A21.3|hela|ENSG00000234741|dwES	chr1	173865845	173866022	CPSF6|HEK293	164
chr1	173865009	173866009	+	RP5-1148A21.3|hela|ENSG00000234741|dwES	chr1	173865249	173865321	EFTUD2|K562	72
chr1	173865009	173866009	+	RP5-1148A21.3|hela|ENSG00000234741|dwES	chr1	173865505	173865534	TBRG4|HepG2	29
chr1	173865009	173866009	+	RP5-1148A21.3|hela|ENSG00000234741|dwES	chr1	173865416	173865428	PTBP1|HepG2	12
chr1	173865009	173866009	+	RP5-1148A21.3|hela|ENSG00000234741|dwES	chr1	173865361	173865407	DGCR8|HepG2	46
chr1	173865009	173866009	+	RP5-1148A21.3|hela|ENSG00000234741|dwES	chr1	173865152	173865166	DDX55|HepG2	14
chr1	173865009	173866009	+	RP5-1148A21.3|hela|ENSG00000234741|dwES	chr1	173865627	173865675	DDX3X|HepG2	48
chr1	173865009	173866009	+	RP5-1148A21.3|hela|ENSG00000234741|dwES	chr1	173865356	173865412	DDX3X|HepG2	56
chr1	173865009	173866009	+	RP5-1148A21.3|hela|ENSG00000234741|dwES	chr1	173865294	173865313	SF3A3|HepG2	19
chr1	173865009	173866009	+	RP5-1148A21.3|hela|ENSG00000234741|dwES	chr1	173865511	173865520	YBX3|K562	9
chr1	173865009	173866009	+	RP5-1148A21.3|hela|ENSG00000234741|dwES	chr1	173865502	173865548	FAM120A|K562	46
chr1	173865009	173866009	+	RP5-1148A21.3|hela|ENSG00000234741|dwES	chr1	173865961	173866006	LIN28B|K562	45
chr1	173865009	173866009	+	RP5-1148A21.3|hela|ENSG00000234741|dwES	chr1	173865168	173865190	TARDBP|K562	22
chr1	173865009	173866009	+	RP5-1148A21.3|hela|ENSG00000234741|dwES	chr1	173865153	173865162	SF3B4|K562	9
chr1	173865009	173866009	+	RP5-1148A21.3|hela|ENSG00000234741|dwES	chr1	173865365	173865412	GRWD1|HepG2	47
chr1	173865009	173866009	+	RP5-1148A21.3|hela|ENSG00000234741|dwES	chr1	173865353	173865414	AGGF1|K562	61
chr1	173865009	173866009	+	RP5-1148A21.3|hela|ENSG00000234741|dwES	chr1	173865857	173865893	DDX24|K562	36
chr1	173865009	173866009	+	RP5-1148A21.3|hela|ENSG00000234741|dwES	chr1	173865624	173865677	CSTF2|HepG2	53
chr1	173865009	173866009	+	RP5-1148A21.3|hela|ENSG00000234741|dwES	chr1	173865351	173865378	TROVE2|HepG2	27
chr1	173865009	173866009	+	RP5-1148A21.3|hela|ENSG00000234741|dwES	chr1	173865356	173865407	NONO|K562	51
chr1	173865009	173866009	+	RP5-1148A21.3|hela|ENSG00000234741|dwES	chr1	173865369	173865392	ZRANB2|K562	23
chr1	173865009	173866009	+	RP5-1148A21.3|hela|ENSG00000234741|dwES	chr1	173865364	173865411	NOL12|HepG2	47
chr1	173865009	173866009	+	RP5-1148A21.3|hela|ENSG00000234741|dwES	chr1	173865354	173865414	DROSHA|K562	60
chr1	173865009	173866009	+	RP5-1148A21.3|hela|ENSG00000234741|dwES	chr1	173865163	173865191	DDX24|K562	28
chr1	173865009	173866009	+	RP5-1148A21.3|hela|ENSG00000234741|dwES	chr1	173865528	173865543	DDX55|HepG2	15
chr1	173865009	173866009	+	RP5-1148A21.3|hela|ENSG00000234741|dwES	chr1	173865651	173865668	DGCR8|K562	17
chr1	173865009	173866009	+	RP5-1148A21.3|hela|ENSG00000234741|dwES	chr1	173865381	173865413	AUH|HepG2	32
chr1	173865009	173866009	+	RP5-1148A21.3|hela|ENSG00000234741|dwES	chr1	173865228	173865287	SRSF7|K562	59
chr1	173865009	173866009	+	RP5-1148A21.3|hela|ENSG00000234741|dwES	chr1	173865362	173865423	PUS1|K562	61
chr1	173865009	173866009	+	RP5-1148A21.3|hela|ENSG00000234741|dwES	chr1	173865146	173865176	U2AF1|HepG2	30
chr1	173865009	173866009	+	RP5-1148A21.3|hela|ENSG00000234741|dwES	chr1	173865971	173866014	FTO|K562	38
chr1	173865009	173866009	+	RP5-1148A21.3|hela|ENSG00000234741|dwES	chr1	173865539	173865547	DDX6|K562	8
chr1	173865009	173866009	+	RP5-1148A21.3|hela|ENSG00000234741|dwES	chr1	173865589	173865642	TIAL1|HeLa	53
chr1	173865009	173866009	+	RP5-1148A21.3|hela|ENSG00000234741|dwES	chr1	173865845	173866002	MOV10|HEK293	157
chr1	173865009	173866009	+	RP5-1148A21.3|hela|ENSG00000234741|dwES	chr1	173865971	173866027	SRSF1|HepG2	38
chr1	173865009	173866009	+	RP5-1148A21.3|hela|ENSG00000234741|dwES	chr1	173865225	173865262	NUDT21|HEK293	37
chr1	173865009	173866009	+	RP5-1148A21.3|hela|ENSG00000234741|dwES	chr1	173865366	173865408	SRSF7|K562	42
chr1	173865009	173866009	+	RP5-1148A21.3|hela|ENSG00000234741|dwES	chr1	173865487	173865536	BUD13|K562	49
chr1	173865009	173866009	+	RP5-1148A21.3|hela|ENSG00000234741|dwES	chr1	173865370	173865401	BUD13|HepG2	31
chr1	173865009	173866009	+	RP5-1148A21.3|hela|ENSG00000234741|dwES	chr1	173865626	173865679	DDX3X|HepG2	53
chr1	173865009	173866009	+	RP5-1148A21.3|hela|ENSG00000234741|dwES	chr1	173865149	173865195	LSM11|HepG2	46
chr1	173865009	173866009	+	RP5-1148A21.3|hela|ENSG00000234741|dwES	chr1	173865507	173865511	YBX3|K562	4
chr1	173865009	173866009	+	RP5-1148A21.3|hela|ENSG00000234741|dwES	chr1	173865636	173865641	NOLC1|HepG2	5
chr1	173865009	173866009	+	RP5-1148A21.3|hela|ENSG00000234741|dwES	chr1	173865993	173866003	TAF15|HepG2	10
chr1	173865009	173866009	+	RP5-1148A21.3|hela|ENSG00000234741|dwES	chr1	173865623	173865675	SRSF7|HepG2	52
chr1	173865009	173866009	+	RP5-1148A21.3|hela|ENSG00000234741|dwES	chr1	173865507	173865521	YBX3|K562	14
chr1	173865009	173866009	+	RP5-1148A21.3|hela|ENSG00000234741|dwES	chr1	173865967	173866022	TROVE2|K562	42
chr1	173865009	173866009	+	RP5-1148A21.3|hela|ENSG00000234741|dwES	chr1	173865634	173865639	SMNDC1|K562	5
chr1	173865009	173866009	+	RP5-1148A21.3|hela|ENSG00000234741|dwES	chr1	173865863	173865887	EIF4G1|K562	24
chr1	173865009	173866009	+	RP5-1148A21.3|hela|ENSG00000234741|dwES	chr1	173865247	173865284	HNRNPU|K562	37
chr1	173865009	173866009	+	RP5-1148A21.3|hela|ENSG00000234741|dwES	chr1	173865627	173865685	NOL12|HepG2	58
chr1	173865009	173866009	+	RP5-1148A21.3|hela|ENSG00000234741|dwES	chr1	173865854	173865898	U2AF1|K562	44
chr1	173865009	173866009	+	RP5-1148A21.3|hela|ENSG00000234741|dwES	chr1	173865845	173866022	NUDT21|HEK293	164
chr1	173865009	173866009	+	RP5-1148A21.3|hela|ENSG00000234741|dwES	chr1	173865509	173865532	ZRANB2|K562	23
chr1	173865009	173866009	+	RP5-1148A21.3|hela|ENSG00000234741|dwES	chr1	173865513	173865524	AARS|K562	11
chr1	173865009	173866009	+	RP5-1148A21.3|hela|ENSG00000234741|dwES	chr1	173865855	173865867	IGF2BP2|K562	12
chr1	173865009	173866009	+	RP5-1148A21.3|hela|ENSG00000234741|dwES	chr1	173865364	173865411	AGGF1|HepG2	47
chr1	173865009	173866009	+	RP5-1148A21.3|hela|ENSG00000234741|dwES	chr1	173865986	173866020	SRSF7|HepG2	23
chr1	173865009	173866009	+	RP5-1148A21.3|hela|ENSG00000234741|dwES	chr1	173865258	173865281	U2AF2|HepG2	23
chr1	173865009	173866009	+	RP5-1148A21.3|hela|ENSG00000234741|dwES	chr1	173865364	173865430	AGGF1|K562	66
chr1	173865009	173866009	+	RP5-1148A21.3|hela|ENSG00000234741|dwES	chr1	173865161	173865195	TAF15|HepG2	34
chr1	173865009	173866009	+	RP5-1148A21.3|hela|ENSG00000234741|dwES	chr1	173865362	173865412	U2AF1|HepG2	50
chr1	173865009	173866009	+	RP5-1148A21.3|hela|ENSG00000234741|dwES	chr1	173865832	173865885	PRPF8|HepG2	53
chr1	173865009	173866009	+	RP5-1148A21.3|hela|ENSG00000234741|dwES	chr1	173865238	173865269	UCHL5|K562	31
chr1	173865009	173866009	+	RP5-1148A21.3|hela|ENSG00000234741|dwES	chr1	173865410	173865445	PRPF8|K562	35
chr1	173865009	173866009	+	RP5-1148A21.3|hela|ENSG00000234741|dwES	chr1	173865623	173865684	XRCC6|HepG2	61
chr1	173865009	173866009	+	RP5-1148A21.3|hela|ENSG00000234741|dwES	chr1	173865914	173865933	TIA1|K562	19
chr1	173865009	173866009	+	RP5-1148A21.3|hela|ENSG00000234741|dwES	chr1	173865189	173865197	GPKOW|K562	8
chr1	173865009	173866009	+	RP5-1148A21.3|hela|ENSG00000234741|dwES	chr1	173865361	173865416	NOL12|HepG2	55
chr1	173865009	173866009	+	RP5-1148A21.3|hela|ENSG00000234741|dwES	chr1	173865376	173865421	TRA2A|HepG2	45
chr1	173865009	173866009	+	RP5-1148A21.3|hela|ENSG00000234741|dwES	chr1	173865151	173865191	TIA1|K562	40
chr1	173865009	173866009	+	RP5-1148A21.3|hela|ENSG00000234741|dwES	chr1	173865242	173865282	IGF2BP1|K562	40
chr1	173865009	173866009	+	RP5-1148A21.3|hela|ENSG00000234741|dwES	chr1	173865628	173865682	SND1|K562	54
chr1	173865009	173866009	+	RP5-1148A21.3|hela|ENSG00000234741|dwES	chr1	173865360	173865411	POLR2G|HepG2	51
chr1	173865009	173866009	+	RP5-1148A21.3|hela|ENSG00000234741|dwES	chr1	173865855	173865893	SRSF1|K562	38
chr1	173865009	173866009	+	RP5-1148A21.3|hela|ENSG00000234741|dwES	chr1	173865997	173866012	CSTF2T|HepG2	12
chr1	173865009	173866009	+	RP5-1148A21.3|hela|ENSG00000234741|dwES	chr1	173865626	173865682	FTO|K562	56
chr1	173865009	173866009	+	RP5-1148A21.3|hela|ENSG00000234741|dwES	chr1	173865161	173865195	RBM5|HepG2	34
chr1	173865009	173866009	+	RP5-1148A21.3|hela|ENSG00000234741|dwES	chr1	173865351	173865405	DGCR8|K562	54
chr1	173865009	173866009	+	RP5-1148A21.3|hela|ENSG00000234741|dwES	chr1	173865390	173865428	NOLC1|HepG2	38
chr1	173865009	173866009	+	RP5-1148A21.3|hela|ENSG00000234741|dwES	chr1	173865655	173865682	SND1|K562	27
chr1	173865009	173866009	+	RP5-1148A21.3|hela|ENSG00000234741|dwES	chr1	173865845	173866022	EWSR|HEK293	164
chr1	173865009	173866009	+	RP5-1148A21.3|hela|ENSG00000234741|dwES	chr1	173865967	173866020	LIN28B|HepG2	42
chr1	173865009	173866009	+	RP5-1148A21.3|hela|ENSG00000234741|dwES	chr1	173865845	173865882	CPSF6|HEK293	37
chr1	173865009	173866009	+	RP5-1148A21.3|hela|ENSG00000234741|dwES	chr1	173865154	173865186	RBM22|HepG2	32
chr1	173865009	173866009	+	RP5-1148A21.3|hela|ENSG00000234741|dwES	chr1	173865907	173865934	PRPF8|K562	27
chr1	173865009	173866009	+	RP5-1148A21.3|hela|ENSG00000234741|dwES	chr1	173865350	173865429	SUGP2|HepG2	79
chr1	173865009	173866009	+	RP5-1148A21.3|hela|ENSG00000234741|dwES	chr1	173865907	173865954	DDX42|K562	47
chr1	173865009	173866009	+	RP5-1148A21.3|hela|ENSG00000234741|dwES	chr1	173865922	173865946	DDX6|HepG2	24
chr1	173865009	173866009	+	RP5-1148A21.3|hela|ENSG00000234741|dwES	chr1	173865228	173865240	PPIG|HepG2	12
chr1	173865009	173866009	+	RP5-1148A21.3|hela|ENSG00000234741|dwES	chr1	173865996	173866016	GRSF1|HepG2	13
chr1	173865009	173866009	+	RP5-1148A21.3|hela|ENSG00000234741|dwES	chr1	173865511	173865527	AGGF1|K562	16
chr1	173865009	173866009	+	RP5-1148A21.3|hela|ENSG00000234741|dwES	chr1	173865279	173865282	YBX3|K562	3
chr1	173865009	173866009	+	RP5-1148A21.3|hela|ENSG00000234741|dwES	chr1	173865630	173865686	NOL12|HepG2	56
chr1	173865009	173866009	+	RP5-1148A21.3|hela|ENSG00000234741|dwES	chr1	173865152	173865198	CDC40|HepG2	46
chr1	173865009	173866009	+	RP5-1148A21.3|hela|ENSG00000234741|dwES	chr1	173865494	173865519	RBM15|K562	25
chr1	173865009	173866009	+	RP5-1148A21.3|hela|ENSG00000234741|dwES	chr1	173865975	173866023	METAP2|K562	34
chr1	173865009	173866009	+	RP5-1148A21.3|hela|ENSG00000234741|dwES	chr1	173865984	173866028	XRCC6|K562	25
chr1	173865009	173866009	+	RP5-1148A21.3|hela|ENSG00000234741|dwES	chr1	173865373	173865398	DDX55|K562	25
chr1	173865009	173866009	+	RP5-1148A21.3|hela|ENSG00000234741|dwES	chr1	173865845	173866022	FXR2|HEK293	164
chr1	173865009	173866009	+	RP5-1148A21.3|hela|ENSG00000234741|dwES	chr1	173865623	173865679	FASTKD2|K562	56
chr1	173865009	173866009	+	RP5-1148A21.3|hela|ENSG00000234741|dwES	chr1	173865923	173865934	U2AF1|HepG2	11
chr1	173865009	173866009	+	RP5-1148A21.3|hela|ENSG00000234741|dwES	chr1	173865721	173865762	DGCR8|HEK293T	41
chr1	173865009	173866009	+	RP5-1148A21.3|hela|ENSG00000234741|dwES	chr1	173865636	173865680	RBM15|K562	44
chr1	173865009	173866009	+	RP5-1148A21.3|hela|ENSG00000234741|dwES	chr1	173865631	173865677	AGGF1|K562	46
chr1	173865009	173866009	+	RP5-1148A21.3|hela|ENSG00000234741|dwES	chr1	173865845	173866002	AGO2|HEK293S	157
chr1	173865009	173866009	+	RP5-1148A21.3|hela|ENSG00000234741|dwES	chr1	173865865	173865894	AGGF1|K562	29
chr1	173865009	173866009	+	RP5-1148A21.3|hela|ENSG00000234741|dwES	chr1	173865980	173866005	IGF2BP3|HepG2	25
chr1	173865009	173866009	+	RP5-1148A21.3|hela|ENSG00000234741|dwES	chr1	173865352	173865415	SND1|K562	63
chr1	173865009	173866009	+	RP5-1148A21.3|hela|ENSG00000234741|dwES	chr1	173865640	173865677	LARP4|HepG2	37
chr1	173865009	173866009	+	RP5-1148A21.3|hela|ENSG00000234741|dwES	chr1	173865638	173865671	LIN28B|K562	33
chr1	173865009	173866009	+	RP5-1148A21.3|hela|ENSG00000234741|dwES	chr1	173865982	173866027	FKBP4|HepG2	27
chr1	173865009	173866009	+	RP5-1148A21.3|hela|ENSG00000234741|dwES	chr1	173865979	173866027	GPKOW|K562	30
chr1	173865009	173866009	+	RP5-1148A21.3|hela|ENSG00000234741|dwES	chr1	173865251	173865284	FMR1|K562	33
chr1	173865009	173866009	+	RP5-1148A21.3|hela|ENSG00000234741|dwES	chr1	173865462	173865475	PRPF8|K562	13
chr1	173865009	173866009	+	RP5-1148A21.3|hela|ENSG00000234741|dwES	chr1	173865349	173865410	HLTF|K562	61
chr1	173865009	173866009	+	RP5-1148A21.3|hela|ENSG00000234741|dwES	chr1	173865355	173865419	TNRC6A|K562	64
chr1	173865009	173866009	+	RP5-1148A21.3|hela|ENSG00000234741|dwES	chr1	173865634	173865683	BUD13|HepG2	49
chr1	173865009	173866009	+	RP5-1148A21.3|hela|ENSG00000234741|dwES	chr1	173865971	173866025	AUH|K562	38
chr1	173865009	173866009	+	RP5-1148A21.3|hela|ENSG00000234741|dwES	chr1	173865157	173865196	SF3A3|HepG2	39
chr1	173865009	173866009	+	RP5-1148A21.3|hela|ENSG00000234741|dwES	chr1	173865629	173865672	KHDRBS1|K562	43
chr1	173865009	173866009	+	RP5-1148A21.3|hela|ENSG00000234741|dwES	chr1	173865626	173865667	HNRNPU|HepG2	41
chr1	173865009	173866009	+	RP5-1148A21.3|hela|ENSG00000234741|dwES	chr1	173865373	173865415	DDX24|K562	42
chr1	173865009	173866009	+	RP5-1148A21.3|hela|ENSG00000234741|dwES	chr1	173865350	173865412	FUBP3|HepG2	62
chr1	173865009	173866009	+	RP5-1148A21.3|hela|ENSG00000234741|dwES	chr1	173865627	173865639	U2AF1|HepG2	12
chr1	173865009	173866009	+	RP5-1148A21.3|hela|ENSG00000234741|dwES	chr1	173865867	173865895	DDX55|K562	28
chr1	173865009	173866009	+	RP5-1148A21.3|hela|ENSG00000234741|dwES	chr1	173865347	173865412	HNRNPA1|K562	65
chr1	173865009	173866009	+	RP5-1148A21.3|hela|ENSG00000234741|dwES	chr1	173865230	173865235	BUD13|K562	5
chr1	173865009	173866009	+	RP5-1148A21.3|hela|ENSG00000234741|dwES	chr1	173865415	173865422	UCHL5|K562	7
chr1	173865009	173866009	+	RP5-1148A21.3|hela|ENSG00000234741|dwES	chr1	173865634	173865669	DDX6|K562	35
chr1	173865009	173866009	+	RP5-1148A21.3|hela|ENSG00000234741|dwES	chr1	173865623	173865683	TRA2A|K562	60
chr1	173865009	173866009	+	RP5-1148A21.3|hela|ENSG00000234741|dwES	chr1	173865621	173865679	DHX30|HepG2	58
chr1	173865009	173866009	+	RP5-1148A21.3|hela|ENSG00000234741|dwES	chr1	173865363	173865402	BUD13|HepG2	39
chr1	173865009	173866009	+	RP5-1148A21.3|hela|ENSG00000234741|dwES	chr1	173865361	173865410	EIF3D|HepG2	49
chr1	173865009	173866009	+	RP5-1148A21.3|hela|ENSG00000234741|dwES	chr1	173865350	173865373	DDX24|K562	23
chr1	173865009	173866009	+	RP5-1148A21.3|hela|ENSG00000234741|dwES	chr1	173865378	173865417	RBFOX2|K562	39
chr1	173865009	173866009	+	RP5-1148A21.3|hela|ENSG00000234741|dwES	chr1	173865857	173865893	UCHL5|K562	36
chr1	173865009	173866009	+	RP5-1148A21.3|hela|ENSG00000234741|dwES	chr1	173865979	173866026	TRA2A|K562	30
chr1	173865009	173866009	+	RP5-1148A21.3|hela|ENSG00000234741|dwES	chr1	173865352	173865417	NKRF|HepG2	65
chr1	173865009	173866009	+	RP5-1148A21.3|hela|ENSG00000234741|dwES	chr1	173865507	173865536	DDX24|K562	29
chr1	173865009	173866009	+	RP5-1148A21.3|hela|ENSG00000234741|dwES	chr1	173865507	173865529	IGF2BP2|K562	22
chr1	173865009	173866009	+	RP5-1148A21.3|hela|ENSG00000234741|dwES	chr1	173865237	173865282	DDX24|K562	45
chr1	173865009	173866009	+	RP5-1148A21.3|hela|ENSG00000234741|dwES	chr1	173865372	173865401	GRWD1|HepG2	29
chr1	173865009	173866009	+	RP5-1148A21.3|hela|ENSG00000234741|dwES	chr1	173865676	173865681	SMNDC1|K562	5
chr1	173865009	173866009	+	RP5-1148A21.3|hela|ENSG00000234741|dwES	chr1	173865495	173865526	PUS1|K562	31
chr2	73957645	73958645	+	RP5-1148A21.3|hela|ENSG00000114956|dwES	chr2	73957905	73957926	DGCR8|HepG2	21
chr2	73957645	73958645	+	RP5-1148A21.3|hela|ENSG00000114956|dwES	chr2	73958210	73958243	YBX3|K562	33
chr2	73957645	73958645	+	RP5-1148A21.3|hela|ENSG00000114956|dwES	chr2	73957966	73957988	HNRNPU|HepG2	22
chr2	73957645	73958645	+	RP5-1148A21.3|hela|ENSG00000114956|dwES	chr2	73957889	73957985	LSM11|HepG2	96
chr2	73957645	73958645	+	RP5-1148A21.3|hela|ENSG00000114956|dwES	chr2	73958126	73958155	BUD13|K562	29
chr2	73957645	73958645	+	RP5-1148A21.3|hela|ENSG00000114956|dwES	chr2	73958155	73958181	SND1|K562	26
chr2	73957645	73958645	+	RP5-1148A21.3|hela|ENSG00000114956|dwES	chr2	73958153	73958168	UCHL5|K562	15
chr2	73957645	73958645	+	RP5-1148A21.3|hela|ENSG00000114956|dwES	chr2	73958238	73958246	PUM2|K562	8
chr2	73957645	73958645	+	RP5-1148A21.3|hela|ENSG00000114956|dwES	chr2	73958208	73958245	YBX3|K562	37
chr2	73957645	73958645	+	RP5-1148A21.3|hela|ENSG00000114956|dwES	chr2	73958102	73958127	HLTF|K562	25
chr2	73957645	73958645	+	RP5-1148A21.3|hela|ENSG00000114956|dwES	chr2	73958132	73958188	U2AF2|HepG2	56
chr2	73957645	73958645	+	RP5-1148A21.3|hela|ENSG00000114956|dwES	chr2	73958153	73958193	LARP4|HepG2	40
chr2	73957645	73958645	+	RP5-1148A21.3|hela|ENSG00000114956|dwES	chr2	73958149	73958159	MTPAP|K562	10
chr2	73957645	73958645	+	RP5-1148A21.3|hela|ENSG00000114956|dwES	chr2	73958602	73958633	QKI|HepG2	31
chr2	73957645	73958645	+	RP5-1148A21.3|hela|ENSG00000114956|dwES	chr2	73958461	73958486	HNRNPL|HepG2	25
chr2	73957645	73958645	+	RP5-1148A21.3|hela|ENSG00000114956|dwES	chr2	73958165	73958195	FAM120A|K562	30
chr2	73957645	73958645	+	RP5-1148A21.3|hela|ENSG00000114956|dwES	chr2	73958210	73958237	TROVE2|K562	27
chr2	73957645	73958645	+	RP5-1148A21.3|hela|ENSG00000114956|dwES	chr2	73958013	73958061	TAF15|K562	48
chr2	73957645	73958645	+	RP5-1148A21.3|hela|ENSG00000114956|dwES	chr2	73958295	73958326	FXR1|K562	31
chr2	73957645	73958645	+	RP5-1148A21.3|hela|ENSG00000114956|dwES	chr2	73957715	73957739	MTPAP|K562	24
chr2	73957645	73958645	+	RP5-1148A21.3|hela|ENSG00000114956|dwES	chr2	73958155	73958206	AKAP8L|K562	51
chr2	73957645	73958645	+	RP5-1148A21.3|hela|ENSG00000114956|dwES	chr2	73958300	73958322	BUD13|K562	22
chr2	73957645	73958645	+	RP5-1148A21.3|hela|ENSG00000114956|dwES	chr2	73958044	73958077	KHDRBS1|K562	33
chr2	73957645	73958645	+	RP5-1148A21.3|hela|ENSG00000114956|dwES	chr2	73958169	73958189	LARP4|K562	20
chr2	73957645	73958645	+	RP5-1148A21.3|hela|ENSG00000114956|dwES	chr2	73958158	73958196	SRSF1|K562	38
chr2	73957645	73958645	+	RP5-1148A21.3|hela|ENSG00000114956|dwES	chr2	73958224	73958243	UCHL5|K562	19
chr2	73957645	73958645	+	RP5-1148A21.3|hela|ENSG00000114956|dwES	chr2	73958278	73958309	RBM22|K562	31
chr2	73957645	73958645	+	RP5-1148A21.3|hela|ENSG00000114956|dwES	chr2	73958115	73958140	BUD13|HepG2	25
chr2	73957645	73958645	+	RP5-1148A21.3|hela|ENSG00000114956|dwES	chr2	73958180	73958248	PPIG|HepG2	68
chr2	73957645	73958645	+	RP5-1148A21.3|hela|ENSG00000114956|dwES	chr2	73958174	73958181	AGGF1|HepG2	7
chr2	73957645	73958645	+	RP5-1148A21.3|hela|ENSG00000114956|dwES	chr2	73958168	73958196	RBM15|K562	28
chr2	73957645	73958645	+	RP5-1148A21.3|hela|ENSG00000114956|dwES	chr2	73958273	73958332	RBM22|K562	59
chr2	73957645	73958645	+	RP5-1148A21.3|hela|ENSG00000114956|dwES	chr2	73958167	73958208	METAP2|K562	41
chr2	73957645	73958645	+	RP5-1148A21.3|hela|ENSG00000114956|dwES	chr2	73958146	73958152	NOLC1|K562	6
chr2	73957645	73958645	+	RP5-1148A21.3|hela|ENSG00000114956|dwES	chr2	73958129	73958182	U2AF2|K562	53
chr2	73957645	73958645	+	RP5-1148A21.3|hela|ENSG00000114956|dwES	chr2	73958146	73958170	SF3A3|HepG2	24
chr2	73957645	73958645	+	RP5-1148A21.3|hela|ENSG00000114956|dwES	chr2	73957751	73957811	KHDRBS1|K562	60
chr2	73957645	73958645	+	RP5-1148A21.3|hela|ENSG00000114956|dwES	chr2	73958296	73958343	EFTUD2|HepG2	47
chr2	73957645	73958645	+	RP5-1148A21.3|hela|ENSG00000114956|dwES	chr2	73958143	73958173	ATXN2|HEK293	30
chr2	73957645	73958645	+	RP5-1148A21.3|hela|ENSG00000114956|dwES	chr2	73958273	73958280	PRPF8|HepG2	7
chr2	73957645	73958645	+	RP5-1148A21.3|hela|ENSG00000114956|dwES	chr2	73957754	73957784	PTBP1|HepG2	30
chr2	73957645	73958645	+	RP5-1148A21.3|hela|ENSG00000114956|dwES	chr2	73958147	73958165	YBX3|K562	18
chr2	73957645	73958645	+	RP5-1148A21.3|hela|ENSG00000114956|dwES	chr2	73958110	73958148	TBRG4|HepG2	38
chr2	73957645	73958645	+	RP5-1148A21.3|hela|ENSG00000114956|dwES	chr2	73958154	73958196	LIN28B|K562	42
chr2	73957645	73958645	+	RP5-1148A21.3|hela|ENSG00000114956|dwES	chr2	73957863	73957891	RBFOX2|K562	28
chr2	73957645	73958645	+	RP5-1148A21.3|hela|ENSG00000114956|dwES	chr2	73957880	73957944	KHSRP|K562	64
chr2	73957645	73958645	+	RP5-1148A21.3|hela|ENSG00000114956|dwES	chr2	73957945	73958090	KHSRP|K562	145
chr2	73957645	73958645	+	RP5-1148A21.3|hela|ENSG00000114956|dwES	chr2	73958216	73958223	RBM5|HepG2	7
chr2	73957645	73958645	+	RP5-1148A21.3|hela|ENSG00000114956|dwES	chr2	73958030	73958063	TIA1|K562	33
chr2	73957645	73958645	+	RP5-1148A21.3|hela|ENSG00000114956|dwES	chr2	73958202	73958228	PTBP1|HepG2	26
chr2	73957645	73958645	+	RP5-1148A21.3|hela|ENSG00000114956|dwES	chr2	73958202	73958248	LIN28B|HepG2	46
chr2	73957645	73958645	+	RP5-1148A21.3|hela|ENSG00000114956|dwES	chr2	73958156	73958190	GRSF1|HepG2	34
chr2	73957645	73958645	+	RP5-1148A21.3|hela|ENSG00000114956|dwES	chr2	73958157	73958166	YBX3|K562	9
chr2	73957645	73958645	+	RP5-1148A21.3|hela|ENSG00000114956|dwES	chr2	73958218	73958241	BUD13|HepG2	23
chr2	73957645	73958645	+	RP5-1148A21.3|hela|ENSG00000114956|dwES	chr2	73958207	73958243	GRWD1|HepG2	36
chr2	73957645	73958645	+	RP5-1148A21.3|hela|ENSG00000114956|dwES	chr2	73958063	73958102	SF3B4|HepG2	39
chr2	73957645	73958645	+	RP5-1148A21.3|hela|ENSG00000114956|dwES	chr2	73958163	73958235	UCHL5|K562	72
chr2	73957645	73958645	+	RP5-1148A21.3|hela|ENSG00000114956|dwES	chr2	73958115	73958141	PRPF8|HepG2	26
chr2	73957645	73958645	+	RP5-1148A21.3|hela|ENSG00000114956|dwES	chr2	73957744	73957785	U2AF2|HepG2	41
chr2	73957645	73958645	+	RP5-1148A21.3|hela|ENSG00000114956|dwES	chr2	73958223	73958240	RBM15|HepG2	17
chr2	73957645	73958645	+	RP5-1148A21.3|hela|ENSG00000114956|dwES	chr2	73958548	73958633	PTBP1|HEK293T	85
chr2	73957645	73958645	+	RP5-1148A21.3|hela|ENSG00000114956|dwES	chr2	73958199	73958242	NOLC1|K562	43
chr2	73957645	73958645	+	RP5-1148A21.3|hela|ENSG00000114956|dwES	chr2	73958169	73958188	METAP2|K562	19
chr2	73957645	73958645	+	RP5-1148A21.3|hela|ENSG00000114956|dwES	chr2	73958137	73958185	RBFOX2|K562	48
chr2	73957645	73958645	+	RP5-1148A21.3|hela|ENSG00000114956|dwES	chr2	73958297	73958323	TIA1|HepG2	26
chr2	73957645	73958645	+	RP5-1148A21.3|hela|ENSG00000114956|dwES	chr2	73958141	73958174	EFTUD2|HepG2	33
chr2	73957645	73958645	+	RP5-1148A21.3|hela|ENSG00000114956|dwES	chr2	73957875	73957893	U2AF2|HepG2	18
chr2	73957645	73958645	+	RP5-1148A21.3|hela|ENSG00000114956|dwES	chr2	73958145	73958147	DDX55|K562	2
chr2	73957645	73958645	+	RP5-1148A21.3|hela|ENSG00000114956|dwES	chr2	73958554	73958587	RBFOX2|HepG2	33
chr2	73957645	73958645	+	RP5-1148A21.3|hela|ENSG00000114956|dwES	chr2	73958295	73958346	PRPF8|K562	51
chr2	73957645	73958645	+	RP5-1148A21.3|hela|ENSG00000114956|dwES	chr2	73958331	73958382	HNRNPL|HepG2	51
chr2	73957645	73958645	+	RP5-1148A21.3|hela|ENSG00000114956|dwES	chr2	73958117	73958153	SAFB2|K562	36
chr2	73957645	73958645	+	RP5-1148A21.3|hela|ENSG00000114956|dwES	chr2	73958207	73958245	LIN28B|K562	38
chr2	73957645	73958645	+	RP5-1148A21.3|hela|ENSG00000114956|dwES	chr2	73957872	73957890	U2AF2|K562	18
chr2	73957645	73958645	+	RP5-1148A21.3|hela|ENSG00000114956|dwES	chr2	73958146	73958169	SUPV3L1|HepG2	23
chr2	73957645	73958645	+	RP5-1148A21.3|hela|ENSG00000114956|dwES	chr2	73958312	73958328	DGCR8|HepG2	16
chr2	73957645	73958645	+	RP5-1148A21.3|hela|ENSG00000114956|dwES	chr2	73957783	73957813	TARDBP|K562	30
chr2	73957645	73958645	+	RP5-1148A21.3|hela|ENSG00000114956|dwES	chr2	73958228	73958258	DHX30|HepG2	30
chr2	73957645	73958645	+	RP5-1148A21.3|hela|ENSG00000114956|dwES	chr2	73958138	73958146	SUPV3L1|HepG2	8
chr2	73957645	73958645	+	RP5-1148A21.3|hela|ENSG00000114956|dwES	chr2	73957739	73957792	RBFOX2|K562	53
chr2	73957645	73958645	+	RP5-1148A21.3|hela|ENSG00000114956|dwES	chr2	73958139	73958190	U2AF2|HepG2	51
chr2	73957645	73958645	+	RP5-1148A21.3|hela|ENSG00000114956|dwES	chr2	73958243	73958246	LIN28B|K562	3
chr2	73957645	73958645	+	RP5-1148A21.3|hela|ENSG00000114956|dwES	chr2	73957871	73957899	TIA1|K562	28
chr2	73957645	73958645	+	RP5-1148A21.3|hela|ENSG00000114956|dwES	chr2	73958299	73958341	PTBP1|K562	42
chr2	73957645	73958645	+	RP5-1148A21.3|hela|ENSG00000114956|dwES	chr2	73958337	73958362	RBFOX2|HepG2	25
chr2	73957645	73958645	+	RP5-1148A21.3|hela|ENSG00000114956|dwES	chr2	73958163	73958194	PUM2|K562	31
chr2	73957645	73958645	+	RP5-1148A21.3|hela|ENSG00000114956|dwES	chr2	73958145	73958154	DDX55|K562	9
chr2	73957645	73958645	+	RP5-1148A21.3|hela|ENSG00000114956|dwES	chr2	73958447	73958528	QKI|HepG2	81
chr2	73957645	73958645	+	RP5-1148A21.3|hela|ENSG00000114956|dwES	chr2	73957831	73957891	LSM11|HepG2	60
chr2	73957645	73958645	+	RP5-1148A21.3|hela|ENSG00000114956|dwES	chr2	73958143	73958173	CPSF7|HEK293	30
chr2	73957645	73958645	+	RP5-1148A21.3|hela|ENSG00000114956|dwES	chr2	73958163	73958189	GRWD1|HepG2	26
chr2	73957645	73958645	+	RP5-1148A21.3|hela|ENSG00000114956|dwES	chr2	73958119	73958184	U2AF1|HepG2	65
chr2	73957645	73958645	+	RP5-1148A21.3|hela|ENSG00000114956|dwES	chr2	73958203	73958243	ZNF622|K562	40
chr2	73957645	73958645	+	RP5-1148A21.3|hela|ENSG00000114956|dwES	chr2	73958146	73958183	U2AF1|HepG2	37
chr2	73957645	73958645	+	RP5-1148A21.3|hela|ENSG00000114956|dwES	chr2	73958133	73958198	YBX3|K562	65
chr2	73957645	73958645	+	RP5-1148A21.3|hela|ENSG00000114956|dwES	chr2	73957885	73957927	SFPQ|HepG2	42
chr2	73957645	73958645	+	RP5-1148A21.3|hela|ENSG00000114956|dwES	chr2	73957806	73957842	RBFOX2|K562	36
chr2	73957645	73958645	+	RP5-1148A21.3|hela|ENSG00000114956|dwES	chr2	73957758	73957797	KHSRP|K562	39
chr2	73957645	73958645	+	RP5-1148A21.3|hela|ENSG00000114956|dwES	chr2	73958235	73958263	XRN2|HepG2	28
chr2	73957645	73958645	+	RP5-1148A21.3|hela|ENSG00000114956|dwES	chr2	73958220	73958232	GRWD1|HepG2	12
chr2	73957645	73958645	+	RP5-1148A21.3|hela|ENSG00000114956|dwES	chr2	73957730	73957772	HNRNPL|HepG2	42
chr2	73957645	73958645	+	RP5-1148A21.3|hela|ENSG00000114956|dwES	chr2	73957740	73957769	U2AF2|HepG2	29
chr2	73957645	73958645	+	RP5-1148A21.3|hela|ENSG00000114956|dwES	chr2	73957734	73957757	TIA1|HepG2	23
chr2	73957645	73958645	+	RP5-1148A21.3|hela|ENSG00000114956|dwES	chr2	73958179	73958248	SRSF7|K562	69
chr2	73957645	73958645	+	RP5-1148A21.3|hela|ENSG00000114956|dwES	chr2	73957807	73957834	DGCR8|HepG2	27
chr2	73957645	73958645	+	RP5-1148A21.3|hela|ENSG00000114956|dwES	chr2	73958167	73958170	FXR1|K562	3
chr2	73957645	73958645	+	RP5-1148A21.3|hela|ENSG00000114956|dwES	chr2	73958492	73958536	ILF3|K562	44
chr2	73957645	73958645	+	RP5-1148A21.3|hela|ENSG00000114956|dwES	chr2	73958131	73958185	U2AF2|K562	54
chr2	73957645	73958645	+	RP5-1148A21.3|hela|ENSG00000114956|dwES	chr2	73957969	73958077	KHSRP|K562	108
chr2	73957645	73958645	+	RP5-1148A21.3|hela|ENSG00000114956|dwES	chr2	73957845	73957883	BUD13|K562	38
chr2	73957645	73958645	+	RP5-1148A21.3|hela|ENSG00000114956|dwES	chr2	73958162	73958205	YBX3|K562	43
chr2	73957645	73958645	+	RP5-1148A21.3|hela|ENSG00000114956|dwES	chr2	73958233	73958242	SUB1|HepG2	9
chr2	73957645	73958645	+	RP5-1148A21.3|hela|ENSG00000114956|dwES	chr2	73957748	73957767	SFPQ|HepG2	19
chr2	73957645	73958645	+	RP5-1148A21.3|hela|ENSG00000114956|dwES	chr2	73958143	73958173	CPSF6|HEK293	30
chr2	73957645	73958645	+	RP5-1148A21.3|hela|ENSG00000114956|dwES	chr2	73957871	73957934	HNRNPM|HepG2	63
chr2	73957645	73958645	+	RP5-1148A21.3|hela|ENSG00000114956|dwES	chr2	73957753	73957782	HNRNPL|K562	29
chr2	73957645	73958645	+	RP5-1148A21.3|hela|ENSG00000114956|dwES	chr2	73958236	73958239	SRSF1|K562	3
chr11	35214351	35215351	+	RP5-1148A21.3|hela|ENSG00000026508|dwES	chr11	35214853	35214903	SND1|K562	50
chr11	35214351	35215351	+	RP5-1148A21.3|hela|ENSG00000026508|dwES	chr11	35214860	35214891	UCHL5|K562	31
chr11	35214351	35215351	+	RP5-1148A21.3|hela|ENSG00000026508|dwES	chr11	35214892	35214913	HLTF|K562	21
chr11	35214351	35215351	+	RP5-1148A21.3|hela|ENSG00000026508|dwES	chr11	35214885	35214915	ZNF622|K562	30
chr11	35214351	35215351	+	RP5-1148A21.3|hela|ENSG00000026508|dwES	chr11	35214889	35214915	MTPAP|K562	26
chr11	35214351	35215351	+	RP5-1148A21.3|hela|ENSG00000026508|dwES	chr11	35214851	35214877	ZNF622|K562	26
chr11	35214351	35215351	+	RP5-1148A21.3|hela|ENSG00000026508|dwES	chr11	35214851	35214874	DDX42|K562	23
chr11	35214351	35215351	+	RP5-1148A21.3|hela|ENSG00000026508|dwES	chr11	35214856	35214896	IGF2BP2|K562	40
chr11	35214351	35215351	+	RP5-1148A21.3|hela|ENSG00000026508|dwES	chr11	35214851	35214893	IGF2BP1|K562	42
chr11	35214351	35215351	+	RP5-1148A21.3|hela|ENSG00000026508|dwES	chr11	35214866	35214901	HLTF|K562	35
chr11	35214351	35215351	+	RP5-1148A21.3|hela|ENSG00000026508|dwES	chr11	35214862	35214891	HNRNPU|K562	29
chr11	35214351	35215351	+	RP5-1148A21.3|hela|ENSG00000026508|dwES	chr11	35214855	35214902	YBX3|K562	47
chr16	88719073	88720073	+	RP5-1148A21.3|hela|ENSG00000103335|dwES	chr16	88719341	88719353	AUH|HepG2	12
chr16	88719073	88720073	+	RP5-1148A21.3|hela|ENSG00000103335|dwES	chr16	88719128	88719153	LARP4|HepG2	25
chr16	88719073	88720073	+	RP5-1148A21.3|hela|ENSG00000103335|dwES	chr16	88719296	88719336	TROVE2|K562	40
chr16	88719073	88720073	+	RP5-1148A21.3|hela|ENSG00000103335|dwES	chr16	88719214	88719317	PRPF8|K562	103
chr16	88719073	88720073	+	RP5-1148A21.3|hela|ENSG00000103335|dwES	chr16	88719112	88719146	XRN2|HepG2	34
chr16	88719073	88720073	+	RP5-1148A21.3|hela|ENSG00000103335|dwES	chr16	88719282	88719308	TAF15|HepG2	26
chr16	88719073	88720073	+	RP5-1148A21.3|hela|ENSG00000103335|dwES	chr16	88719118	88719138	RBM5|HepG2	20
chr16	88719073	88720073	+	RP5-1148A21.3|hela|ENSG00000103335|dwES	chr16	88719234	88719254	NCBP2|HepG2	20
chr16	88719073	88720073	+	RP5-1148A21.3|hela|ENSG00000103335|dwES	chr16	88719061	88719116	SBDS|K562	43
chr16	88719073	88720073	+	RP5-1148A21.3|hela|ENSG00000103335|dwES	chr16	88719221	88719249	FAM120A|K562	28
chr16	88719073	88720073	+	RP5-1148A21.3|hela|ENSG00000103335|dwES	chr16	88719183	88719269	HNRNPL|K562	86
chr16	88719073	88720073	+	RP5-1148A21.3|hela|ENSG00000103335|dwES	chr16	88719251	88719326	EXOSC5|K562	75
chr16	88719073	88720073	+	RP5-1148A21.3|hela|ENSG00000103335|dwES	chr16	88719220	88719251	HNRNPU|K562	31
chr16	88719073	88720073	+	RP5-1148A21.3|hela|ENSG00000103335|dwES	chr16	88719267	88719283	XRCC6|K562	16
chr16	88719073	88720073	+	RP5-1148A21.3|hela|ENSG00000103335|dwES	chr16	88719114	88719134	SBDS|K562	20
chr16	88719073	88720073	+	RP5-1148A21.3|hela|ENSG00000103335|dwES	chr16	88719132	88719165	SUPV3L1|HepG2	33
chr16	88719073	88720073	+	RP5-1148A21.3|hela|ENSG00000103335|dwES	chr16	88719240	88719265	RBFOX2|K562	25
chr16	88719073	88720073	+	RP5-1148A21.3|hela|ENSG00000103335|dwES	chr16	88719132	88719151	ZRANB2|K562	19
chr16	88719073	88720073	+	RP5-1148A21.3|hela|ENSG00000103335|dwES	chr16	88719135	88719165	LSM11|K562	30
chr16	88719073	88720073	+	RP5-1148A21.3|hela|ENSG00000103335|dwES	chr16	88719211	88719310	YWHAG|K562	99
chr16	88719073	88720073	+	RP5-1148A21.3|hela|ENSG00000103335|dwES	chr16	88719112	88719152	EFTUD2|K562	40
chr16	88719073	88720073	+	RP5-1148A21.3|hela|ENSG00000103335|dwES	chr16	88719319	88719326	YWHAG|K562	7
chr16	88719073	88720073	+	RP5-1148A21.3|hela|ENSG00000103335|dwES	chr16	88719328	88719347	RBM22|HepG2	19
chr16	88719073	88720073	+	RP5-1148A21.3|hela|ENSG00000103335|dwES	chr16	88719191	88719274	KHDRBS1|K562	83
chr16	88719073	88720073	+	RP5-1148A21.3|hela|ENSG00000103335|dwES	chr16	88719324	88719354	DDX3X|K562	30
chr16	88719073	88720073	+	RP5-1148A21.3|hela|ENSG00000103335|dwES	chr16	88719227	88719260	NKRF|HepG2	33
chr16	88719073	88720073	+	RP5-1148A21.3|hela|ENSG00000103335|dwES	chr16	88719219	88719269	DGCR8|K562	50
chr16	88719073	88720073	+	RP5-1148A21.3|hela|ENSG00000103335|dwES	chr16	88719345	88719347	DGCR8|K562	2
chr16	88719073	88720073	+	RP5-1148A21.3|hela|ENSG00000103335|dwES	chr16	88719189	88719221	AARS|K562	32
chr16	88719073	88720073	+	RP5-1148A21.3|hela|ENSG00000103335|dwES	chr16	88719193	88719269	KHDRBS1|K562	76
chr16	88719073	88720073	+	RP5-1148A21.3|hela|ENSG00000103335|dwES	chr16	88719165	88719183	UCHL5|HepG2	18
chr16	88719073	88720073	+	RP5-1148A21.3|hela|ENSG00000103335|dwES	chr16	88719188	88719212	HNRNPC|HeLa	24
chr16	88719073	88720073	+	RP5-1148A21.3|hela|ENSG00000103335|dwES	chr16	88719127	88719153	XRN2|K562	26
chr16	88719073	88720073	+	RP5-1148A21.3|hela|ENSG00000103335|dwES	chr16	88719242	88719347	KHSRP|K562	105
chr16	88719073	88720073	+	RP5-1148A21.3|hela|ENSG00000103335|dwES	chr16	88719223	88719272	TARDBP|K562	49
chr16	88719073	88720073	+	RP5-1148A21.3|hela|ENSG00000103335|dwES	chr16	88719209	88719250	CPSF6|K562	41
chr16	88719073	88720073	+	RP5-1148A21.3|hela|ENSG00000103335|dwES	chr16	88719097	88719137	PRPF8|K562	40
chr16	88719073	88720073	+	RP5-1148A21.3|hela|ENSG00000103335|dwES	chr16	88719248	88719269	LSM11|K562	21
chr16	88719073	88720073	+	RP5-1148A21.3|hela|ENSG00000103335|dwES	chr16	88719075	88719090	FKBP4|HepG2	15
chr16	88719073	88720073	+	RP5-1148A21.3|hela|ENSG00000103335|dwES	chr16	88719335	88719359	CPSF6|K562	24
chr16	88719073	88720073	+	RP5-1148A21.3|hela|ENSG00000103335|dwES	chr16	88719232	88719274	MTPAP|K562	42
chr16	88719073	88720073	+	RP5-1148A21.3|hela|ENSG00000103335|dwES	chr16	88719226	88719254	HNRNPUL1|K562	28
chr16	88719073	88720073	+	RP5-1148A21.3|hela|ENSG00000103335|dwES	chr16	88719211	88719300	ILF3|K562	89
chr16	88719073	88720073	+	RP5-1148A21.3|hela|ENSG00000103335|dwES	chr16	88719342	88719351	GTF2F1|K562	9
chr16	88719073	88720073	+	RP5-1148A21.3|hela|ENSG00000103335|dwES	chr16	88719061	88719106	SLTM|HepG2	33
chr16	88719073	88720073	+	RP5-1148A21.3|hela|ENSG00000103335|dwES	chr16	88719236	88719255	SUPV3L1|HepG2	19
chr16	88719073	88720073	+	RP5-1148A21.3|hela|ENSG00000103335|dwES	chr16	88719122	88719155	XRN2|HepG2	33
chr16	88719073	88720073	+	RP5-1148A21.3|hela|ENSG00000103335|dwES	chr16	88719302	88719322	TAF15|K562	20
chr16	88719073	88720073	+	RP5-1148A21.3|hela|ENSG00000103335|dwES	chr16	88719226	88719335	TAF15|K562	109
chr16	88719073	88720073	+	RP5-1148A21.3|hela|ENSG00000103335|dwES	chr16	88719117	88719169	HNRNPC|HepG2	52
chr16	88719073	88720073	+	RP5-1148A21.3|hela|ENSG00000103335|dwES	chr16	88719036	88719155	SLTM|HepG2	82
chr16	88719073	88720073	+	RP5-1148A21.3|hela|ENSG00000103335|dwES	chr16	88719123	88719149	SLTM|K562	26
chr16	88719073	88720073	+	RP5-1148A21.3|hela|ENSG00000103335|dwES	chr16	88719344	88719346	RBM27|K562	2
chr16	88719073	88720073	+	RP5-1148A21.3|hela|ENSG00000103335|dwES	chr16	88719112	88719148	YWHAG|K562	36
chr16	88719073	88720073	+	RP5-1148A21.3|hela|ENSG00000103335|dwES	chr16	88719134	88719145	ILF3|K562	11
chr16	88719073	88720073	+	RP5-1148A21.3|hela|ENSG00000103335|dwES	chr16	88719311	88719342	SF3B1|K562	31
chr16	88719073	88720073	+	RP5-1148A21.3|hela|ENSG00000103335|dwES	chr16	88719077	88719081	CSTF2T|HepG2	4
chr16	88719073	88720073	+	RP5-1148A21.3|hela|ENSG00000103335|dwES	chr16	88719301	88719311	SF3B1|K562	10
chr16	88719073	88720073	+	RP5-1148A21.3|hela|ENSG00000103335|dwES	chr16	88719122	88719159	PRPF8|K562	37
chr16	88719073	88720073	+	RP5-1148A21.3|hela|ENSG00000103335|dwES	chr16	88719238	88719355	HNRNPA1|HepG2	117
chr16	88719073	88720073	+	RP5-1148A21.3|hela|ENSG00000103335|dwES	chr16	88719276	88719348	AGGF1|HepG2	72
chr16	88719073	88720073	+	RP5-1148A21.3|hela|ENSG00000103335|dwES	chr16	88719266	88719318	HNRNPUL1|HepG2	52
chr16	88719073	88720073	+	RP5-1148A21.3|hela|ENSG00000103335|dwES	chr16	88719109	88719162	KHSRP|K562	53
chr16	88719073	88720073	+	RP5-1148A21.3|hela|ENSG00000103335|dwES	chr16	88719227	88719285	KHSRP|K562	58
chr16	88719073	88720073	+	RP5-1148A21.3|hela|ENSG00000103335|dwES	chr16	88719320	88719351	HNRNPL|K562	31
chr16	88719073	88720073	+	RP5-1148A21.3|hela|ENSG00000103335|dwES	chr16	88719222	88719257	AGGF1|K562	35
chr16	88719073	88720073	+	RP5-1148A21.3|hela|ENSG00000103335|dwES	chr16	88719127	88719167	SLTM|HepG2	40
chr16	88719073	88720073	+	RP5-1148A21.3|hela|ENSG00000103335|dwES	chr16	88719227	88719253	YWHAG|K562	26
chr16	88719073	88720073	+	RP5-1148A21.3|hela|ENSG00000103335|dwES	chr16	88719320	88719343	UCHL5|HepG2	23
chr16	88719073	88720073	+	RP5-1148A21.3|hela|ENSG00000103335|dwES	chr16	88719054	88719087	HNRNPU|HepG2	14
chr16	88719073	88720073	+	RP5-1148A21.3|hela|ENSG00000103335|dwES	chr16	88719123	88719153	AARS|K562	30
chr16	88719073	88720073	+	RP5-1148A21.3|hela|ENSG00000103335|dwES	chr16	88719302	88719336	RPS5|HepG2	34
chr16	88719073	88720073	+	RP5-1148A21.3|hela|ENSG00000103335|dwES	chr16	88719332	88719341	ZNF622|K562	9
chr16	88719073	88720073	+	RP5-1148A21.3|hela|ENSG00000103335|dwES	chr16	88719320	88719352	RBM22|K562	32
chr16	88719073	88720073	+	RP5-1148A21.3|hela|ENSG00000103335|dwES	chr16	88719325	88719350	XRCC6|K562	25
chr16	88719073	88720073	+	RP5-1148A21.3|hela|ENSG00000103335|dwES	chr16	88719240	88719254	GRWD1|HepG2	14
chr16	88719073	88720073	+	RP5-1148A21.3|hela|ENSG00000103335|dwES	chr16	88719295	88719315	CSTF2T|HepG2	20
chr16	88719073	88720073	+	RP5-1148A21.3|hela|ENSG00000103335|dwES	chr16	88719228	88719267	LARP4|HepG2	39
chr16	88719073	88720073	+	RP5-1148A21.3|hela|ENSG00000103335|dwES	chr16	88719309	88719330	CSTF2T|HepG2	21
chr16	88719073	88720073	+	RP5-1148A21.3|hela|ENSG00000103335|dwES	chr16	88719166	88719196	DHX30|HepG2	30
chr16	88719073	88720073	+	RP5-1148A21.3|hela|ENSG00000103335|dwES	chr16	88719225	88719271	RBFOX2|K562	46
chr16	88719073	88720073	+	RP5-1148A21.3|hela|ENSG00000103335|dwES	chr16	88719171	88719244	ZRANB2|K562	73
chr16	88719073	88720073	+	RP5-1148A21.3|hela|ENSG00000103335|dwES	chr16	88719224	88719250	SBDS|K562	26
chr16	88719073	88720073	+	RP5-1148A21.3|hela|ENSG00000103335|dwES	chr16	88719247	88719282	GNL3|K562	35
chr16	88719073	88720073	+	RP5-1148A21.3|hela|ENSG00000103335|dwES	chr16	88719282	88719351	PRPF8|K562	69
chr16	88719073	88720073	+	RP5-1148A21.3|hela|ENSG00000103335|dwES	chr16	88719193	88719255	ILF3|K562	62
chr16	88719073	88720073	+	RP5-1148A21.3|hela|ENSG00000103335|dwES	chr16	88719323	88719346	NKRF|HepG2	23
chr16	88719073	88720073	+	RP5-1148A21.3|hela|ENSG00000103335|dwES	chr16	88719292	88719297	SMNDC1|HepG2	5
chr16	88719073	88720073	+	RP5-1148A21.3|hela|ENSG00000103335|dwES	chr16	88719219	88719279	HNRNPA1|HepG2	60
chr16	88719073	88720073	+	RP5-1148A21.3|hela|ENSG00000103335|dwES	chr16	88719034	88719083	KHSRP|K562	10
chr16	88719073	88720073	+	RP5-1148A21.3|hela|ENSG00000103335|dwES	chr16	88719112	88719165	RBM22|HepG2	53
chr16	88719073	88720073	+	RP5-1148A21.3|hela|ENSG00000103335|dwES	chr16	88719215	88719273	HNRNPU|K562	58
chr16	88719073	88720073	+	RP5-1148A21.3|hela|ENSG00000103335|dwES	chr16	88719121	88719147	TBRG4|K562	26
chr16	88719073	88720073	+	RP5-1148A21.3|hela|ENSG00000103335|dwES	chr16	88719223	88719275	TIA1|HepG2	52
chr16	88719073	88720073	+	RP5-1148A21.3|hela|ENSG00000103335|dwES	chr16	88719083	88719087	KHSRP|K562	4
chr16	88719073	88720073	+	RP5-1148A21.3|hela|ENSG00000103335|dwES	chr16	88719226	88719280	HNRNPC|HepG2	54
chr16	88719073	88720073	+	RP5-1148A21.3|hela|ENSG00000103335|dwES	chr16	88719219	88719236	U2AF2|HepG2	17
chr16	88719073	88720073	+	RP5-1148A21.3|hela|ENSG00000103335|dwES	chr16	88719047	88719083	ILF3|K562	10
chr16	88719073	88720073	+	RP5-1148A21.3|hela|ENSG00000103335|dwES	chr16	88719297	88719344	RBM5|HepG2	47
chr16	88719073	88720073	+	RP5-1148A21.3|hela|ENSG00000103335|dwES	chr16	88719095	88719139	ILF3|HepG2	44
chr16	88719073	88720073	+	RP5-1148A21.3|hela|ENSG00000103335|dwES	chr16	88719216	88719297	EFTUD2|K562	81
chr16	88719073	88720073	+	RP5-1148A21.3|hela|ENSG00000103335|dwES	chr16	88719309	88719358	XRN2|HepG2	49
chr16	88719073	88720073	+	RP5-1148A21.3|hela|ENSG00000103335|dwES	chr16	88719341	88719349	RPS3|HepG2	8
chr16	88719073	88720073	+	RP5-1148A21.3|hela|ENSG00000103335|dwES	chr16	88719214	88719253	CDC40|HepG2	39
chr16	88719073	88720073	+	RP5-1148A21.3|hela|ENSG00000103335|dwES	chr16	88719237	88719258	EIF3D|HepG2	21
chr16	88719073	88720073	+	RP5-1148A21.3|hela|ENSG00000103335|dwES	chr16	88719208	88719261	HNRNPA1|K562	53
chr16	88719073	88720073	+	RP5-1148A21.3|hela|ENSG00000103335|dwES	chr16	88719293	88719307	UCHL5|HepG2	14
chr16	88719073	88720073	+	RP5-1148A21.3|hela|ENSG00000103335|dwES	chr16	88719249	88719266	DDX59|HepG2	17
chr16	88719073	88720073	+	RP5-1148A21.3|hela|ENSG00000103335|dwES	chr16	88719130	88719162	BUD13|HepG2	32
chr16	88719073	88720073	+	RP5-1148A21.3|hela|ENSG00000103335|dwES	chr16	88719289	88719320	PRPF8|HepG2	31
chr16	88719073	88720073	+	RP5-1148A21.3|hela|ENSG00000103335|dwES	chr16	88719122	88719162	SAFB2|K562	40
chr16	88719073	88720073	+	RP5-1148A21.3|hela|ENSG00000103335|dwES	chr16	88719305	88719357	HNRNPM|HepG2	52
chr16	88719073	88720073	+	RP5-1148A21.3|hela|ENSG00000103335|dwES	chr16	88719222	88719260	SMNDC1|HepG2	38
chr16	88719073	88720073	+	RP5-1148A21.3|hela|ENSG00000103335|dwES	chr16	88719121	88719143	HNRNPU|K562	22
chr16	88719073	88720073	+	RP5-1148A21.3|hela|ENSG00000103335|dwES	chr16	88719344	88719348	SLTM|HepG2	4
chr16	88719073	88720073	+	RP5-1148A21.3|hela|ENSG00000103335|dwES	chr16	88719095	88719172	HNRNPUL1|K562	77
chr16	88719073	88720073	+	RP5-1148A21.3|hela|ENSG00000103335|dwES	chr16	88719072	88719091	DDX42|K562	18
chr16	88719073	88720073	+	RP5-1148A21.3|hela|ENSG00000103335|dwES	chr16	88719080	88719126	HNRNPU|K562	46
chr16	88719073	88720073	+	RP5-1148A21.3|hela|ENSG00000103335|dwES	chr16	88719135	88719166	ILF3|K562	31
chr16	88719073	88720073	+	RP5-1148A21.3|hela|ENSG00000103335|dwES	chr16	88719310	88719339	DHX30|K562	29
chr16	88719073	88720073	+	RP5-1148A21.3|hela|ENSG00000103335|dwES	chr16	88719223	88719256	TRA2A|K562	33
chr16	88719073	88720073	+	RP5-1148A21.3|hela|ENSG00000103335|dwES	chr16	88719336	88719351	AGGF1|HepG2	15
chr16	88719073	88720073	+	RP5-1148A21.3|hela|ENSG00000103335|dwES	chr16	88719242	88719270	SUPV3L1|HepG2	28
chr16	88719073	88720073	+	RP5-1148A21.3|hela|ENSG00000103335|dwES	chr16	88719229	88719248	GRWD1|HepG2	19
chr16	88719073	88720073	+	RP5-1148A21.3|hela|ENSG00000103335|dwES	chr16	88719278	88719310	EXOSC5|K562	32
chr16	88719073	88720073	+	RP5-1148A21.3|hela|ENSG00000103335|dwES	chr16	88719229	88719282	PRPF8|K562	53
chr16	88719073	88720073	+	RP5-1148A21.3|hela|ENSG00000103335|dwES	chr16	88719284	88719328	LARP7|HepG2	44
chr16	88719073	88720073	+	RP5-1148A21.3|hela|ENSG00000103335|dwES	chr16	88719221	88719273	TROVE2|K562	52
chr16	88719073	88720073	+	RP5-1148A21.3|hela|ENSG00000103335|dwES	chr16	88719222	88719264	GRWD1|HepG2	42
chr16	88719073	88720073	+	RP5-1148A21.3|hela|ENSG00000103335|dwES	chr16	88719290	88719310	U2AF2|HepG2	20
chr16	88719073	88720073	+	RP5-1148A21.3|hela|ENSG00000103335|dwES	chr16	88719120	88719153	FKBP4|HepG2	33
chr16	88719073	88720073	+	RP5-1148A21.3|hela|ENSG00000103335|dwES	chr16	88719271	88719317	CPSF6|K562	46
chr16	88719073	88720073	+	RP5-1148A21.3|hela|ENSG00000103335|dwES	chr16	88719062	88719124	RBM22|K562	51
chr16	88719073	88720073	+	RP5-1148A21.3|hela|ENSG00000103335|dwES	chr16	88719283	88719349	HNRNPU|K562	66
chr16	88719073	88720073	+	RP5-1148A21.3|hela|ENSG00000103335|dwES	chr16	88719238	88719255	DGCR8|HepG2	17
chr16	88719073	88720073	+	RP5-1148A21.3|hela|ENSG00000103335|dwES	chr16	88719226	88719265	UCHL5|K562	39
chr16	88719073	88720073	+	RP5-1148A21.3|hela|ENSG00000103335|dwES	chr16	88719160	88719203	FAM120A|HepG2	43
chr16	88719073	88720073	+	RP5-1148A21.3|hela|ENSG00000103335|dwES	chr16	88719034	88719083	SAFB2|K562	10
chr16	88719073	88720073	+	RP5-1148A21.3|hela|ENSG00000103335|dwES	chr16	88719236	88719262	TAF15|K562	26
chr16	88719073	88720073	+	RP5-1148A21.3|hela|ENSG00000103335|dwES	chr16	88719113	88719160	DDX42|K562	47
chr16	88719073	88720073	+	RP5-1148A21.3|hela|ENSG00000103335|dwES	chr16	88719237	88719252	TBRG4|K562	15
chr16	88719073	88720073	+	RP5-1148A21.3|hela|ENSG00000103335|dwES	chr16	88719188	88719232	HNRNPC|HeLa	44
chr16	88719073	88720073	+	RP5-1148A21.3|hela|ENSG00000103335|dwES	chr16	88719233	88719277	CDC40|HepG2	44
chr16	88719073	88720073	+	RP5-1148A21.3|hela|ENSG00000103335|dwES	chr16	88719126	88719170	XPO5|HepG2	44
chr16	88719073	88720073	+	RP5-1148A21.3|hela|ENSG00000103335|dwES	chr16	88719243	88719250	U2AF2|K562	7
chr16	88719073	88720073	+	RP5-1148A21.3|hela|ENSG00000103335|dwES	chr16	88719185	88719251	HNRNPL|K562	66
chr16	88719073	88720073	+	RP5-1148A21.3|hela|ENSG00000103335|dwES	chr16	88719112	88719157	DDX42|K562	45
chr16	88719073	88720073	+	RP5-1148A21.3|hela|ENSG00000103335|dwES	chr16	88719242	88719275	XRCC6|HepG2	33
chr16	88719073	88720073	+	RP5-1148A21.3|hela|ENSG00000103335|dwES	chr16	88719169	88719197	PRPF8|K562	28
chr16	88719073	88720073	+	RP5-1148A21.3|hela|ENSG00000103335|dwES	chr16	88719117	88719152	ILF3|HepG2	35
chr16	88719073	88720073	+	RP5-1148A21.3|hela|ENSG00000103335|dwES	chr16	88719237	88719264	FAM120A|K562	27
chr16	88719073	88720073	+	RP5-1148A21.3|hela|ENSG00000103335|dwES	chr16	88719317	88719357	SLTM|K562	40
chr16	88719073	88720073	+	RP5-1148A21.3|hela|ENSG00000103335|dwES	chr16	88720068	88720077	AARS|K562	5
chr16	88719073	88720073	+	RP5-1148A21.3|hela|ENSG00000103335|dwES	chr16	88719507	88719554	XRN2|HepG2	47
chr16	88719073	88720073	+	RP5-1148A21.3|hela|ENSG00000103335|dwES	chr16	88719489	88719533	XRCC6|HepG2	44
chr16	88719073	88720073	+	RP5-1148A21.3|hela|ENSG00000103335|dwES	chr16	88719573	88719617	DDX55|K562	44
chr16	88719073	88720073	+	RP5-1148A21.3|hela|ENSG00000103335|dwES	chr16	88719932	88719940	FMR1|K562	8
chr16	88719073	88720073	+	RP5-1148A21.3|hela|ENSG00000103335|dwES	chr16	88719673	88719720	BUD13|K562	47
chr16	88719073	88720073	+	RP5-1148A21.3|hela|ENSG00000103335|dwES	chr16	88719454	88719544	HNRNPU|K562	90
chr16	88719073	88720073	+	RP5-1148A21.3|hela|ENSG00000103335|dwES	chr16	88719500	88719557	AGGF1|K562	57
chr16	88719073	88720073	+	RP5-1148A21.3|hela|ENSG00000103335|dwES	chr16	88719552	88719587	NOL12|HepG2	35
chr16	88719073	88720073	+	RP5-1148A21.3|hela|ENSG00000103335|dwES	chr16	88720068	88720076	YBX3|K562	5
chr16	88719073	88720073	+	RP5-1148A21.3|hela|ENSG00000103335|dwES	chr16	88719928	88719945	SMNDC1|HepG2	17
chr16	88719073	88720073	+	RP5-1148A21.3|hela|ENSG00000103335|dwES	chr16	88719875	88719884	HNRNPK|K562	9
chr16	88719073	88720073	+	RP5-1148A21.3|hela|ENSG00000103335|dwES	chr16	88719505	88719520	LIN28B|HepG2	15
chr16	88719073	88720073	+	RP5-1148A21.3|hela|ENSG00000103335|dwES	chr16	88720068	88720070	U2AF1|HepG2	2
chr16	88719073	88720073	+	RP5-1148A21.3|hela|ENSG00000103335|dwES	chr16	88719681	88719706	MTPAP|K562	25
chr16	88719073	88720073	+	RP5-1148A21.3|hela|ENSG00000103335|dwES	chr16	88719497	88719540	RBFOX2|HepG2	43
chr16	88719073	88720073	+	RP5-1148A21.3|hela|ENSG00000103335|dwES	chr16	88719493	88719597	CPSF6|K562	104
chr16	88719073	88720073	+	RP5-1148A21.3|hela|ENSG00000103335|dwES	chr16	88719625	88719664	SRSF7|K562	39
chr16	88719073	88720073	+	RP5-1148A21.3|hela|ENSG00000103335|dwES	chr16	88719506	88719578	FAM120A|HepG2	72
chr16	88719073	88720073	+	RP5-1148A21.3|hela|ENSG00000103335|dwES	chr16	88719801	88719815	UPF1|K562	14
chr16	88719073	88720073	+	RP5-1148A21.3|hela|ENSG00000103335|dwES	chr16	88719801	88719814	U2AF2|K562	13
chr16	88719073	88720073	+	RP5-1148A21.3|hela|ENSG00000103335|dwES	chr16	88719682	88719719	IGF2BP2|K562	37
chr16	88719073	88720073	+	RP5-1148A21.3|hela|ENSG00000103335|dwES	chr16	88719687	88719721	DDX55|K562	34
chr16	88719073	88720073	+	RP5-1148A21.3|hela|ENSG00000103335|dwES	chr16	88719626	88719714	SRSF1|HepG2	88
chr16	88719073	88720073	+	RP5-1148A21.3|hela|ENSG00000103335|dwES	chr16	88719933	88719945	LIN28B|K562	12
chr16	88719073	88720073	+	RP5-1148A21.3|hela|ENSG00000103335|dwES	chr16	88719432	88719479	PRPF8|K562	47
chr16	88719073	88720073	+	RP5-1148A21.3|hela|ENSG00000103335|dwES	chr16	88719684	88719710	RBM15|HepG2	26
chr16	88719073	88720073	+	RP5-1148A21.3|hela|ENSG00000103335|dwES	chr16	88719531	88719596	FASTKD2|K562	65
chr16	88719073	88720073	+	RP5-1148A21.3|hela|ENSG00000103335|dwES	chr16	88719943	88719960	DDX42|K562	17
chr16	88719073	88720073	+	RP5-1148A21.3|hela|ENSG00000103335|dwES	chr16	88719530	88719553	GTF2F1|K562	23
chr16	88719073	88720073	+	RP5-1148A21.3|hela|ENSG00000103335|dwES	chr16	88719445	88719476	HNRNPK|K562	31
chr16	88719073	88720073	+	RP5-1148A21.3|hela|ENSG00000103335|dwES	chr16	88719487	88719528	SUGP2|HepG2	41
chr16	88719073	88720073	+	RP5-1148A21.3|hela|ENSG00000103335|dwES	chr16	88719504	88719534	LSM11|K562	30
chr16	88719073	88720073	+	RP5-1148A21.3|hela|ENSG00000103335|dwES	chr16	88720069	88720087	UCHL5|HepG2	4
chr16	88719073	88720073	+	RP5-1148A21.3|hela|ENSG00000103335|dwES	chr16	88719702	88719714	RBM22|HepG2	12
chr16	88719073	88720073	+	RP5-1148A21.3|hela|ENSG00000103335|dwES	chr16	88719503	88719574	DDX42|K562	71
chr16	88719073	88720073	+	RP5-1148A21.3|hela|ENSG00000103335|dwES	chr16	88719860	88719869	FXR1|K562	9
chr16	88719073	88720073	+	RP5-1148A21.3|hela|ENSG00000103335|dwES	chr16	88719475	88719576	RBM22|HepG2	101
chr16	88719073	88720073	+	RP5-1148A21.3|hela|ENSG00000103335|dwES	chr16	88719950	88719957	U2AF1|HepG2	7
chr16	88719073	88720073	+	RP5-1148A21.3|hela|ENSG00000103335|dwES	chr16	88719709	88719718	NCBP2|K562	9
chr16	88719073	88720073	+	RP5-1148A21.3|hela|ENSG00000103335|dwES	chr16	88719802	88719811	RBM15|K562	9
chr16	88719073	88720073	+	RP5-1148A21.3|hela|ENSG00000103335|dwES	chr16	88719855	88719903	YBX3|K562	48
chr16	88719073	88720073	+	RP5-1148A21.3|hela|ENSG00000103335|dwES	chr16	88720033	88720071	PRPF8|HepG2	38
chr16	88719073	88720073	+	RP5-1148A21.3|hela|ENSG00000103335|dwES	chr16	88719480	88719566	XRN2|K562	86
chr16	88719073	88720073	+	RP5-1148A21.3|hela|ENSG00000103335|dwES	chr16	88719801	88719813	ZNF622|K562	12
chr16	88719073	88720073	+	RP5-1148A21.3|hela|ENSG00000103335|dwES	chr16	88719658	88719700	PUM2|K562	42
chr16	88719073	88720073	+	RP5-1148A21.3|hela|ENSG00000103335|dwES	chr16	88719546	88719615	UCHL5|HepG2	69
chr16	88719073	88720073	+	RP5-1148A21.3|hela|ENSG00000103335|dwES	chr16	88719666	88719718	UCHL5|HepG2	52
chr16	88719073	88720073	+	RP5-1148A21.3|hela|ENSG00000103335|dwES	chr16	88719580	88719595	KHSRP|K562	15
chr16	88719073	88720073	+	RP5-1148A21.3|hela|ENSG00000103335|dwES	chr16	88719442	88719580	PRPF8|HepG2	138
chr16	88719073	88720073	+	RP5-1148A21.3|hela|ENSG00000103335|dwES	chr16	88719498	88719582	CDC40|HepG2	84
chr16	88719073	88720073	+	RP5-1148A21.3|hela|ENSG00000103335|dwES	chr16	88719691	88719722	UPF1|K562	31
chr16	88719073	88720073	+	RP5-1148A21.3|hela|ENSG00000103335|dwES	chr16	88719495	88719546	RBM22|K562	51
chr16	88719073	88720073	+	RP5-1148A21.3|hela|ENSG00000103335|dwES	chr16	88719958	88719961	GNL3|K562	3
chr16	88719073	88720073	+	RP5-1148A21.3|hela|ENSG00000103335|dwES	chr16	88719883	88719900	NOLC1|HepG2	17
chr16	88719073	88720073	+	RP5-1148A21.3|hela|ENSG00000103335|dwES	chr16	88719925	88719956	CSTF2|HepG2	31
chr16	88719073	88720073	+	RP5-1148A21.3|hela|ENSG00000103335|dwES	chr16	88719952	88719960	DDX24|K562	8
chr16	88719073	88720073	+	RP5-1148A21.3|hela|ENSG00000103335|dwES	chr16	88719487	88719548	GRWD1|HepG2	61
chr16	88719073	88720073	+	RP5-1148A21.3|hela|ENSG00000103335|dwES	chr16	88719547	88719595	SRSF7|HepG2	48
chr16	88719073	88720073	+	RP5-1148A21.3|hela|ENSG00000103335|dwES	chr16	88719550	88719569	U2AF2|K562	19
chr16	88719073	88720073	+	RP5-1148A21.3|hela|ENSG00000103335|dwES	chr16	88719801	88719803	EIF3D|HepG2	2
chr16	88719073	88720073	+	RP5-1148A21.3|hela|ENSG00000103335|dwES	chr16	88720068	88720116	YWHAG|K562	5
chr16	88719073	88720073	+	RP5-1148A21.3|hela|ENSG00000103335|dwES	chr16	88719926	88719944	AGGF1|HepG2	18
chr16	88719073	88720073	+	RP5-1148A21.3|hela|ENSG00000103335|dwES	chr16	88719590	88719603	PUS1|K562	13
chr16	88719073	88720073	+	RP5-1148A21.3|hela|ENSG00000103335|dwES	chr16	88719558	88719613	SRSF7|K562	55
chr16	88719073	88720073	+	RP5-1148A21.3|hela|ENSG00000103335|dwES	chr16	88719461	88719583	EFTUD2|HepG2	122
chr16	88719073	88720073	+	RP5-1148A21.3|hela|ENSG00000103335|dwES	chr16	88719499	88719590	XRCC6|K562	91
chr16	88719073	88720073	+	RP5-1148A21.3|hela|ENSG00000103335|dwES	chr16	88719693	88719719	SND1|K562	26
chr16	88719073	88720073	+	RP5-1148A21.3|hela|ENSG00000103335|dwES	chr16	88719684	88719718	U2AF2|HepG2	34
chr16	88719073	88720073	+	RP5-1148A21.3|hela|ENSG00000103335|dwES	chr16	88719936	88719951	DDX55|HepG2	15
chr16	88719073	88720073	+	RP5-1148A21.3|hela|ENSG00000103335|dwES	chr16	88719579	88719636	DDX24|K562	57
chr16	88719073	88720073	+	RP5-1148A21.3|hela|ENSG00000103335|dwES	chr16	88719923	88719961	DDX6|HepG2	38
chr16	88719073	88720073	+	RP5-1148A21.3|hela|ENSG00000103335|dwES	chr16	88720068	88720084	XRCC6|HepG2	5
chr16	88719073	88720073	+	RP5-1148A21.3|hela|ENSG00000103335|dwES	chr16	88719553	88719617	RPS5|K562	64
chr16	88719073	88720073	+	RP5-1148A21.3|hela|ENSG00000103335|dwES	chr16	88719801	88719806	NOL12|HepG2	5
chr16	88719073	88720073	+	RP5-1148A21.3|hela|ENSG00000103335|dwES	chr16	88719652	88719683	RPS5|HepG2	31
chr16	88719073	88720073	+	RP5-1148A21.3|hela|ENSG00000103335|dwES	chr16	88720070	88720082	UCHL5|K562	3
chr16	88719073	88720073	+	RP5-1148A21.3|hela|ENSG00000103335|dwES	chr16	88719697	88719718	DDX6|K562	21
chr16	88719073	88720073	+	RP5-1148A21.3|hela|ENSG00000103335|dwES	chr16	88719520	88719553	HNRNPL|HepG2	33
chr16	88719073	88720073	+	RP5-1148A21.3|hela|ENSG00000103335|dwES	chr16	88719878	88719885	SLTM|K562	7
chr16	88719073	88720073	+	RP5-1148A21.3|hela|ENSG00000103335|dwES	chr16	88719536	88719564	SRSF1|HepG2	28
chr16	88719073	88720073	+	RP5-1148A21.3|hela|ENSG00000103335|dwES	chr16	88719680	88719710	LARP7|K562	30
chr16	88719073	88720073	+	RP5-1148A21.3|hela|ENSG00000103335|dwES	chr16	88719803	88719818	FXR1|K562	15
chr16	88719073	88720073	+	RP5-1148A21.3|hela|ENSG00000103335|dwES	chr16	88719926	88719956	EIF3D|HepG2	30
chr16	88719073	88720073	+	RP5-1148A21.3|hela|ENSG00000103335|dwES	chr16	88719669	88719717	SRSF7|K562	48
chr16	88719073	88720073	+	RP5-1148A21.3|hela|ENSG00000103335|dwES	chr16	88719804	88719807	DDX24|K562	3
chr16	88719073	88720073	+	RP5-1148A21.3|hela|ENSG00000103335|dwES	chr16	88719534	88719554	UPF1|K562	20
chr16	88719073	88720073	+	RP5-1148A21.3|hela|ENSG00000103335|dwES	chr16	88719685	88719704	IGF2BP1|K562	19
chr16	88719073	88720073	+	RP5-1148A21.3|hela|ENSG00000103335|dwES	chr16	88719692	88719718	SRSF7|HepG2	26
chr16	88719073	88720073	+	RP5-1148A21.3|hela|ENSG00000103335|dwES	chr16	88720068	88720075	DDX6|HepG2	5
chr16	88719073	88720073	+	RP5-1148A21.3|hela|ENSG00000103335|dwES	chr16	88719629	88719680	ZNF622|K562	51
chr16	88719073	88720073	+	RP5-1148A21.3|hela|ENSG00000103335|dwES	chr16	88719507	88719558	AGGF1|K562	51
chr16	88719073	88720073	+	RP5-1148A21.3|hela|ENSG00000103335|dwES	chr16	88719477	88719590	EFTUD2|K562	113
chr16	88719073	88720073	+	RP5-1148A21.3|hela|ENSG00000103335|dwES	chr16	88719669	88719675	IGF2BP1|K562	6
chr16	88719073	88720073	+	RP5-1148A21.3|hela|ENSG00000103335|dwES	chr16	88719517	88719542	RBM15|K562	25
chr16	88719073	88720073	+	RP5-1148A21.3|hela|ENSG00000103335|dwES	chr16	88719930	88719952	DDX24|K562	22
chr16	88719073	88720073	+	RP5-1148A21.3|hela|ENSG00000103335|dwES	chr16	88719531	88719573	EIF4G2|K562	42
chr16	88719073	88720073	+	RP5-1148A21.3|hela|ENSG00000103335|dwES	chr16	88719573	88719607	YBX3|K562	34
chr16	88719073	88720073	+	RP5-1148A21.3|hela|ENSG00000103335|dwES	chr16	88719802	88719816	BUD13|K562	14
chr16	88719073	88720073	+	RP5-1148A21.3|hela|ENSG00000103335|dwES	chr16	88719740	88719781	RBM15|HepG2	41
chr16	88719073	88720073	+	RP5-1148A21.3|hela|ENSG00000103335|dwES	chr16	88719930	88719942	TRA2A|K562	12
chr16	88719073	88720073	+	RP5-1148A21.3|hela|ENSG00000103335|dwES	chr16	88719563	88719599	AGGF1|K562	36
chr16	88719073	88720073	+	RP5-1148A21.3|hela|ENSG00000103335|dwES	chr16	88719688	88719721	DDX55|HepG2	33
chr16	88719073	88720073	+	RP5-1148A21.3|hela|ENSG00000103335|dwES	chr16	88719801	88719821	YBX3|K562	20
chr16	88719073	88720073	+	RP5-1148A21.3|hela|ENSG00000103335|dwES	chr16	88719521	88719603	AKAP8L|K562	82
chr16	88719073	88720073	+	RP5-1148A21.3|hela|ENSG00000103335|dwES	chr16	88719687	88719717	MTPAP|K562	30
chr16	88719073	88720073	+	RP5-1148A21.3|hela|ENSG00000103335|dwES	chr16	88719666	88719716	HLTF|K562	50
chr16	88719073	88720073	+	RP5-1148A21.3|hela|ENSG00000103335|dwES	chr16	88719492	88719533	DDX42|K562	41
chr16	88719073	88720073	+	RP5-1148A21.3|hela|ENSG00000103335|dwES	chr16	88719674	88719715	XRCC6|K562	41
chr16	88719073	88720073	+	RP5-1148A21.3|hela|ENSG00000103335|dwES	chr16	88719920	88719949	SF3B1|K562	29
chr16	88719073	88720073	+	RP5-1148A21.3|hela|ENSG00000103335|dwES	chr16	88719692	88719706	NOLC1|HepG2	14
chr16	88719073	88720073	+	RP5-1148A21.3|hela|ENSG00000103335|dwES	chr16	88719547	88719605	FTO|K562	58
chr16	88719073	88720073	+	RP5-1148A21.3|hela|ENSG00000103335|dwES	chr16	88719525	88719563	DDX59|HepG2	38
chr16	88719073	88720073	+	RP5-1148A21.3|hela|ENSG00000103335|dwES	chr16	88719679	88719711	RBM27|K562	32
chr16	88719073	88720073	+	RP5-1148A21.3|hela|ENSG00000103335|dwES	chr16	88719500	88719544	QKI|HepG2	44
chr16	88719073	88720073	+	RP5-1148A21.3|hela|ENSG00000103335|dwES	chr16	88719919	88719958	LARP7|HepG2	39
chr16	88719073	88720073	+	RP5-1148A21.3|hela|ENSG00000103335|dwES	chr16	88720070	88720087	RBM27|K562	3
chr16	88719073	88720073	+	RP5-1148A21.3|hela|ENSG00000103335|dwES	chr16	88719571	88719592	EIF4A3|HeLa	21
chr16	88719073	88720073	+	RP5-1148A21.3|hela|ENSG00000103335|dwES	chr16	88720068	88720073	FASTKD2|HepG2	5
chr16	88719073	88720073	+	RP5-1148A21.3|hela|ENSG00000103335|dwES	chr16	88719420	88719436	EXOSC5|K562	16
chr16	88719073	88720073	+	RP5-1148A21.3|hela|ENSG00000103335|dwES	chr16	88720068	88720093	ZNF622|K562	5
chr16	88719073	88720073	+	RP5-1148A21.3|hela|ENSG00000103335|dwES	chr16	88719954	88719960	ZNF622|K562	6
chr16	88719073	88720073	+	RP5-1148A21.3|hela|ENSG00000103335|dwES	chr16	88719574	88719593	DDX59|HepG2	19
chr16	88719073	88720073	+	RP5-1148A21.3|hela|ENSG00000103335|dwES	chr16	88720070	88720074	SRSF7|K562	3
chr16	88719073	88720073	+	RP5-1148A21.3|hela|ENSG00000103335|dwES	chr16	88719894	88719932	NUDT21|HEK293	38
chr16	88719073	88720073	+	RP5-1148A21.3|hela|ENSG00000103335|dwES	chr16	88719500	88719615	XRCC6|K562	115
chr16	88719073	88720073	+	RP5-1148A21.3|hela|ENSG00000103335|dwES	chr16	88719918	88719960	UCHL5|K562	42
chr16	88719073	88720073	+	RP5-1148A21.3|hela|ENSG00000103335|dwES	chr16	88719659	88719700	SUB1|HepG2	41
chr16	88719073	88720073	+	RP5-1148A21.3|hela|ENSG00000103335|dwES	chr16	88720070	88720074	BUD13|K562	3
chr16	88719073	88720073	+	RP5-1148A21.3|hela|ENSG00000103335|dwES	chr16	88720056	88720112	FIP1L1|HEK293	17
chr16	88719073	88720073	+	RP5-1148A21.3|hela|ENSG00000103335|dwES	chr16	88720068	88720069	DDX55|K562	1
chr16	88719073	88720073	+	RP5-1148A21.3|hela|ENSG00000103335|dwES	chr16	88719485	88719563	U2AF1|HepG2	78
chr16	88719073	88720073	+	RP5-1148A21.3|hela|ENSG00000103335|dwES	chr16	88719931	88719961	PTBP1|K562	30
chr16	88719073	88720073	+	RP5-1148A21.3|hela|ENSG00000103335|dwES	chr16	88720068	88720080	TBRG4|K562	5
chr16	88719073	88720073	+	RP5-1148A21.3|hela|ENSG00000103335|dwES	chr16	88719518	88719546	NOL12|HepG2	28
chr16	88719073	88720073	+	RP5-1148A21.3|hela|ENSG00000103335|dwES	chr16	88719583	88719626	AGGF1|K562	43
chr16	88719073	88720073	+	RP5-1148A21.3|hela|ENSG00000103335|dwES	chr16	88719919	88719954	ZNF622|K562	35
chr16	88719073	88720073	+	RP5-1148A21.3|hela|ENSG00000103335|dwES	chr16	88719505	88719623	SF3B4|K562	118
chr16	88719073	88720073	+	RP5-1148A21.3|hela|ENSG00000103335|dwES	chr16	88719375	88719391	GRSF1|HepG2	16
chr16	88719073	88720073	+	RP5-1148A21.3|hela|ENSG00000103335|dwES	chr16	88719887	88719894	RBM22|HepG2	7
chr16	88719073	88720073	+	RP5-1148A21.3|hela|ENSG00000103335|dwES	chr16	88719927	88719957	AARS|K562	30
chr16	88719073	88720073	+	RP5-1148A21.3|hela|ENSG00000103335|dwES	chr16	88719924	88719956	FXR1|K562	32
chr16	88719073	88720073	+	RP5-1148A21.3|hela|ENSG00000103335|dwES	chr16	88719864	88719877	GRWD1|HepG2	13
chr16	88719073	88720073	+	RP5-1148A21.3|hela|ENSG00000103335|dwES	chr16	88719498	88719548	CSTF2|HepG2	50
chr16	88719073	88720073	+	RP5-1148A21.3|hela|ENSG00000103335|dwES	chr16	88719933	88719941	RPS3|K562	8
chr16	88719073	88720073	+	RP5-1148A21.3|hela|ENSG00000103335|dwES	chr16	88719678	88719719	TRA2A|K562	41
chr16	88719073	88720073	+	RP5-1148A21.3|hela|ENSG00000103335|dwES	chr16	88719615	88719705	SRSF9|HepG2	90
chr16	88719073	88720073	+	RP5-1148A21.3|hela|ENSG00000103335|dwES	chr16	88719801	88719810	IGF2BP3|HepG2	9
chr16	88719073	88720073	+	RP5-1148A21.3|hela|ENSG00000103335|dwES	chr16	88719507	88719608	MTPAP|K562	101
chr16	88719073	88720073	+	RP5-1148A21.3|hela|ENSG00000103335|dwES	chr16	88719500	88719546	AGGF1|HepG2	46
chr16	88719073	88720073	+	RP5-1148A21.3|hela|ENSG00000103335|dwES	chr16	88719624	88719719	SRSF1|HepG2	95
chr16	88719073	88720073	+	RP5-1148A21.3|hela|ENSG00000103335|dwES	chr16	88719924	88719959	SRSF7|K562	35
chr16	88719073	88720073	+	RP5-1148A21.3|hela|ENSG00000103335|dwES	chr16	88720068	88720075	RBM27|K562	5
chr16	88719073	88720073	+	RP5-1148A21.3|hela|ENSG00000103335|dwES	chr16	88720069	88720076	RBM22|HepG2	4
chr16	88719073	88720073	+	RP5-1148A21.3|hela|ENSG00000103335|dwES	chr16	88719652	88719719	PPIL4|K562	67
chr16	88719073	88720073	+	RP5-1148A21.3|hela|ENSG00000103335|dwES	chr16	88719551	88719581	AUH|HepG2	30
chr16	88719073	88720073	+	RP5-1148A21.3|hela|ENSG00000103335|dwES	chr16	88719644	88719721	PPIG|HepG2	77
chr16	88719073	88720073	+	RP5-1148A21.3|hela|ENSG00000103335|dwES	chr16	88719510	88719573	GTF2F1|HepG2	63
chr16	88719073	88720073	+	RP5-1148A21.3|hela|ENSG00000103335|dwES	chr16	88719924	88719949	DHX30|HepG2	25
chr16	88719073	88720073	+	RP5-1148A21.3|hela|ENSG00000103335|dwES	chr16	88719558	88719588	PPIL4|K562	30
chr16	88719073	88720073	+	RP5-1148A21.3|hela|ENSG00000103335|dwES	chr16	88719572	88719605	METAP2|K562	33
chr16	88719073	88720073	+	RP5-1148A21.3|hela|ENSG00000103335|dwES	chr16	88719805	88719814	TNRC6A|K562	9
chr16	88719073	88720073	+	RP5-1148A21.3|hela|ENSG00000103335|dwES	chr16	88719553	88719617	BUD13|K562	64
chr16	88719073	88720073	+	RP5-1148A21.3|hela|ENSG00000103335|dwES	chr16	88720068	88720079	SRSF7|K562	5
chr16	88719073	88720073	+	RP5-1148A21.3|hela|ENSG00000103335|dwES	chr16	88719367	88719404	RPS5|HepG2	37
chr16	88719073	88720073	+	RP5-1148A21.3|hela|ENSG00000103335|dwES	chr16	88719494	88719570	RBM15|HepG2	76
chr16	88719073	88720073	+	RP5-1148A21.3|hela|ENSG00000103335|dwES	chr16	88719500	88719552	GRSF1|HepG2	52
chr16	88719073	88720073	+	RP5-1148A21.3|hela|ENSG00000103335|dwES	chr16	88719574	88719598	PTBP1|K562	24
chr16	88719073	88720073	+	RP5-1148A21.3|hela|ENSG00000103335|dwES	chr16	88719527	88719535	SMNDC1|K562	8
chr16	88719073	88720073	+	RP5-1148A21.3|hela|ENSG00000103335|dwES	chr16	88719500	88719566	LIN28B|K562	66
chr16	88719073	88720073	+	RP5-1148A21.3|hela|ENSG00000103335|dwES	chr16	88719914	88719958	GRWD1|HepG2	44
chr16	88719073	88720073	+	RP5-1148A21.3|hela|ENSG00000103335|dwES	chr16	88719918	88719952	NCBP2|K562	34
chr16	88719073	88720073	+	RP5-1148A21.3|hela|ENSG00000103335|dwES	chr16	88719666	88719714	SRSF7|K562	48
chr16	88719073	88720073	+	RP5-1148A21.3|hela|ENSG00000103335|dwES	chr16	88719680	88719721	ZNF622|K562	41
chr16	88719073	88720073	+	RP5-1148A21.3|hela|ENSG00000103335|dwES	chr16	88719801	88719819	LARP4|HepG2	18
chr16	88719073	88720073	+	RP5-1148A21.3|hela|ENSG00000103335|dwES	chr16	88719807	88719809	TNRC6A|K562	2
chr16	88719073	88720073	+	RP5-1148A21.3|hela|ENSG00000103335|dwES	chr16	88719801	88719827	HLTF|K562	26
chr16	88719073	88720073	+	RP5-1148A21.3|hela|ENSG00000103335|dwES	chr16	88719684	88719721	U2AF2|K562	37
chr16	88719073	88720073	+	RP5-1148A21.3|hela|ENSG00000103335|dwES	chr16	88719493	88719553	HNRNPK|HepG2	60
chr16	88719073	88720073	+	RP5-1148A21.3|hela|ENSG00000103335|dwES	chr16	88719520	88719573	DROSHA|K562	53
chr16	88719073	88720073	+	RP5-1148A21.3|hela|ENSG00000103335|dwES	chr16	88719519	88719548	DROSHA|K562	29
chr16	88719073	88720073	+	RP5-1148A21.3|hela|ENSG00000103335|dwES	chr16	88719523	88719623	CDC40|HepG2	100
chr16	88719073	88720073	+	RP5-1148A21.3|hela|ENSG00000103335|dwES	chr16	88720070	88720083	EIF3D|HepG2	3
chr16	88719073	88720073	+	RP5-1148A21.3|hela|ENSG00000103335|dwES	chr16	88719525	88719548	FXR2|K562	23
chr16	88719073	88720073	+	RP5-1148A21.3|hela|ENSG00000103335|dwES	chr16	88719501	88719535	BUD13|HepG2	34
chr16	88719073	88720073	+	RP5-1148A21.3|hela|ENSG00000103335|dwES	chr16	88719528	88719589	SRSF1|HepG2	61
chr16	88719073	88720073	+	RP5-1148A21.3|hela|ENSG00000103335|dwES	chr16	88719663	88719720	GRWD1|HepG2	57
chr16	88719073	88720073	+	RP5-1148A21.3|hela|ENSG00000103335|dwES	chr16	88719941	88719952	PRPF8|K562	11
chr16	88719073	88720073	+	RP5-1148A21.3|hela|ENSG00000103335|dwES	chr16	88719678	88719723	RBM15|K562	45
chr16	88719073	88720073	+	RP5-1148A21.3|hela|ENSG00000103335|dwES	chr16	88719522	88719581	TIA1|HepG2	59
chr16	88719073	88720073	+	RP5-1148A21.3|hela|ENSG00000103335|dwES	chr16	88719700	88719721	SUB1|HepG2	21
chr16	88719073	88720073	+	RP5-1148A21.3|hela|ENSG00000103335|dwES	chr16	88720068	88720075	METAP2|K562	5
chr16	88719073	88720073	+	RP5-1148A21.3|hela|ENSG00000103335|dwES	chr16	88719544	88719565	BCCIP|HepG2	21
chr16	88719073	88720073	+	RP5-1148A21.3|hela|ENSG00000103335|dwES	chr16	88719673	88719698	TRA2A|HepG2	25
chr16	88719073	88720073	+	RP5-1148A21.3|hela|ENSG00000103335|dwES	chr16	88719518	88719552	PUS1|K562	34
chr16	88719073	88720073	+	RP5-1148A21.3|hela|ENSG00000103335|dwES	chr16	88719686	88719699	LARP4|K562	13
chr16	88719073	88720073	+	RP5-1148A21.3|hela|ENSG00000103335|dwES	chr16	88719945	88719960	BUD13|K562	15
chr16	88719073	88720073	+	RP5-1148A21.3|hela|ENSG00000103335|dwES	chr16	88719537	88719609	TROVE2|HepG2	72
chr16	88719073	88720073	+	RP5-1148A21.3|hela|ENSG00000103335|dwES	chr16	88719806	88719815	MTPAP|K562	9
chr16	88719073	88720073	+	RP5-1148A21.3|hela|ENSG00000103335|dwES	chr16	88719930	88719945	BUD13|K562	15
chr16	88719073	88720073	+	RP5-1148A21.3|hela|ENSG00000103335|dwES	chr16	88720068	88720088	AUH|HepG2	5
chr16	88719073	88720073	+	RP5-1148A21.3|hela|ENSG00000103335|dwES	chr16	88720068	88720071	FASTKD2|K562	3
chr16	88719073	88720073	+	RP5-1148A21.3|hela|ENSG00000103335|dwES	chr16	88719560	88719596	DHX30|K562	36
chr16	88719073	88720073	+	RP5-1148A21.3|hela|ENSG00000103335|dwES	chr16	88719684	88719722	U2AF1|K562	38
chr16	88719073	88720073	+	RP5-1148A21.3|hela|ENSG00000103335|dwES	chr16	88719553	88719601	LSM11|HepG2	48
chr16	88719073	88720073	+	RP5-1148A21.3|hela|ENSG00000103335|dwES	chr16	88719463	88719594	EFTUD2|K562	131
chr16	88719073	88720073	+	RP5-1148A21.3|hela|ENSG00000103335|dwES	chr16	88719872	88719899	ZNF622|K562	27
chr16	88719073	88720073	+	RP5-1148A21.3|hela|ENSG00000103335|dwES	chr16	88719801	88719808	UCHL5|HepG2	7
chr16	88719073	88720073	+	RP5-1148A21.3|hela|ENSG00000103335|dwES	chr16	88719680	88719711	AGGF1|HepG2	31
chr16	88719073	88720073	+	RP5-1148A21.3|hela|ENSG00000103335|dwES	chr16	88719548	88719557	SLTM|K562	9
chr16	88719073	88720073	+	RP5-1148A21.3|hela|ENSG00000103335|dwES	chr16	88719503	88719535	UCHL5|HepG2	32
chr16	88719073	88720073	+	RP5-1148A21.3|hela|ENSG00000103335|dwES	chr16	88719557	88719604	BUD13|HepG2	47
chr16	88719073	88720073	+	RP5-1148A21.3|hela|ENSG00000103335|dwES	chr16	88719938	88719964	RBM5|HepG2	26
chr16	88719073	88720073	+	RP5-1148A21.3|hela|ENSG00000103335|dwES	chr16	88719662	88719719	DDX24|K562	57
chr16	88719073	88720073	+	RP5-1148A21.3|hela|ENSG00000103335|dwES	chr16	88719499	88719579	AKAP8L|K562	80
chr16	88719073	88720073	+	RP5-1148A21.3|hela|ENSG00000103335|dwES	chr16	88719498	88719560	KHSRP|K562	62
chr16	88719073	88720073	+	RP5-1148A21.3|hela|ENSG00000103335|dwES	chr16	88719928	88719941	YBX3|K562	13
chr16	88719073	88720073	+	RP5-1148A21.3|hela|ENSG00000103335|dwES	chr16	88719669	88719717	EIF3D|HepG2	48
chr16	88719073	88720073	+	RP5-1148A21.3|hela|ENSG00000103335|dwES	chr16	88720069	88720080	PPIG|HepG2	4
chr16	88719073	88720073	+	RP5-1148A21.3|hela|ENSG00000103335|dwES	chr16	88719574	88719607	METAP2|K562	33
chr16	88719073	88720073	+	RP5-1148A21.3|hela|ENSG00000103335|dwES	chr16	88719994	88720015	EIF3H|HepG2	21
chr16	88719073	88720073	+	RP5-1148A21.3|hela|ENSG00000103335|dwES	chr16	88719678	88719720	XRCC6|HepG2	42
chr16	88719073	88720073	+	RP5-1148A21.3|hela|ENSG00000103335|dwES	chr16	88719929	88719947	DDX55|K562	18
chr16	88719073	88720073	+	RP5-1148A21.3|hela|ENSG00000103335|dwES	chr16	88719668	88719718	AKAP8L|K562	50
chr16	88719073	88720073	+	RP5-1148A21.3|hela|ENSG00000103335|dwES	chr16	88719505	88719552	HNRNPC|HepG2	47
chr16	88719073	88720073	+	RP5-1148A21.3|hela|ENSG00000103335|dwES	chr16	88719556	88719612	SRSF7|K562	56
chr16	88719073	88720073	+	RP5-1148A21.3|hela|ENSG00000103335|dwES	chr16	88719515	88719535	DHX30|K562	20
chr16	88719073	88720073	+	RP5-1148A21.3|hela|ENSG00000103335|dwES	chr16	88719566	88719640	UCHL5|K562	74
chr16	88719073	88720073	+	RP5-1148A21.3|hela|ENSG00000103335|dwES	chr16	88719534	88719605	RBM15|K562	71
chr16	88719073	88720073	+	RP5-1148A21.3|hela|ENSG00000103335|dwES	chr16	88719900	88719978	EIF3H|HepG2	78
chr16	88719073	88720073	+	RP5-1148A21.3|hela|ENSG00000103335|dwES	chr16	88719552	88719629	ZNF622|K562	77
chr16	88719073	88720073	+	RP5-1148A21.3|hela|ENSG00000103335|dwES	chr16	88719572	88719591	NOLC1|K562	19
chr16	88719073	88720073	+	RP5-1148A21.3|hela|ENSG00000103335|dwES	chr16	88719802	88719813	PPIG|HepG2	11
chr16	88719073	88720073	+	RP5-1148A21.3|hela|ENSG00000103335|dwES	chr16	88719943	88719957	LSM11|HepG2	14
chr16	88719073	88720073	+	RP5-1148A21.3|hela|ENSG00000103335|dwES	chr16	88719945	88719969	EFTUD2|HepG2	24
chr16	88719073	88720073	+	RP5-1148A21.3|hela|ENSG00000103335|dwES	chr16	88719801	88719804	DDX6|K562	3
chr16	88719073	88720073	+	RP5-1148A21.3|hela|ENSG00000103335|dwES	chr16	88720069	88720095	SBDS|K562	4
chr16	88719073	88720073	+	RP5-1148A21.3|hela|ENSG00000103335|dwES	chr16	88720068	88720086	IGF2BP1|K562	5
chr16	88719073	88720073	+	RP5-1148A21.3|hela|ENSG00000103335|dwES	chr16	88719442	88719482	XRN2|K562	40
chr16	88719073	88720073	+	RP5-1148A21.3|hela|ENSG00000103335|dwES	chr16	88719685	88719722	U2AF2|K562	37
chr16	88719073	88720073	+	RP5-1148A21.3|hela|ENSG00000103335|dwES	chr16	88720070	88720083	FXR1|K562	3
chr16	88719073	88720073	+	RP5-1148A21.3|hela|ENSG00000103335|dwES	chr16	88719477	88719546	SMNDC1|K562	69
chr16	88719073	88720073	+	RP5-1148A21.3|hela|ENSG00000103335|dwES	chr16	88719500	88719594	SF3B4|K562	94
chr16	88719073	88720073	+	RP5-1148A21.3|hela|ENSG00000103335|dwES	chr16	88719517	88719534	SF3A3|HepG2	17
chr16	88719073	88720073	+	RP5-1148A21.3|hela|ENSG00000103335|dwES	chr16	88719689	88719721	YBX3|K562	32
chr16	88719073	88720073	+	RP5-1148A21.3|hela|ENSG00000103335|dwES	chr16	88719685	88719717	FMR1|K562	32
chr16	88719073	88720073	+	RP5-1148A21.3|hela|ENSG00000103335|dwES	chr16	88719505	88719549	DDX55|K562	44
chr16	88719073	88720073	+	RP5-1148A21.3|hela|ENSG00000103335|dwES	chr16	88719489	88719525	LARP4|K562	36
chr16	88719073	88720073	+	RP5-1148A21.3|hela|ENSG00000103335|dwES	chr16	88719489	88719625	UCHL5|K562	136
chr16	88719073	88720073	+	RP5-1148A21.3|hela|ENSG00000103335|dwES	chr16	88719691	88719715	PCBP2|HepG2	24
chr16	88719073	88720073	+	RP5-1148A21.3|hela|ENSG00000103335|dwES	chr16	88719803	88719810	GRWD1|HepG2	7
chr16	88719073	88720073	+	RP5-1148A21.3|hela|ENSG00000103335|dwES	chr16	88719683	88719718	NOLC1|K562	35
chr16	88719073	88720073	+	RP5-1148A21.3|hela|ENSG00000103335|dwES	chr16	88719483	88719557	BUD13|HepG2	74
chr16	88719073	88720073	+	RP5-1148A21.3|hela|ENSG00000103335|dwES	chr16	88719573	88719614	RBFOX2|K562	41
chr16	88719073	88720073	+	RP5-1148A21.3|hela|ENSG00000103335|dwES	chr16	88719677	88719715	DDX24|K562	38
chr16	88719073	88720073	+	RP5-1148A21.3|hela|ENSG00000103335|dwES	chr16	88719526	88719601	PRPF8|HepG2	75
chr16	88719073	88720073	+	RP5-1148A21.3|hela|ENSG00000103335|dwES	chr16	88720069	88720084	BUD13|K562	4
chr16	88719073	88720073	+	RP5-1148A21.3|hela|ENSG00000103335|dwES	chr16	88719488	88719526	PRPF8|HepG2	38
chr16	88719073	88720073	+	RP5-1148A21.3|hela|ENSG00000103335|dwES	chr16	88719801	88719802	AGGF1|K562	1
chr16	88719073	88720073	+	RP5-1148A21.3|hela|ENSG00000103335|dwES	chr16	88719540	88719559	MTPAP|K562	19
chr16	88719073	88720073	+	RP5-1148A21.3|hela|ENSG00000103335|dwES	chr16	88719490	88719547	RBFOX2|K562	57
chr16	88719073	88720073	+	RP5-1148A21.3|hela|ENSG00000103335|dwES	chr16	88719860	88719900	ZNF622|K562	40
chr16	88719073	88720073	+	RP5-1148A21.3|hela|ENSG00000103335|dwES	chr16	88720069	88720093	EIF3D|HepG2	4
chr16	88719073	88720073	+	RP5-1148A21.3|hela|ENSG00000103335|dwES	chr16	88719539	88719603	RBM22|HepG2	64
chr16	88719073	88720073	+	RP5-1148A21.3|hela|ENSG00000103335|dwES	chr16	88719929	88719961	XRCC6|K562	32
chr16	88719073	88720073	+	RP5-1148A21.3|hela|ENSG00000103335|dwES	chr16	88720071	88720081	TNRC6A|K562	2
chr16	88719073	88720073	+	RP5-1148A21.3|hela|ENSG00000103335|dwES	chr16	88719892	88719915	SLTM|HepG2	23
chr16	88719073	88720073	+	RP5-1148A21.3|hela|ENSG00000103335|dwES	chr16	88719955	88719961	IGF2BP1|K562	6
chr16	88719073	88720073	+	RP5-1148A21.3|hela|ENSG00000103335|dwES	chr16	88719980	88720011	SF3B4|HepG2	31
chr16	88719073	88720073	+	RP5-1148A21.3|hela|ENSG00000103335|dwES	chr16	88719666	88719719	UCHL5|K562	53
chr16	88719073	88720073	+	RP5-1148A21.3|hela|ENSG00000103335|dwES	chr16	88719522	88719526	ILF3|K562	4
chr16	88719073	88720073	+	RP5-1148A21.3|hela|ENSG00000103335|dwES	chr16	88719457	88719513	HNRNPU|HepG2	56
chr16	88719073	88720073	+	RP5-1148A21.3|hela|ENSG00000103335|dwES	chr16	88719869	88719893	METAP2|K562	24
chr16	88719073	88720073	+	RP5-1148A21.3|hela|ENSG00000103335|dwES	chr16	88719948	88719958	AUH|HepG2	10
chr16	88719073	88720073	+	RP5-1148A21.3|hela|ENSG00000103335|dwES	chr16	88719498	88719540	RBM5|HepG2	42
chr16	88719073	88720073	+	RP5-1148A21.3|hela|ENSG00000103335|dwES	chr16	88719488	88719535	TAF15|K562	47
chr16	88719073	88720073	+	RP5-1148A21.3|hela|ENSG00000103335|dwES	chr16	88719474	88719604	CPSF6|K562	130
chr16	88719073	88720073	+	RP5-1148A21.3|hela|ENSG00000103335|dwES	chr16	88719943	88719959	BUD13|K562	16
chr16	88719073	88720073	+	RP5-1148A21.3|hela|ENSG00000103335|dwES	chr16	88719802	88719811	DDX24|K562	9
chr16	88719073	88720073	+	RP5-1148A21.3|hela|ENSG00000103335|dwES	chr16	88719925	88719960	ZNF622|K562	35
chr16	88719073	88720073	+	RP5-1148A21.3|hela|ENSG00000103335|dwES	chr16	88719483	88719554	RBM5|HepG2	71
chr16	88719073	88720073	+	RP5-1148A21.3|hela|ENSG00000103335|dwES	chr16	88719572	88719579	SF3B4|HepG2	7
chr16	88719073	88720073	+	RP5-1148A21.3|hela|ENSG00000103335|dwES	chr16	88719801	88719815	UCHL5|K562	14
chr16	88719073	88720073	+	RP5-1148A21.3|hela|ENSG00000103335|dwES	chr16	88719523	88719545	FASTKD2|HepG2	22
chr16	88719073	88720073	+	RP5-1148A21.3|hela|ENSG00000103335|dwES	chr16	88719515	88719635	ZNF622|K562	120
chr16	88719073	88720073	+	RP5-1148A21.3|hela|ENSG00000103335|dwES	chr16	88719799	88719801	XRCC6|K562	2
chr16	88719073	88720073	+	RP5-1148A21.3|hela|ENSG00000103335|dwES	chr16	88719528	88719576	RPS5|HepG2	48
chr16	88719073	88720073	+	RP5-1148A21.3|hela|ENSG00000103335|dwES	chr16	88719806	88719817	YWHAG|K562	11
chr16	88719073	88720073	+	RP5-1148A21.3|hela|ENSG00000103335|dwES	chr16	88719536	88719594	TRA2A|K562	58
chr16	88719073	88720073	+	RP5-1148A21.3|hela|ENSG00000103335|dwES	chr16	88719513	88719548	EWSR1|K562	35
chr16	88719073	88720073	+	RP5-1148A21.3|hela|ENSG00000103335|dwES	chr16	88719808	88719811	RBM15|HepG2	3
chr16	88719073	88720073	+	RP5-1148A21.3|hela|ENSG00000103335|dwES	chr16	88720068	88720074	EIF3H|HepG2	5
chr16	88719073	88720073	+	RP5-1148A21.3|hela|ENSG00000103335|dwES	chr16	88719693	88719699	PTBP1|K562	6
chr16	88719073	88720073	+	RP5-1148A21.3|hela|ENSG00000103335|dwES	chr16	88719546	88719596	AGGF1|HepG2	50
chr16	88719073	88720073	+	RP5-1148A21.3|hela|ENSG00000103335|dwES	chr16	88719610	88719714	SRSF9|HepG2	104
chr16	88719073	88720073	+	RP5-1148A21.3|hela|ENSG00000103335|dwES	chr16	88719936	88719957	UCHL5|HepG2	21
chr16	88719073	88720073	+	RP5-1148A21.3|hela|ENSG00000103335|dwES	chr16	88720072	88720078	MTPAP|K562	1
chr16	88719073	88720073	+	RP5-1148A21.3|hela|ENSG00000103335|dwES	chr16	88719587	88719637	DHX30|K562	50
chr16	88719073	88720073	+	RP5-1148A21.3|hela|ENSG00000103335|dwES	chr16	88719999	88720038	RBM22|K562	39
chr16	88719073	88720073	+	RP5-1148A21.3|hela|ENSG00000103335|dwES	chr16	88719434	88719493	SF3B1|K562	59
chr16	88719073	88720073	+	RP5-1148A21.3|hela|ENSG00000103335|dwES	chr16	88719507	88719614	NCBP2|K562	107
chr16	88719073	88720073	+	RP5-1148A21.3|hela|ENSG00000103335|dwES	chr16	88719636	88719659	IGF2BP3|HepG2	23
chr16	88719073	88720073	+	RP5-1148A21.3|hela|ENSG00000103335|dwES	chr16	88719666	88719695	XRN2|K562	29
chr16	88719073	88720073	+	RP5-1148A21.3|hela|ENSG00000103335|dwES	chr16	88719531	88719571	SUGP2|HepG2	40
chr16	88719073	88720073	+	RP5-1148A21.3|hela|ENSG00000103335|dwES	chr16	88719628	88719665	GRSF1|HepG2	37
chr16	88719073	88720073	+	RP5-1148A21.3|hela|ENSG00000103335|dwES	chr16	88719860	88719889	YBX3|K562	29
chr16	88719073	88720073	+	RP5-1148A21.3|hela|ENSG00000103335|dwES	chr16	88719386	88719422	TIA1|HepG2	36
chr16	88719073	88720073	+	RP5-1148A21.3|hela|ENSG00000103335|dwES	chr16	88719492	88719521	PPIG|HepG2	29
chr16	88719073	88720073	+	RP5-1148A21.3|hela|ENSG00000103335|dwES	chr16	88720068	88720083	GNL3|K562	5
chr16	88719073	88720073	+	RP5-1148A21.3|hela|ENSG00000103335|dwES	chr16	88719571	88719632	NUDT21|HEK293	61
chr16	88719073	88720073	+	RP5-1148A21.3|hela|ENSG00000103335|dwES	chr16	88719933	88719943	RPS11|K562	10
chr16	88719073	88720073	+	RP5-1148A21.3|hela|ENSG00000103335|dwES	chr16	88719492	88719566	UCHL5|K562	74
chr16	88719073	88720073	+	RP5-1148A21.3|hela|ENSG00000103335|dwES	chr16	88719724	88719759	SF3B4|HepG2	35
chr16	88719073	88720073	+	RP5-1148A21.3|hela|ENSG00000103335|dwES	chr16	88719675	88719721	IGF2BP3|HepG2	46
chr16	88719073	88720073	+	RP5-1148A21.3|hela|ENSG00000103335|dwES	chr16	88719863	88719882	U2AF1|K562	19
chr16	88719073	88720073	+	RP5-1148A21.3|hela|ENSG00000103335|dwES	chr16	88719685	88719703	XRN2|HepG2	18
chr16	88719073	88720073	+	RP5-1148A21.3|hela|ENSG00000103335|dwES	chr16	88719913	88719947	EIF3D|HepG2	34
chr16	88719073	88720073	+	RP5-1148A21.3|hela|ENSG00000103335|dwES	chr16	88719487	88719560	BUD13|K562	73
chr16	88719073	88720073	+	RP5-1148A21.3|hela|ENSG00000103335|dwES	chr16	88719504	88719631	HLTF|K562	127
chr16	88719073	88720073	+	RP5-1148A21.3|hela|ENSG00000103335|dwES	chr16	88719512	88719579	RBFOX2|HepG2	67
chr16	88719073	88720073	+	RP5-1148A21.3|hela|ENSG00000103335|dwES	chr16	88719915	88719956	RBM27|K562	41
chr16	88719073	88720073	+	RP5-1148A21.3|hela|ENSG00000103335|dwES	chr16	88719547	88719621	GRWD1|HepG2	74
chr16	88719073	88720073	+	RP5-1148A21.3|hela|ENSG00000103335|dwES	chr16	88719530	88719538	KHDRBS1|K562	8
chr16	88719073	88720073	+	RP5-1148A21.3|hela|ENSG00000103335|dwES	chr16	88719503	88719550	SUPV3L1|HepG2	47
chr16	88719073	88720073	+	RP5-1148A21.3|hela|ENSG00000103335|dwES	chr16	88719570	88719610	LSM11|K562	40
chr16	88719073	88720073	+	RP5-1148A21.3|hela|ENSG00000103335|dwES	chr16	88719528	88719542	SAFB2|K562	14
chr16	88719073	88720073	+	RP5-1148A21.3|hela|ENSG00000103335|dwES	chr16	88719501	88719551	NKRF|HepG2	50
chr16	88719073	88720073	+	RP5-1148A21.3|hela|ENSG00000103335|dwES	chr16	88719522	88719582	EXOSC5|K562	60
chr16	88719073	88720073	+	RP5-1148A21.3|hela|ENSG00000103335|dwES	chr16	88719927	88719956	PPIG|HepG2	29
chr16	88719073	88720073	+	RP5-1148A21.3|hela|ENSG00000103335|dwES	chr16	88719808	88719811	EIF3D|HepG2	3
chr16	88719073	88720073	+	RP5-1148A21.3|hela|ENSG00000103335|dwES	chr16	88719573	88719587	CSTF2T|K562	14
chr16	88719073	88720073	+	RP5-1148A21.3|hela|ENSG00000103335|dwES	chr16	88719683	88719709	IGF2BP2|K562	26
chr16	88719073	88720073	+	RP5-1148A21.3|hela|ENSG00000103335|dwES	chr16	88719558	88719598	TRA2A|HepG2	40
chr16	88719073	88720073	+	RP5-1148A21.3|hela|ENSG00000103335|dwES	chr16	88719460	88719515	DGCR8|HepG2	55
chr16	88719073	88720073	+	RP5-1148A21.3|hela|ENSG00000103335|dwES	chr16	88719948	88719961	RBM22|HepG2	13
chr16	88719073	88720073	+	RP5-1148A21.3|hela|ENSG00000103335|dwES	chr16	88719503	88719569	NCBP2|HepG2	66
chr16	88719073	88720073	+	RP5-1148A21.3|hela|ENSG00000103335|dwES	chr16	88719515	88719598	GPKOW|K562	83
chr16	88719073	88720073	+	RP5-1148A21.3|hela|ENSG00000103335|dwES	chr16	88719486	88719529	GRWD1|HepG2	43
chr16	88719073	88720073	+	RP5-1148A21.3|hela|ENSG00000103335|dwES	chr16	88719557	88719627	UCHL5|HepG2	70
chr16	88719073	88720073	+	RP5-1148A21.3|hela|ENSG00000103335|dwES	chr16	88719381	88719402	TAF15|HepG2	21
chr16	88719073	88720073	+	RP5-1148A21.3|hela|ENSG00000103335|dwES	chr16	88719535	88719554	BUD13|HepG2	19
chr16	88719073	88720073	+	RP5-1148A21.3|hela|ENSG00000103335|dwES	chr16	88719675	88719711	LSM11|HepG2	36
chr16	88719073	88720073	+	RP5-1148A21.3|hela|ENSG00000103335|dwES	chr16	88719429	88719475	BCCIP|HepG2	46
chr16	88719073	88720073	+	RP5-1148A21.3|hela|ENSG00000103335|dwES	chr16	88719807	88719808	U2AF1|K562	1
chr16	88719073	88720073	+	RP5-1148A21.3|hela|ENSG00000103335|dwES	chr16	88719837	88719872	ELAVL1|HEK293	35
chr16	88719073	88720073	+	RP5-1148A21.3|hela|ENSG00000103335|dwES	chr16	88719433	88719498	HNRNPM|HepG2	65
chr16	88719073	88720073	+	RP5-1148A21.3|hela|ENSG00000103335|dwES	chr16	88720069	88720085	DDX42|K562	4
chr16	88719073	88720073	+	RP5-1148A21.3|hela|ENSG00000103335|dwES	chr16	88719573	88719600	SRSF1|K562	27
chr16	88719073	88720073	+	RP5-1148A21.3|hela|ENSG00000103335|dwES	chr16	88720069	88720087	IGF2BP3|HepG2	4
chr16	88719073	88720073	+	RP5-1148A21.3|hela|ENSG00000103335|dwES	chr16	88719894	88719932	FIP1L1|HEK293	38
chr16	88719073	88720073	+	RP5-1148A21.3|hela|ENSG00000103335|dwES	chr16	88719690	88719720	GRSF1|HepG2	30
chr16	88719073	88720073	+	RP5-1148A21.3|hela|ENSG00000103335|dwES	chr16	88719685	88719711	NKRF|HepG2	26
chr16	88719073	88720073	+	RP5-1148A21.3|hela|ENSG00000103335|dwES	chr16	88719574	88719592	POLR2G|HepG2	18
chr16	88719073	88720073	+	RP5-1148A21.3|hela|ENSG00000103335|dwES	chr16	88719576	88719605	SAFB2|K562	29
chr16	88719073	88720073	+	RP5-1148A21.3|hela|ENSG00000103335|dwES	chr16	88719947	88719960	EIF3D|HepG2	13
chr16	88719073	88720073	+	RP5-1148A21.3|hela|ENSG00000103335|dwES	chr16	88719362	88719391	CSTF2T|HepG2	29
chr16	88719073	88720073	+	RP5-1148A21.3|hela|ENSG00000103335|dwES	chr16	88719800	88719818	DDX55|K562	18
chr16	88719073	88720073	+	RP5-1148A21.3|hela|ENSG00000103335|dwES	chr16	88719651	88719716	BUD13|K562	65
chr16	88719073	88720073	+	RP5-1148A21.3|hela|ENSG00000103335|dwES	chr16	88719925	88719943	UCHL5|HepG2	18
chr16	88719073	88720073	+	RP5-1148A21.3|hela|ENSG00000103335|dwES	chr16	88719911	88719945	SMNDC1|HepG2	34
chr16	88719073	88720073	+	RP5-1148A21.3|hela|ENSG00000103335|dwES	chr16	88719423	88719594	PRPF8|K562	171
chr16	88719073	88720073	+	RP5-1148A21.3|hela|ENSG00000103335|dwES	chr16	88719511	88719553	U2AF2|HepG2	42
chr16	88719073	88720073	+	RP5-1148A21.3|hela|ENSG00000103335|dwES	chr16	88719503	88719552	ZNF622|K562	49
chr16	88719073	88720073	+	RP5-1148A21.3|hela|ENSG00000103335|dwES	chr16	88719446	88719493	LARP4|K562	47
chr16	88719073	88720073	+	RP5-1148A21.3|hela|ENSG00000103335|dwES	chr16	88719694	88719711	AUH|HepG2	17
chr16	88719073	88720073	+	RP5-1148A21.3|hela|ENSG00000103335|dwES	chr16	88719518	88719549	SRSF7|HepG2	31
chr16	88719073	88720073	+	RP5-1148A21.3|hela|ENSG00000103335|dwES	chr16	88719533	88719543	GRSF1|HepG2	10
chr16	88719073	88720073	+	RP5-1148A21.3|hela|ENSG00000103335|dwES	chr16	88719944	88719961	XRCC6|HepG2	17
chr16	88719073	88720073	+	RP5-1148A21.3|hela|ENSG00000103335|dwES	chr16	88719803	88719808	RBM22|HepG2	5
chr16	88719073	88720073	+	RP5-1148A21.3|hela|ENSG00000103335|dwES	chr16	88719836	88719902	SRSF9|HepG2	66
chr16	88719073	88720073	+	RP5-1148A21.3|hela|ENSG00000103335|dwES	chr16	88719504	88719597	TRA2A|HepG2	93
chr16	88719073	88720073	+	RP5-1148A21.3|hela|ENSG00000103335|dwES	chr16	88720068	88720079	RBM22|HepG2	5
chr16	88719073	88720073	+	RP5-1148A21.3|hela|ENSG00000103335|dwES	chr16	88719517	88719582	DDX55|K562	65
chr16	88719073	88720073	+	RP5-1148A21.3|hela|ENSG00000103335|dwES	chr16	88719930	88719942	UPF1|K562	12
chr16	88719073	88720073	+	RP5-1148A21.3|hela|ENSG00000103335|dwES	chr16	88719480	88719539	HNRNPU|HepG2	59
chr16	88719073	88720073	+	RP5-1148A21.3|hela|ENSG00000103335|dwES	chr16	88719911	88719939	NSUN2|K562	28
chr16	88719073	88720073	+	RP5-1148A21.3|hela|ENSG00000103335|dwES	chr16	88719566	88719623	TARDBP|K562	57
chr16	88719073	88720073	+	RP5-1148A21.3|hela|ENSG00000103335|dwES	chr16	88719564	88719571	U2AF1|HepG2	7
chr16	88719073	88720073	+	RP5-1148A21.3|hela|ENSG00000103335|dwES	chr16	88719454	88719554	AGGF1|HepG2	100
chr16	88719073	88720073	+	RP5-1148A21.3|hela|ENSG00000103335|dwES	chr16	88719637	88719655	AGGF1|K562	18
chr16	88719073	88720073	+	RP5-1148A21.3|hela|ENSG00000103335|dwES	chr16	88719554	88719607	BUD13|HepG2	53
chr16	88719073	88720073	+	RP5-1148A21.3|hela|ENSG00000103335|dwES	chr16	88719641	88719721	ZNF622|K562	80
chr16	88719073	88720073	+	RP5-1148A21.3|hela|ENSG00000103335|dwES	chr16	88719921	88719963	DDX3X|K562	42
chr16	88719073	88720073	+	RP5-1148A21.3|hela|ENSG00000103335|dwES	chr16	88719520	88719574	SLTM|K562	54
chr16	88719073	88720073	+	RP5-1148A21.3|hela|ENSG00000103335|dwES	chr16	88719517	88719518	LIN28B|HepG2	1
chr16	88719073	88720073	+	RP5-1148A21.3|hela|ENSG00000103335|dwES	chr16	88719681	88719722	HLTF|K562	41
chr16	88719073	88720073	+	RP5-1148A21.3|hela|ENSG00000103335|dwES	chr16	88719508	88719554	CSTF2T|HepG2	46
chr16	88719073	88720073	+	RP5-1148A21.3|hela|ENSG00000103335|dwES	chr16	88719656	88719722	DDX55|K562	66
chr16	88719073	88720073	+	RP5-1148A21.3|hela|ENSG00000103335|dwES	chr16	88719445	88719561	SLTM|K562	116
chr16	88719073	88720073	+	RP5-1148A21.3|hela|ENSG00000103335|dwES	chr16	88719668	88719718	METAP2|K562	50
chr16	88719073	88720073	+	RP5-1148A21.3|hela|ENSG00000103335|dwES	chr16	88719801	88719803	AARS|K562	2
chr16	88719073	88720073	+	RP5-1148A21.3|hela|ENSG00000103335|dwES	chr16	88719474	88719588	EFTUD2|HepG2	114
chr16	88719073	88720073	+	RP5-1148A21.3|hela|ENSG00000103335|dwES	chr16	88719925	88719939	SF3B4|HepG2	14
chr16	88719073	88720073	+	RP5-1148A21.3|hela|ENSG00000103335|dwES	chr16	88719549	88719605	PPIG|HepG2	56
chr16	88719073	88720073	+	RP5-1148A21.3|hela|ENSG00000103335|dwES	chr16	88719500	88719579	DDX24|K562	79
chr16	88719073	88720073	+	RP5-1148A21.3|hela|ENSG00000103335|dwES	chr16	88719690	88719720	GTF2F1|HepG2	30
chr16	88719073	88720073	+	RP5-1148A21.3|hela|ENSG00000103335|dwES	chr16	88719513	88719601	DDX24|K562	88
chr16	88719073	88720073	+	RP5-1148A21.3|hela|ENSG00000103335|dwES	chr16	88719524	88719544	SF3A3|HepG2	20
chr16	88719073	88720073	+	RP5-1148A21.3|hela|ENSG00000103335|dwES	chr16	88719479	88719582	PRPF8|K562	103
chr16	88719073	88720073	+	RP5-1148A21.3|hela|ENSG00000103335|dwES	chr16	88719665	88719720	FXR1|K562	55
chr16	88719073	88720073	+	RP5-1148A21.3|hela|ENSG00000103335|dwES	chr16	88719802	88719812	RPS11|K562	10
chr16	88719073	88720073	+	RP5-1148A21.3|hela|ENSG00000103335|dwES	chr16	88719454	88719480	XRN2|HepG2	26
chr16	88719073	88720073	+	RP5-1148A21.3|hela|ENSG00000103335|dwES	chr16	88719928	88719951	TRA2A|HepG2	23
chr16	88719073	88720073	+	RP5-1148A21.3|hela|ENSG00000103335|dwES	chr16	88719581	88719602	SUB1|HepG2	21
chr16	88719073	88720073	+	RP5-1148A21.3|hela|ENSG00000103335|dwES	chr16	88719453	88719497	DHX30|HepG2	44
chr16	88719073	88720073	+	RP5-1148A21.3|hela|ENSG00000103335|dwES	chr16	88719539	88719577	EIF4G2|K562	38
chr16	88719073	88720073	+	RP5-1148A21.3|hela|ENSG00000103335|dwES	chr16	88719653	88719719	GRWD1|HepG2	66
chr16	88719073	88720073	+	RP5-1148A21.3|hela|ENSG00000103335|dwES	chr16	88719880	88719924	SLTM|K562	44
chr16	88719073	88720073	+	RP5-1148A21.3|hela|ENSG00000103335|dwES	chr16	88719512	88719535	PTBP1|K562	23
chr16	88719073	88720073	+	RP5-1148A21.3|hela|ENSG00000103335|dwES	chr16	88719669	88719719	UCHL5|K562	50
chr16	88719073	88720073	+	RP5-1148A21.3|hela|ENSG00000103335|dwES	chr16	88719801	88719810	SUB1|HepG2	9
chr16	88719073	88720073	+	RP5-1148A21.3|hela|ENSG00000103335|dwES	chr16	88719522	88719623	HLTF|K562	101
chr16	88719073	88720073	+	RP5-1148A21.3|hela|ENSG00000103335|dwES	chr16	88719801	88719822	YBX3|K562	21
chr16	88719073	88720073	+	RP5-1148A21.3|hela|ENSG00000103335|dwES	chr16	88719501	88719521	LARP4|HepG2	20
chr16	88719073	88720073	+	RP5-1148A21.3|hela|ENSG00000103335|dwES	chr16	88719690	88719715	GNL3|K562	25
chr16	88719073	88720073	+	RP5-1148A21.3|hela|ENSG00000103335|dwES	chr16	88720068	88720075	XRCC6|K562	5
chr16	88719073	88720073	+	RP5-1148A21.3|hela|ENSG00000103335|dwES	chr16	88719681	88719720	UCHL5|HepG2	39
chr16	88719073	88720073	+	RP5-1148A21.3|hela|ENSG00000103335|dwES	chr16	88719534	88719602	PPIG|HepG2	68
chr16	88719073	88720073	+	RP5-1148A21.3|hela|ENSG00000103335|dwES	chr16	88719801	88719804	CSTF2|HepG2	3
chr16	88719073	88720073	+	RP5-1148A21.3|hela|ENSG00000103335|dwES	chr16	88719423	88719480	GRWD1|HepG2	57
chr16	88719073	88720073	+	RP5-1148A21.3|hela|ENSG00000103335|dwES	chr16	88719803	88719812	U2AF2|HepG2	9
chr16	88719073	88720073	+	RP5-1148A21.3|hela|ENSG00000103335|dwES	chr16	88719550	88719609	NCBP2|K562	59
chr16	88719073	88720073	+	RP5-1148A21.3|hela|ENSG00000103335|dwES	chr16	88719525	88719569	LIN28B|K562	44
chr16	88719073	88720073	+	RP5-1148A21.3|hela|ENSG00000103335|dwES	chr16	88720069	88720089	DDX24|K562	4
chr16	88719073	88720073	+	RP5-1148A21.3|hela|ENSG00000103335|dwES	chr16	88719520	88719576	ZRANB2|K562	56
chr16	88719073	88720073	+	RP5-1148A21.3|hela|ENSG00000103335|dwES	chr16	88719803	88719818	UCHL5|K562	15
chr16	88719073	88720073	+	RP5-1148A21.3|hela|ENSG00000103335|dwES	chr16	88719501	88719542	SMNDC1|HepG2	41
chr16	88719073	88720073	+	RP5-1148A21.3|hela|ENSG00000103335|dwES	chr16	88719653	88719702	PPIG|HepG2	49
chr16	88719073	88720073	+	RP5-1148A21.3|hela|ENSG00000103335|dwES	chr16	88719894	88719932	FMR1|HEK293	38
chr16	88719073	88720073	+	RP5-1148A21.3|hela|ENSG00000103335|dwES	chr16	88719662	88719710	NCBP2|HepG2	48
chr16	88719073	88720073	+	RP5-1148A21.3|hela|ENSG00000103335|dwES	chr16	88719661	88719706	FXR2|K562	45
chr16	88719073	88720073	+	RP5-1148A21.3|hela|ENSG00000103335|dwES	chr16	88719517	88719546	UCHL5|HepG2	29
chr16	88719073	88720073	+	RP5-1148A21.3|hela|ENSG00000103335|dwES	chr16	88719803	88719808	BUD13|K562	5
chr16	88719073	88720073	+	RP5-1148A21.3|hela|ENSG00000103335|dwES	chr16	88719513	88719541	ILF3|K562	28
chr16	88719073	88720073	+	RP5-1148A21.3|hela|ENSG00000103335|dwES	chr16	88720069	88720087	ZNF622|K562	4
chr16	88719073	88720073	+	RP5-1148A21.3|hela|ENSG00000103335|dwES	chr16	88719568	88719603	NSUN2|K562	35
chr16	88719073	88720073	+	RP5-1148A21.3|hela|ENSG00000103335|dwES	chr16	88719801	88719803	U2AF2|HepG2	2
chr16	88719073	88720073	+	RP5-1148A21.3|hela|ENSG00000103335|dwES	chr16	88719543	88719598	FKBP4|HepG2	55
chr16	88719073	88720073	+	RP5-1148A21.3|hela|ENSG00000103335|dwES	chr16	88719697	88719721	YBX3|K562	24
chr16	88719073	88720073	+	RP5-1148A21.3|hela|ENSG00000103335|dwES	chr16	88719487	88719553	BUD13|K562	66
chr16	88719073	88720073	+	RP5-1148A21.3|hela|ENSG00000103335|dwES	chr16	88719925	88719957	BUD13|HepG2	32
chr16	88719073	88720073	+	RP5-1148A21.3|hela|ENSG00000103335|dwES	chr16	88719837	88719898	SRSF1|HepG2	61
chr16	88719073	88720073	+	RP5-1148A21.3|hela|ENSG00000103335|dwES	chr16	88720068	88720090	PTBP1|K562	5
chr16	88719073	88720073	+	RP5-1148A21.3|hela|ENSG00000103335|dwES	chr16	88719943	88719960	UCHL5|HepG2	17
chr16	88719073	88720073	+	RP5-1148A21.3|hela|ENSG00000103335|dwES	chr16	88719929	88719955	GRWD1|HepG2	26
chr16	88719073	88720073	+	RP5-1148A21.3|hela|ENSG00000103335|dwES	chr16	88719801	88719810	METAP2|K562	9
chr16	88719073	88720073	+	RP5-1148A21.3|hela|ENSG00000103335|dwES	chr16	88720072	88720082	SRSF7|HepG2	1
chr16	88719073	88720073	+	RP5-1148A21.3|hela|ENSG00000103335|dwES	chr16	88719653	88719707	GRSF1|HepG2	54
chr16	88719073	88720073	+	RP5-1148A21.3|hela|ENSG00000103335|dwES	chr16	88720068	88720091	DDX24|K562	5
chr16	88719073	88720073	+	RP5-1148A21.3|hela|ENSG00000103335|dwES	chr16	88719486	88719526	HNRNPA1|K562	40
chr16	88719073	88720073	+	RP5-1148A21.3|hela|ENSG00000103335|dwES	chr16	88719500	88719573	RBFOX2|K562	73
chr16	88719073	88720073	+	RP5-1148A21.3|hela|ENSG00000103335|dwES	chr16	88719516	88719574	XRN2|K562	58
chr16	88719073	88720073	+	RP5-1148A21.3|hela|ENSG00000103335|dwES	chr16	88719868	88719976	SAFB2|K562	108
chr16	88719073	88720073	+	RP5-1148A21.3|hela|ENSG00000103335|dwES	chr16	88719600	88719689	SRSF1|K562	89
chr16	88719073	88720073	+	RP5-1148A21.3|hela|ENSG00000103335|dwES	chr16	88719858	88719890	EIF3H|HepG2	32
chr16	88719073	88720073	+	RP5-1148A21.3|hela|ENSG00000103335|dwES	chr16	88720068	88720071	SUB1|HepG2	3
chr16	88719073	88720073	+	RP5-1148A21.3|hela|ENSG00000103335|dwES	chr16	88719801	88719813	DDX55|HepG2	12
chr16	88719073	88720073	+	RP5-1148A21.3|hela|ENSG00000103335|dwES	chr16	88719716	88719722	FXR1|K562	6
chr16	88719073	88720073	+	RP5-1148A21.3|hela|ENSG00000103335|dwES	chr16	88719487	88719539	RBM22|HepG2	52
chr16	88719073	88720073	+	RP5-1148A21.3|hela|ENSG00000103335|dwES	chr16	88720068	88720072	NOLC1|K562	4
chr16	88719073	88720073	+	RP5-1148A21.3|hela|ENSG00000103335|dwES	chr16	88719523	88719559	ZRANB2|K562	36
chr16	88719073	88720073	+	RP5-1148A21.3|hela|ENSG00000103335|dwES	chr16	88719803	88719813	GRWD1|HepG2	10
chr16	88719073	88720073	+	RP5-1148A21.3|hela|ENSG00000103335|dwES	chr16	88719876	88719896	TNRC6A|K562	20
chr16	88719073	88720073	+	RP5-1148A21.3|hela|ENSG00000103335|dwES	chr16	88719801	88719809	FXR1|K562	8
chr16	88719073	88720073	+	RP5-1148A21.3|hela|ENSG00000103335|dwES	chr16	88719674	88719707	PTBP1|HepG2	33
chr16	88719073	88720073	+	RP5-1148A21.3|hela|ENSG00000103335|dwES	chr16	88719692	88719715	U2AF1|K562	23
chr16	88719073	88720073	+	RP5-1148A21.3|hela|ENSG00000103335|dwES	chr16	88719689	88719718	METAP2|K562	29
chr16	88719073	88720073	+	RP5-1148A21.3|hela|ENSG00000103335|dwES	chr16	88719911	88719920	SF3B1|K562	9
chr16	88719073	88720073	+	RP5-1148A21.3|hela|ENSG00000103335|dwES	chr16	88719470	88719500	DDX6|HepG2	30
chr16	88719073	88720073	+	RP5-1148A21.3|hela|ENSG00000103335|dwES	chr16	88719929	88719953	MTPAP|K562	24
chr16	88719073	88720073	+	RP5-1148A21.3|hela|ENSG00000103335|dwES	chr16	88719801	88719820	ZNF622|K562	19
chr16	88719073	88720073	+	RP5-1148A21.3|hela|ENSG00000103335|dwES	chr16	88719868	88719892	SLTM|HepG2	24
chr16	88719073	88720073	+	RP5-1148A21.3|hela|ENSG00000103335|dwES	chr16	88719509	88719556	POLR2G|HepG2	47
chr16	88719073	88720073	+	RP5-1148A21.3|hela|ENSG00000103335|dwES	chr16	88719912	88719955	UCHL5|K562	43
chr16	88719073	88720073	+	RP5-1148A21.3|hela|ENSG00000103335|dwES	chr16	88719704	88719722	AGGF1|K562	18
chr16	88719073	88720073	+	RP5-1148A21.3|hela|ENSG00000103335|dwES	chr16	88719947	88719959	IGF2BP3|HepG2	12
chr16	88719073	88720073	+	RP5-1148A21.3|hela|ENSG00000103335|dwES	chr16	88719904	88719960	SRSF7|K562	56
chr16	88719073	88720073	+	RP5-1148A21.3|hela|ENSG00000103335|dwES	chr16	88719547	88719612	RBFOX2|K562	65
chr16	88719073	88720073	+	RP5-1148A21.3|hela|ENSG00000103335|dwES	chr16	88719925	88719959	DDX24|K562	34
chr16	88719073	88720073	+	RP5-1148A21.3|hela|ENSG00000103335|dwES	chr16	88719680	88719722	RPS11|K562	42
chr16	88719073	88720073	+	RP5-1148A21.3|hela|ENSG00000103335|dwES	chr16	88719932	88719958	PPIG|HepG2	26
chr16	88719073	88720073	+	RP5-1148A21.3|hela|ENSG00000103335|dwES	chr16	88719925	88719959	YBX3|K562	34
chr16	88719073	88720073	+	RP5-1148A21.3|hela|ENSG00000103335|dwES	chr16	88719563	88719598	DDX55|HepG2	35
chr16	88719073	88720073	+	RP5-1148A21.3|hela|ENSG00000103335|dwES	chr16	88719573	88719589	NOLC1|HepG2	16
chr16	88719073	88720073	+	RP5-1148A21.3|hela|ENSG00000103335|dwES	chr16	88719880	88719902	FXR1|K562	22
chr16	88719073	88720073	+	RP5-1148A21.3|hela|ENSG00000103335|dwES	chr16	88719807	88719817	DDX55|K562	10
chr16	88719073	88720073	+	RP5-1148A21.3|hela|ENSG00000103335|dwES	chr16	88719571	88719600	AARS|K562	29
chr16	88719073	88720073	+	RP5-1148A21.3|hela|ENSG00000103335|dwES	chr16	88719690	88719713	RBM22|HepG2	23
chr16	88719073	88720073	+	RP5-1148A21.3|hela|ENSG00000103335|dwES	chr16	88719694	88719717	EIF3D|HepG2	23
chr16	88719073	88720073	+	RP5-1148A21.3|hela|ENSG00000103335|dwES	chr16	88719560	88719632	BUD13|K562	72
chr16	88719073	88720073	+	RP5-1148A21.3|hela|ENSG00000103335|dwES	chr16	88719502	88719600	GPKOW|K562	98
chr16	88719073	88720073	+	RP5-1148A21.3|hela|ENSG00000103335|dwES	chr16	88719544	88719562	TROVE2|K562	18
chr16	88719073	88720073	+	RP5-1148A21.3|hela|ENSG00000103335|dwES	chr16	88719681	88719719	IGF2BP3|HepG2	38
chr16	88719073	88720073	+	RP5-1148A21.3|hela|ENSG00000103335|dwES	chr16	88719965	88719987	BCCIP|HepG2	22
chr16	88719073	88720073	+	RP5-1148A21.3|hela|ENSG00000103335|dwES	chr16	88719472	88719493	TAF15|K562	21
chr16	88719073	88720073	+	RP5-1148A21.3|hela|ENSG00000103335|dwES	chr16	88720071	88720087	LARP4|HepG2	2
chr16	88719073	88720073	+	RP5-1148A21.3|hela|ENSG00000103335|dwES	chr16	88719581	88719691	SRSF1|K562	110
chr16	88719073	88720073	+	RP5-1148A21.3|hela|ENSG00000103335|dwES	chr16	88719553	88719598	EIF3H|HepG2	45
chr16	88719073	88720073	+	RP5-1148A21.3|hela|ENSG00000103335|dwES	chr16	88719884	88719912	RBM15|K562	28
chr16	88719073	88720073	+	RP5-1148A21.3|hela|ENSG00000103335|dwES	chr16	88719437	88719445	RBM15|HepG2	8
chr16	88719073	88720073	+	RP5-1148A21.3|hela|ENSG00000103335|dwES	chr16	88720070	88720076	BUD13|HepG2	3
chr16	88719073	88720073	+	RP5-1148A21.3|hela|ENSG00000103335|dwES	chr16	88719517	88719568	SLTM|K562	51
chr16	88719073	88720073	+	RP5-1148A21.3|hela|ENSG00000103335|dwES	chr16	88719476	88719555	HNRNPU|K562	79
chr16	88719073	88720073	+	RP5-1148A21.3|hela|ENSG00000103335|dwES	chr16	88719691	88719719	TIA1|K562	28
chr16	88719073	88720073	+	RP5-1148A21.3|hela|ENSG00000103335|dwES	chr16	88719937	88719949	IGF2BP3|HepG2	12
chr16	88719073	88720073	+	RP5-1148A21.3|hela|ENSG00000103335|dwES	chr16	88719676	88719714	RBM15|K562	38
chr16	88719073	88720073	+	RP5-1148A21.3|hela|ENSG00000103335|dwES	chr16	88719598	88719611	DHX30|HepG2	13
chr16	88719073	88720073	+	RP5-1148A21.3|hela|ENSG00000103335|dwES	chr16	88719519	88719555	FAM120A|HepG2	36
chr16	88719073	88720073	+	RP5-1148A21.3|hela|ENSG00000103335|dwES	chr16	88719936	88719994	ZRANB2|K562	58
chr16	88719073	88720073	+	RP5-1148A21.3|hela|ENSG00000103335|dwES	chr16	88719693	88719722	NOL12|HepG2	29
chr16	88719073	88720073	+	RP5-1148A21.3|hela|ENSG00000103335|dwES	chr16	88719520	88719577	BCCIP|HepG2	57
chr16	88719073	88720073	+	RP5-1148A21.3|hela|ENSG00000103335|dwES	chr16	88719525	88719557	AUH|HepG2	32
chr16	88719073	88720073	+	RP5-1148A21.3|hela|ENSG00000103335|dwES	chr16	88719802	88719810	UCHL5|HepG2	8
chr16	88719073	88720073	+	RP5-1148A21.3|hela|ENSG00000103335|dwES	chr16	88719862	88719878	SF3A3|HepG2	16
chr16	88719073	88720073	+	RP5-1148A21.3|hela|ENSG00000103335|dwES	chr16	88719512	88719582	AUH|K562	70
chr16	88719073	88720073	+	RP5-1148A21.3|hela|ENSG00000103335|dwES	chr16	88719701	88719726	GTF2F1|K562	25
chr16	88719073	88720073	+	RP5-1148A21.3|hela|ENSG00000103335|dwES	chr16	88719684	88719722	LARP4|HepG2	38
chr16	88719073	88720073	+	RP5-1148A21.3|hela|ENSG00000103335|dwES	chr16	88719531	88719565	GEMIN5|K562	34
chr16	88719073	88720073	+	RP5-1148A21.3|hela|ENSG00000103335|dwES	chr16	88719867	88719882	UCHL5|K562	15
chr16	88719073	88720073	+	RP5-1148A21.3|hela|ENSG00000103335|dwES	chr16	88719926	88719943	BUD13|K562	17
chr16	88719073	88720073	+	RP5-1148A21.3|hela|ENSG00000103335|dwES	chr16	88719973	88720007	SLTM|HepG2	34
chr16	88719073	88720073	+	RP5-1148A21.3|hela|ENSG00000103335|dwES	chr16	88719506	88719558	HNRNPUL1|HepG2	52
chr16	88719073	88720073	+	RP5-1148A21.3|hela|ENSG00000103335|dwES	chr16	88719548	88719628	GRWD1|HepG2	80
chr16	88719073	88720073	+	RP5-1148A21.3|hela|ENSG00000103335|dwES	chr16	88719684	88719719	GEMIN5|K562	35
chr16	88719073	88720073	+	RP5-1148A21.3|hela|ENSG00000103335|dwES	chr16	88719262	88719368	TAF15|HepG2	106
chr16	88719073	88720073	+	RP5-1148A21.3|hela|ENSG00000103335|dwES	chr16	88719317	88719366	PRPF8|K562	49
chr16	88719073	88720073	+	RP5-1148A21.3|hela|ENSG00000103335|dwES	chr16	88719319	88719367	CSTF2|HepG2	48
chr16	88719073	88720073	+	RP5-1148A21.3|hela|ENSG00000103335|dwES	chr16	88719260	88719406	HNRNPM|K562	146
chr16	88719073	88720073	+	RP5-1148A21.3|hela|ENSG00000103335|dwES	chr16	88719281	88719384	HNRNPA1|HepG2	103
chr16	88719073	88720073	+	RP5-1148A21.3|hela|ENSG00000103335|dwES	chr16	88719319	88719375	TBRG4|K562	56
chr16	88719073	88720073	+	RP5-1148A21.3|hela|ENSG00000103335|dwES	chr16	88719324	88719363	SAFB2|K562	39
chr16	88719073	88720073	+	RP5-1148A21.3|hela|ENSG00000103335|dwES	chr16	88719355	88719378	EFTUD2|K562	23
chr16	88719073	88720073	+	RP5-1148A21.3|hela|ENSG00000103335|dwES	chr16	88719306	88719369	XRN2|K562	63
chr16	88719073	88720073	+	RP5-1148A21.3|hela|ENSG00000103335|dwES	chr16	88719342	88719361	GPKOW|K562	19
chr16	88719073	88720073	+	RP5-1148A21.3|hela|ENSG00000103335|dwES	chr16	88719278	88719370	HNRNPU|HepG2	92
chr16	88719073	88720073	+	RP5-1148A21.3|hela|ENSG00000103335|dwES	chr16	88719283	88719363	HNRNPM|K562	80
chr16	88719073	88720073	+	RP5-1148A21.3|hela|ENSG00000103335|dwES	chr16	88719356	88719371	EFTUD2|K562	15
chr16	88719073	88720073	+	RP5-1148A21.3|hela|ENSG00000103335|dwES	chr16	88719283	88719371	HNRNPA1|K562	88
chr16	88719073	88720073	+	RP5-1148A21.3|hela|ENSG00000103335|dwES	chr16	88719307	88719382	EFTUD2|HepG2	75
chr16	88719073	88720073	+	RP5-1148A21.3|hela|ENSG00000103335|dwES	chr16	88719295	88719363	CPSF6|K562	68
chr16	88719073	88720073	+	RP5-1148A21.3|hela|ENSG00000103335|dwES	chr16	88719283	88719388	HNRNPU|K562	105
chr16	88719073	88720073	+	RP5-1148A21.3|hela|ENSG00000103335|dwES	chr16	88719328	88719370	FAM120A|HepG2	42
chr16	88719073	88720073	+	RP5-1148A21.3|hela|ENSG00000103335|dwES	chr16	88719289	88719378	HNRNPA1|K562	89
chr16	88719073	88720073	+	RP5-1148A21.3|hela|ENSG00000103335|dwES	chr16	88719350	88719364	HNRNPU|HepG2	14
chr16	88719073	88720073	+	RP5-1148A21.3|hela|ENSG00000103335|dwES	chr16	88719322	88719380	SAFB2|K562	58
chr15	44412835	44413835	+	RP5-1148A21.3|hela|ENSG00000166734|dwES	chr15	44413691	44413724	AKAP8L|K562	33
chr15	44412835	44413835	+	RP5-1148A21.3|hela|ENSG00000166734|dwES	chr15	44413822	44413861	HNRNPL|K562	13
chr15	44412835	44413835	+	RP5-1148A21.3|hela|ENSG00000166734|dwES	chr15	44413825	44413858	NONO|K562	10
chr15	44412835	44413835	+	RP5-1148A21.3|hela|ENSG00000166734|dwES	chr15	44413335	44413350	SRSF7|HepG2	15
chr15	44412835	44413835	+	RP5-1148A21.3|hela|ENSG00000166734|dwES	chr15	44413825	44413858	PRPF8|K562	10
chr15	44412835	44413835	+	RP5-1148A21.3|hela|ENSG00000166734|dwES	chr15	44413739	44413772	LIN28B|HepG2	33
chr15	44412835	44413835	+	RP5-1148A21.3|hela|ENSG00000166734|dwES	chr15	44413172	44413222	HNRNPL|HepG2	50
chr15	44412835	44413835	+	RP5-1148A21.3|hela|ENSG00000166734|dwES	chr15	44413335	44413378	TARDBP|K562	43
chr15	44412835	44413835	+	RP5-1148A21.3|hela|ENSG00000166734|dwES	chr15	44413599	44413636	FUBP3|HepG2	37
chr15	44412835	44413835	+	RP5-1148A21.3|hela|ENSG00000166734|dwES	chr15	44413471	44413494	SAFB2|K562	23
chr15	44412835	44413835	+	RP5-1148A21.3|hela|ENSG00000166734|dwES	chr15	44413823	44413861	FUBP3|HepG2	12
chr15	44412835	44413835	+	RP5-1148A21.3|hela|ENSG00000166734|dwES	chr15	44413772	44413802	ELAVL1|HEK293	30
chr15	44412835	44413835	+	RP5-1148A21.3|hela|ENSG00000166734|dwES	chr15	44413833	44413847	HNRNPA1|HepG2	2
chr15	44412835	44413835	+	RP5-1148A21.3|hela|ENSG00000166734|dwES	chr15	44413826	44413861	XRCC6|HepG2	9
chr15	44412835	44413835	+	RP5-1148A21.3|hela|ENSG00000166734|dwES	chr15	44413731	44413762	IGF2BP1|HEK293	31
chr15	44412835	44413835	+	RP5-1148A21.3|hela|ENSG00000166734|dwES	chr15	44413823	44413827	EIF3H|HepG2	4
chr15	44412835	44413835	+	RP5-1148A21.3|hela|ENSG00000166734|dwES	chr15	44413823	44413860	LARP4|HepG2	12
chr15	44412835	44413835	+	RP5-1148A21.3|hela|ENSG00000166734|dwES	chr15	44413408	44413443	AGGF1|HepG2	35
chr15	44412835	44413835	+	RP5-1148A21.3|hela|ENSG00000166734|dwES	chr15	44413738	44413764	PUM2|K562	26
chr15	44412835	44413835	+	RP5-1148A21.3|hela|ENSG00000166734|dwES	chr15	44413368	44413526	CPSF6|K562	158
chr15	44412835	44413835	+	RP5-1148A21.3|hela|ENSG00000166734|dwES	chr15	44413826	44413864	FAM120A|K562	9
chr15	44412835	44413835	+	RP5-1148A21.3|hela|ENSG00000166734|dwES	chr15	44413699	44413711	FAM120A|K562	12
chr15	44412835	44413835	+	RP5-1148A21.3|hela|ENSG00000166734|dwES	chr15	44413334	44413356	LSM11|K562	22
chr15	44412835	44413835	+	RP5-1148A21.3|hela|ENSG00000166734|dwES	chr15	44413628	44413662	FXR1|K562	34
chr15	44412835	44413835	+	RP5-1148A21.3|hela|ENSG00000166734|dwES	chr15	44413388	44413425	UCHL5|HepG2	37
chr15	44412835	44413835	+	RP5-1148A21.3|hela|ENSG00000166734|dwES	chr15	44413823	44413871	TIA1|HepG2	12
chr15	44412835	44413835	+	RP5-1148A21.3|hela|ENSG00000166734|dwES	chr15	44413332	44413365	SRSF1|K562	33
chr15	44412835	44413835	+	RP5-1148A21.3|hela|ENSG00000166734|dwES	chr15	44413823	44413857	NCBP2|K562	12
chr15	44412835	44413835	+	RP5-1148A21.3|hela|ENSG00000166734|dwES	chr15	44413475	44413507	CSTF2T|K562	32
chr15	44412835	44413835	+	RP5-1148A21.3|hela|ENSG00000166734|dwES	chr15	44413469	44413486	PPIG|HepG2	17
chr15	44412835	44413835	+	RP5-1148A21.3|hela|ENSG00000166734|dwES	chr15	44413589	44413651	TIA1|HepG2	62
chr15	44412835	44413835	+	RP5-1148A21.3|hela|ENSG00000166734|dwES	chr15	44413468	44413496	NOLC1|K562	28
chr15	44412835	44413835	+	RP5-1148A21.3|hela|ENSG00000166734|dwES	chr15	44413333	44413359	AKAP8L|K562	26
chr15	44412835	44413835	+	RP5-1148A21.3|hela|ENSG00000166734|dwES	chr15	44413479	44413517	TAF15|K562	38
chr15	44412835	44413835	+	RP5-1148A21.3|hela|ENSG00000166734|dwES	chr15	44413830	44413857	EIF3D|HepG2	5
chr15	44412835	44413835	+	RP5-1148A21.3|hela|ENSG00000166734|dwES	chr15	44413732	44413758	NONO|K562	26
chr15	44412835	44413835	+	RP5-1148A21.3|hela|ENSG00000166734|dwES	chr15	44413496	44413505	TIA1|HepG2	9
chr15	44412835	44413835	+	RP5-1148A21.3|hela|ENSG00000166734|dwES	chr15	44413824	44413856	DGCR8|HepG2	11
chr15	44412835	44413835	+	RP5-1148A21.3|hela|ENSG00000166734|dwES	chr15	44413610	44413621	HNRNPL|K562	11
chr15	44412835	44413835	+	RP5-1148A21.3|hela|ENSG00000166734|dwES	chr15	44413823	44413860	FASTKD2|K562	12
chr15	44412835	44413835	+	RP5-1148A21.3|hela|ENSG00000166734|dwES	chr15	44413823	44413866	TARDBP|K562	12
chr15	44412835	44413835	+	RP5-1148A21.3|hela|ENSG00000166734|dwES	chr15	44413822	44413866	TNRC6A|K562	13
chr15	44412835	44413835	+	RP5-1148A21.3|hela|ENSG00000166734|dwES	chr15	44412972	44413016	SF3B1|K562	44
chr15	44412835	44413835	+	RP5-1148A21.3|hela|ENSG00000166734|dwES	chr15	44413335	44413364	SRSF1|HepG2	29
chr15	44412835	44413835	+	RP5-1148A21.3|hela|ENSG00000166734|dwES	chr15	44413640	44413702	IGF2BP3|HEK293	62
chr15	44412835	44413835	+	RP5-1148A21.3|hela|ENSG00000166734|dwES	chr15	44413334	44413370	UCHL5|HepG2	36
chr15	44412835	44413835	+	RP5-1148A21.3|hela|ENSG00000166734|dwES	chr15	44413595	44413619	DDX55|K562	24
chr15	44412835	44413835	+	RP5-1148A21.3|hela|ENSG00000166734|dwES	chr15	44413340	44413355	TBRG4|HepG2	15
chr15	44412835	44413835	+	RP5-1148A21.3|hela|ENSG00000166734|dwES	chr15	44413822	44413865	TBRG4|K562	13
chr15	44412835	44413835	+	RP5-1148A21.3|hela|ENSG00000166734|dwES	chr15	44413721	44413753	HNRNPA1|HepG2	32
chr15	44412835	44413835	+	RP5-1148A21.3|hela|ENSG00000166734|dwES	chr15	44413677	44413759	SND1|K562	82
chr15	44412835	44413835	+	RP5-1148A21.3|hela|ENSG00000166734|dwES	chr15	44413822	44413870	TIA1|HepG2	13
chr15	44412835	44413835	+	RP5-1148A21.3|hela|ENSG00000166734|dwES	chr15	44413335	44413345	DDX6|K562	10
chr15	44412835	44413835	+	RP5-1148A21.3|hela|ENSG00000166734|dwES	chr15	44413731	44413762	ELAVL1|HEK293	31
chr15	44412835	44413835	+	RP5-1148A21.3|hela|ENSG00000166734|dwES	chr15	44413189	44413267	KHSRP|K562	78
chr15	44412835	44413835	+	RP5-1148A21.3|hela|ENSG00000166734|dwES	chr15	44413599	44413634	IGF2BP1|K562	35
chr15	44412835	44413835	+	RP5-1148A21.3|hela|ENSG00000166734|dwES	chr15	44413688	44413705	CDC40|HepG2	17
chr15	44412835	44413835	+	RP5-1148A21.3|hela|ENSG00000166734|dwES	chr15	44413683	44413719	HNRNPL|K562	36
chr15	44412835	44413835	+	RP5-1148A21.3|hela|ENSG00000166734|dwES	chr15	44413702	44413744	RBM5|HepG2	42
chr15	44412835	44413835	+	RP5-1148A21.3|hela|ENSG00000166734|dwES	chr15	44413335	44413383	SRSF7|K562	48
chr15	44412835	44413835	+	RP5-1148A21.3|hela|ENSG00000166734|dwES	chr15	44413620	44413627	LIN28B|K562	7
chr15	44412835	44413835	+	RP5-1148A21.3|hela|ENSG00000166734|dwES	chr15	44413333	44413357	TARDBP|K562	24
chr15	44412835	44413835	+	RP5-1148A21.3|hela|ENSG00000166734|dwES	chr15	44413418	44413482	CPSF7|HEK293	64
chr15	44412835	44413835	+	RP5-1148A21.3|hela|ENSG00000166734|dwES	chr15	44413334	44413415	ZNF622|K562	81
chr15	44412835	44413835	+	RP5-1148A21.3|hela|ENSG00000166734|dwES	chr15	44413422	44413438	HLTF|K562	16
chr15	44412835	44413835	+	RP5-1148A21.3|hela|ENSG00000166734|dwES	chr15	44413497	44413518	RBM15|HepG2	21
chr15	44412835	44413835	+	RP5-1148A21.3|hela|ENSG00000166734|dwES	chr15	44413407	44413442	DDX24|K562	35
chr15	44412835	44413835	+	RP5-1148A21.3|hela|ENSG00000166734|dwES	chr15	44413823	44413873	HNRNPC|HepG2	12
chr15	44412835	44413835	+	RP5-1148A21.3|hela|ENSG00000166734|dwES	chr15	44413590	44413614	TROVE2|HepG2	24
chr15	44412835	44413835	+	RP5-1148A21.3|hela|ENSG00000166734|dwES	chr15	44413186	44413229	CPSF6|K562	43
chr15	44412835	44413835	+	RP5-1148A21.3|hela|ENSG00000166734|dwES	chr15	44413822	44413863	NCBP2|HepG2	13
chr15	44412835	44413835	+	RP5-1148A21.3|hela|ENSG00000166734|dwES	chr15	44413821	44413863	UCHL5|HepG2	14
chr15	44412835	44413835	+	RP5-1148A21.3|hela|ENSG00000166734|dwES	chr15	44413407	44413426	FASTKD2|HepG2	19
chr15	44412835	44413835	+	RP5-1148A21.3|hela|ENSG00000166734|dwES	chr15	44413052	44413089	KHSRP|K562	37
chr15	44412835	44413835	+	RP5-1148A21.3|hela|ENSG00000166734|dwES	chr15	44413415	44413426	SRSF1|K562	11
chr15	44412835	44413835	+	RP5-1148A21.3|hela|ENSG00000166734|dwES	chr15	44413731	44413762	IGF2BP2|HEK293	31
chr15	44412835	44413835	+	RP5-1148A21.3|hela|ENSG00000166734|dwES	chr15	44413823	44413864	KHSRP|K562	12
chr15	44412835	44413835	+	RP5-1148A21.3|hela|ENSG00000166734|dwES	chr15	44413286	44413373	SF3B4|K562	87
chr15	44412835	44413835	+	RP5-1148A21.3|hela|ENSG00000166734|dwES	chr15	44413335	44413351	TRA2A|K562	16
chr15	44412835	44413835	+	RP5-1148A21.3|hela|ENSG00000166734|dwES	chr15	44413640	44413722	HNRNPU|HeLa	82
chr15	44412835	44413835	+	RP5-1148A21.3|hela|ENSG00000166734|dwES	chr15	44413826	44413857	GTF2F1|HepG2	9
chr15	44412835	44413835	+	RP5-1148A21.3|hela|ENSG00000166734|dwES	chr15	44413823	44413865	AUH|HepG2	12
chr15	44412835	44413835	+	RP5-1148A21.3|hela|ENSG00000166734|dwES	chr15	44413325	44413368	U2AF2|K562	43
chr15	44412835	44413835	+	RP5-1148A21.3|hela|ENSG00000166734|dwES	chr15	44413705	44413717	HNRNPL|HepG2	12
chr15	44412835	44413835	+	RP5-1148A21.3|hela|ENSG00000166734|dwES	chr15	44413335	44413368	ZNF622|K562	33
chr15	44412835	44413835	+	RP5-1148A21.3|hela|ENSG00000166734|dwES	chr15	44413822	44413859	SRSF1|K562	13
chr15	44412835	44413835	+	RP5-1148A21.3|hela|ENSG00000166734|dwES	chr15	44413182	44413286	KHSRP|K562	104
chr15	44412835	44413835	+	RP5-1148A21.3|hela|ENSG00000166734|dwES	chr15	44413393	44413434	TBRG4|K562	41
chr15	44412835	44413835	+	RP5-1148A21.3|hela|ENSG00000166734|dwES	chr15	44413822	44413863	TAF15|HepG2	13
chr15	44412835	44413835	+	RP5-1148A21.3|hela|ENSG00000166734|dwES	chr15	44413823	44413855	PTBP1|HepG2	12
chr15	44412835	44413835	+	RP5-1148A21.3|hela|ENSG00000166734|dwES	chr15	44413333	44413361	BUD13|K562	28
chr15	44412835	44413835	+	RP5-1148A21.3|hela|ENSG00000166734|dwES	chr15	44413718	44413726	BUD13|K562	8
chr15	44412835	44413835	+	RP5-1148A21.3|hela|ENSG00000166734|dwES	chr15	44413822	44413868	SRSF1|K562	13
chr15	44412835	44413835	+	RP5-1148A21.3|hela|ENSG00000166734|dwES	chr15	44413685	44413695	PUM2|K562	10
chr15	44412835	44413835	+	RP5-1148A21.3|hela|ENSG00000166734|dwES	chr15	44413823	44413839	HNRNPL|K562	12
chr15	44412835	44413835	+	RP5-1148A21.3|hela|ENSG00000166734|dwES	chr15	44413823	44413864	HNRNPL|HepG2	12
chr15	44412835	44413835	+	RP5-1148A21.3|hela|ENSG00000166734|dwES	chr15	44413336	44413369	LARP4|HepG2	33
chr15	44412835	44413835	+	RP5-1148A21.3|hela|ENSG00000166734|dwES	chr15	44413049	44413087	KHSRP|K562	38
chr15	44412835	44413835	+	RP5-1148A21.3|hela|ENSG00000166734|dwES	chr15	44413335	44413348	TRA2A|HepG2	13
chr15	44412835	44413835	+	RP5-1148A21.3|hela|ENSG00000166734|dwES	chr15	44413472	44413523	CPSF6|K562	51
chr15	44412835	44413835	+	RP5-1148A21.3|hela|ENSG00000166734|dwES	chr15	44413335	44413338	SRSF7|HepG2	3
chr15	44412835	44413835	+	RP5-1148A21.3|hela|ENSG00000166734|dwES	chr15	44413822	44413864	FASTKD2|HepG2	13
chr15	44412835	44413835	+	RP5-1148A21.3|hela|ENSG00000166734|dwES	chr15	44413823	44413865	DROSHA|K562	12
chr15	44412835	44413835	+	RP5-1148A21.3|hela|ENSG00000166734|dwES	chr15	44413827	44413858	EIF3H|HepG2	8
chr15	44412835	44413835	+	RP5-1148A21.3|hela|ENSG00000166734|dwES	chr15	44413731	44413762	IGF2BP3|HEK293	31
chr15	44412835	44413835	+	RP5-1148A21.3|hela|ENSG00000166734|dwES	chr15	44413335	44413372	LIN28B|K562	37
chr15	44412835	44413835	+	RP5-1148A21.3|hela|ENSG00000166734|dwES	chr15	44413665	44413747	FUBP3|HepG2	82
chr15	44412835	44413835	+	RP5-1148A21.3|hela|ENSG00000166734|dwES	chr15	44413603	44413657	TIA1|K562	54
chr15	44412835	44413835	+	RP5-1148A21.3|hela|ENSG00000166734|dwES	chr15	44413470	44413485	HNRNPUL1|HepG2	15
chr15	44412835	44413835	+	RP5-1148A21.3|hela|ENSG00000166734|dwES	chr15	44413335	44413348	CSTF2T|K562	13
chr15	44412835	44413835	+	RP5-1148A21.3|hela|ENSG00000166734|dwES	chr15	44413701	44413728	EFTUD2|HepG2	27
chr15	44412835	44413835	+	RP5-1148A21.3|hela|ENSG00000166734|dwES	chr15	44413821	44413873	HNRNPC|HepG2	14
chr15	44412835	44413835	+	RP5-1148A21.3|hela|ENSG00000166734|dwES	chr15	44413821	44413863	GEMIN5|K562	14
chr15	44412835	44413835	+	RP5-1148A21.3|hela|ENSG00000166734|dwES	chr15	44413444	44413510	CSTF2|HepG2	66
chr15	44412835	44413835	+	RP5-1148A21.3|hela|ENSG00000166734|dwES	chr15	44413416	44413536	KHSRP|K562	120
chr15	44412835	44413835	+	RP5-1148A21.3|hela|ENSG00000166734|dwES	chr15	44413822	44413860	QKI|K562	13
chr15	44412835	44413835	+	RP5-1148A21.3|hela|ENSG00000166734|dwES	chr15	44413333	44413364	AGGF1|HepG2	31
chr15	44412835	44413835	+	RP5-1148A21.3|hela|ENSG00000166734|dwES	chr15	44413640	44413682	AGO1|HEK293	42
chr15	44412835	44413835	+	RP5-1148A21.3|hela|ENSG00000166734|dwES	chr15	44413823	44413856	SBDS|K562	12
chr15	44412835	44413835	+	RP5-1148A21.3|hela|ENSG00000166734|dwES	chr15	44413333	44413382	AGGF1|HepG2	49
chr15	44412835	44413835	+	RP5-1148A21.3|hela|ENSG00000166734|dwES	chr15	44413702	44413753	IGF2BP2|K562	51
chr15	44412835	44413835	+	RP5-1148A21.3|hela|ENSG00000166734|dwES	chr15	44413627	44413649	LIN28B|K562	22
chr15	44412835	44413835	+	RP5-1148A21.3|hela|ENSG00000166734|dwES	chr15	44413329	44413371	U2AF2|K562	42
chr15	44412835	44413835	+	RP5-1148A21.3|hela|ENSG00000166734|dwES	chr15	44413691	44413730	EFTUD2|K562	39
chr15	44412835	44413835	+	RP5-1148A21.3|hela|ENSG00000166734|dwES	chr15	44413341	44413394	BUD13|HepG2	53
chr15	44412835	44413835	+	RP5-1148A21.3|hela|ENSG00000166734|dwES	chr15	44413446	44413470	GTF2F1|HepG2	24
chr15	44412835	44413835	+	RP5-1148A21.3|hela|ENSG00000166734|dwES	chr15	44413587	44413612	QKI|K562	25
chr15	44412835	44413835	+	RP5-1148A21.3|hela|ENSG00000166734|dwES	chr15	44413822	44413865	ILF3|K562	13
chr15	44412835	44413835	+	RP5-1148A21.3|hela|ENSG00000166734|dwES	chr15	44413464	44413519	PUM2|K562	55
chr15	44412835	44413835	+	RP5-1148A21.3|hela|ENSG00000166734|dwES	chr15	44413333	44413497	GRWD1|HepG2	164
chr15	44412835	44413835	+	RP5-1148A21.3|hela|ENSG00000166734|dwES	chr15	44413822	44413861	TROVE2|K562	13
chr15	44412835	44413835	+	RP5-1148A21.3|hela|ENSG00000166734|dwES	chr15	44413331	44413366	BUD13|K562	35
chr15	44412835	44413835	+	RP5-1148A21.3|hela|ENSG00000166734|dwES	chr15	44413338	44413369	RBM15|K562	31
chr15	44412835	44413835	+	RP5-1148A21.3|hela|ENSG00000166734|dwES	chr15	44413830	44413865	GTF2F1|K562	5
chr15	44412835	44413835	+	RP5-1148A21.3|hela|ENSG00000166734|dwES	chr15	44413496	44413512	SAFB2|K562	16
chr15	44412835	44413835	+	RP5-1148A21.3|hela|ENSG00000166734|dwES	chr15	44413627	44413643	HNRNPC|HepG2	16
chr15	44412835	44413835	+	RP5-1148A21.3|hela|ENSG00000166734|dwES	chr15	44413451	44413522	KHSRP|K562	71
chr15	44412835	44413835	+	RP5-1148A21.3|hela|ENSG00000166734|dwES	chr15	44413418	44413482	CPSF6|HEK293	64
chr15	44412835	44413835	+	RP5-1148A21.3|hela|ENSG00000166734|dwES	chr15	44413335	44413424	RBFOX2|K562	89
chr15	44412835	44413835	+	RP5-1148A21.3|hela|ENSG00000166734|dwES	chr15	44413681	44413717	LIN28B|K562	36
chr15	44412835	44413835	+	RP5-1148A21.3|hela|ENSG00000166734|dwES	chr15	44413400	44413429	RBM22|HepG2	29
chr15	44412835	44413835	+	RP5-1148A21.3|hela|ENSG00000166734|dwES	chr15	44413826	44413858	AGGF1|K562	9
chr15	44412835	44413835	+	RP5-1148A21.3|hela|ENSG00000166734|dwES	chr15	44413373	44413437	GRWD1|HepG2	64
chr15	44412835	44413835	+	RP5-1148A21.3|hela|ENSG00000166734|dwES	chr15	44413472	44413518	CSTF2|HepG2	46
chr15	44412835	44413835	+	RP5-1148A21.3|hela|ENSG00000166734|dwES	chr15	44413822	44413862	FXR1|K562	13
chr15	44412835	44413835	+	RP5-1148A21.3|hela|ENSG00000166734|dwES	chr15	44413823	44413857	KHDRBS1|K562	12
chr15	44412835	44413835	+	RP5-1148A21.3|hela|ENSG00000166734|dwES	chr15	44413337	44413371	EFTUD2|HepG2	34
chr15	44412835	44413835	+	RP5-1148A21.3|hela|ENSG00000166734|dwES	chr15	44413370	44413431	RBFOX2|K562	61
chr15	44412835	44413835	+	RP5-1148A21.3|hela|ENSG00000166734|dwES	chr15	44413489	44413512	FXR1|K562	23
chr15	44412835	44413835	+	RP5-1148A21.3|hela|ENSG00000166734|dwES	chr15	44413337	44413357	PTBP1|HepG2	20
chr15	44412835	44413835	+	RP5-1148A21.3|hela|ENSG00000166734|dwES	chr15	44413330	44413352	PTBP1|K562	22
chr15	44412835	44413835	+	RP5-1148A21.3|hela|ENSG00000166734|dwES	chr15	44413686	44413763	HNRNPA1|HepG2	77
chr15	44412835	44413835	+	RP5-1148A21.3|hela|ENSG00000166734|dwES	chr15	44413824	44413861	UCHL5|HepG2	11
chr15	44412835	44413835	+	RP5-1148A21.3|hela|ENSG00000166734|dwES	chr15	44413335	44413352	NCBP2|K562	17
chr15	44412835	44413835	+	RP5-1148A21.3|hela|ENSG00000166734|dwES	chr15	44413331	44413358	CPSF6|K562	27
chr15	44412835	44413835	+	RP5-1148A21.3|hela|ENSG00000166734|dwES	chr15	44413330	44413371	HNRNPUL1|HepG2	41
chr15	44412835	44413835	+	RP5-1148A21.3|hela|ENSG00000166734|dwES	chr15	44413338	44413486	YBX3|K562	148
chr15	44412835	44413835	+	RP5-1148A21.3|hela|ENSG00000166734|dwES	chr15	44413708	44413744	TAF15|HepG2	36
chr15	44412835	44413835	+	RP5-1148A21.3|hela|ENSG00000166734|dwES	chr15	44413722	44413781	HNRNPU|K562	59
chr15	44412835	44413835	+	RP5-1148A21.3|hela|ENSG00000166734|dwES	chr15	44413400	44413425	CPSF6|K562	25
chr15	44412835	44413835	+	RP5-1148A21.3|hela|ENSG00000166734|dwES	chr15	44413824	44413867	POLR2G|HepG2	11
chr15	44412835	44413835	+	RP5-1148A21.3|hela|ENSG00000166734|dwES	chr15	44413407	44413445	AKAP8L|K562	38
chr15	44412835	44413835	+	RP5-1148A21.3|hela|ENSG00000166734|dwES	chr15	44413335	44413360	DDX24|K562	25
chr15	44412835	44413835	+	RP5-1148A21.3|hela|ENSG00000166734|dwES	chr15	44413727	44413751	UPF1|K562	24
chr15	44412835	44413835	+	RP5-1148A21.3|hela|ENSG00000166734|dwES	chr15	44413336	44413364	RBM22|HepG2	28
chr15	44412835	44413835	+	RP5-1148A21.3|hela|ENSG00000166734|dwES	chr15	44413831	44413868	U2AF2|HepG2	4
chr15	44412835	44413835	+	RP5-1148A21.3|hela|ENSG00000166734|dwES	chr15	44413391	44413430	BUD13|K562	39
chr15	44412835	44413835	+	RP5-1148A21.3|hela|ENSG00000166734|dwES	chr15	44413823	44413858	FASTKD2|HepG2	12
chr15	44412835	44413835	+	RP5-1148A21.3|hela|ENSG00000166734|dwES	chr15	44413156	44413190	QKI|HepG2	34
chr15	44412835	44413835	+	RP5-1148A21.3|hela|ENSG00000166734|dwES	chr15	44413381	44413444	ZNF622|K562	63
chr15	44412835	44413835	+	RP5-1148A21.3|hela|ENSG00000166734|dwES	chr15	44413335	44413353	SRSF1|HepG2	18
chr15	44412835	44413835	+	RP5-1148A21.3|hela|ENSG00000166734|dwES	chr15	44413387	44413430	UCHL5|HepG2	43
chr15	44412835	44413835	+	RP5-1148A21.3|hela|ENSG00000166734|dwES	chr15	44412920	44412930	DROSHA|K562	10
chr15	44412835	44413835	+	RP5-1148A21.3|hela|ENSG00000166734|dwES	chr15	44412907	44412957	ILF3|HepG2	50
chr15	44412835	44413835	+	RP5-1148A21.3|hela|ENSG00000166734|dwES	chr15	44413821	44413862	RPS5|HepG2	14
chr15	44412835	44413835	+	RP5-1148A21.3|hela|ENSG00000166734|dwES	chr15	44413822	44413859	LSM11|HepG2	13
chr15	44412835	44413835	+	RP5-1148A21.3|hela|ENSG00000166734|dwES	chr15	44413823	44413866	DDX55|HepG2	12
chr15	44412835	44413835	+	RP5-1148A21.3|hela|ENSG00000166734|dwES	chr15	44413650	44413781	IGF2BP1|K562	131
chr15	44412835	44413835	+	RP5-1148A21.3|hela|ENSG00000166734|dwES	chr15	44413335	44413343	U2AF1|HepG2	8
chr15	44412835	44413835	+	RP5-1148A21.3|hela|ENSG00000166734|dwES	chr15	44413335	44413404	SRSF7|K562	69
chr15	44412835	44413835	+	RP5-1148A21.3|hela|ENSG00000166734|dwES	chr15	44413600	44413752	IGF2BP1|K562	152
chr15	44412835	44413835	+	RP5-1148A21.3|hela|ENSG00000166734|dwES	chr15	44413823	44413865	UPF1|K562	12
chr15	44412835	44413835	+	RP5-1148A21.3|hela|ENSG00000166734|dwES	chr15	44413380	44413395	EIF3D|HepG2	15
chr15	44412835	44413835	+	RP5-1148A21.3|hela|ENSG00000166734|dwES	chr15	44413679	44413719	SND1|K562	40
chr15	44412835	44413835	+	RP5-1148A21.3|hela|ENSG00000166734|dwES	chr15	44413640	44413682	ELAVL1|HEK293	42
chr15	44412835	44413835	+	RP5-1148A21.3|hela|ENSG00000166734|dwES	chr15	44413591	44413624	CDC40|HepG2	33
chr15	44412835	44413835	+	RP5-1148A21.3|hela|ENSG00000166734|dwES	chr15	44413831	44413854	PUM2|K562	4
chr15	44412835	44413835	+	RP5-1148A21.3|hela|ENSG00000166734|dwES	chr15	44413335	44413340	FASTKD2|HepG2	5
chr15	44412835	44413835	+	RP5-1148A21.3|hela|ENSG00000166734|dwES	chr15	44413335	44413464	UCHL5|K562	129
chr15	44412835	44413835	+	RP5-1148A21.3|hela|ENSG00000166734|dwES	chr15	44413728	44413754	TAF15|K562	26
chr15	44412835	44413835	+	RP5-1148A21.3|hela|ENSG00000166734|dwES	chr15	44413372	44413398	YBX3|K562	26
chr15	44412835	44413835	+	RP5-1148A21.3|hela|ENSG00000166734|dwES	chr15	44413592	44413616	LARP4|HepG2	24
chr15	44412835	44413835	+	RP5-1148A21.3|hela|ENSG00000166734|dwES	chr15	44413822	44413865	SND1|K562	13
chr15	44412835	44413835	+	RP5-1148A21.3|hela|ENSG00000166734|dwES	chr15	44413626	44413651	LARP4|HepG2	25
chr15	44412835	44413835	+	RP5-1148A21.3|hela|ENSG00000166734|dwES	chr15	44413408	44413425	IGF2BP1|K562	17
chr15	44412835	44413835	+	RP5-1148A21.3|hela|ENSG00000166734|dwES	chr15	44413823	44413860	FAM120A|K562	12
chr15	44412835	44413835	+	RP5-1148A21.3|hela|ENSG00000166734|dwES	chr15	44413824	44413849	DDX3X|K562	11
chr15	44412835	44413835	+	RP5-1148A21.3|hela|ENSG00000166734|dwES	chr15	44413681	44413784	HNRNPUL1|HepG2	103
chr15	44412835	44413835	+	RP5-1148A21.3|hela|ENSG00000166734|dwES	chr15	44413737	44413758	NKRF|HepG2	21
chr15	44412835	44413835	+	RP5-1148A21.3|hela|ENSG00000166734|dwES	chr15	44413823	44413877	XRCC6|K562	12
chr15	44412835	44413835	+	RP5-1148A21.3|hela|ENSG00000166734|dwES	chr15	44413475	44413501	TIA1|HepG2	26
chr15	44412835	44413835	+	RP5-1148A21.3|hela|ENSG00000166734|dwES	chr15	44413824	44413857	PUM2|K562	11
chr15	44412835	44413835	+	RP5-1148A21.3|hela|ENSG00000166734|dwES	chr15	44413825	44413862	UCHL5|K562	10
chr15	44412835	44413835	+	RP5-1148A21.3|hela|ENSG00000166734|dwES	chr15	44413699	44413737	HNRNPL|K562	38
chr15	44412835	44413835	+	RP5-1148A21.3|hela|ENSG00000166734|dwES	chr15	44413823	44413858	YWHAG|K562	12
chr15	44412835	44413835	+	RP5-1148A21.3|hela|ENSG00000166734|dwES	chr15	44413335	44413370	TRA2A|HepG2	35
chr15	44412835	44413835	+	RP5-1148A21.3|hela|ENSG00000166734|dwES	chr15	44413461	44413485	FASTKD2|HepG2	24
chr15	44412835	44413835	+	RP5-1148A21.3|hela|ENSG00000166734|dwES	chr15	44413335	44413373	GRWD1|HepG2	38
chr15	44412835	44413835	+	RP5-1148A21.3|hela|ENSG00000166734|dwES	chr15	44413334	44413375	AGGF1|K562	41
chr15	44412835	44413835	+	RP5-1148A21.3|hela|ENSG00000166734|dwES	chr15	44413816	44413842	HNRNPC|HeLa	19
chr15	44412835	44413835	+	RP5-1148A21.3|hela|ENSG00000166734|dwES	chr15	44413335	44413353	SRSF1|K562	18
chr15	44412835	44413835	+	RP5-1148A21.3|hela|ENSG00000166734|dwES	chr15	44413823	44413866	DDX6|K562	12
chr15	44412835	44413835	+	RP5-1148A21.3|hela|ENSG00000166734|dwES	chr15	44413821	44413863	AKAP8L|K562	14
chr15	44412835	44413835	+	RP5-1148A21.3|hela|ENSG00000166734|dwES	chr15	44413714	44413736	HNRNPUL1|K562	22
chr15	44412835	44413835	+	RP5-1148A21.3|hela|ENSG00000166734|dwES	chr15	44413733	44413763	TROVE2|K562	30
chr15	44412835	44413835	+	RP5-1148A21.3|hela|ENSG00000166734|dwES	chr15	44413823	44413859	SUGP2|HepG2	12
chr15	44412835	44413835	+	RP5-1148A21.3|hela|ENSG00000166734|dwES	chr15	44413335	44413352	NOLC1|K562	17
chr15	44412835	44413835	+	RP5-1148A21.3|hela|ENSG00000166734|dwES	chr15	44413736	44413772	TIA1|K562	36
chr15	44412835	44413835	+	RP5-1148A21.3|hela|ENSG00000166734|dwES	chr15	44413335	44413356	METAP2|K562	21
chr15	44412835	44413835	+	RP5-1148A21.3|hela|ENSG00000166734|dwES	chr15	44413335	44413358	U2AF1|HepG2	23
chr15	44412835	44413835	+	RP5-1148A21.3|hela|ENSG00000166734|dwES	chr15	44413731	44413755	HNRNPL|HepG2	24
chr15	44412835	44413835	+	RP5-1148A21.3|hela|ENSG00000166734|dwES	chr15	44413335	44413358	PPIG|HepG2	23
chr15	44412835	44413835	+	RP5-1148A21.3|hela|ENSG00000166734|dwES	chr15	44413334	44413350	LSM11|HepG2	16
chr15	44412835	44413835	+	RP5-1148A21.3|hela|ENSG00000166734|dwES	chr15	44413826	44413856	HNRNPL|HepG2	9
chr15	44412835	44413835	+	RP5-1148A21.3|hela|ENSG00000166734|dwES	chr15	44413824	44413864	AGGF1|HepG2	11
chr15	44412835	44413835	+	RP5-1148A21.3|hela|ENSG00000166734|dwES	chr15	44413338	44413365	HNRNPU|K562	27
chr15	44412835	44413835	+	RP5-1148A21.3|hela|ENSG00000166734|dwES	chr15	44413334	44413398	UCHL5|K562	64
chr15	44412835	44413835	+	RP5-1148A21.3|hela|ENSG00000166734|dwES	chr15	44413822	44413864	SND1|K562	13
chr15	44412835	44413835	+	RP5-1148A21.3|hela|ENSG00000166734|dwES	chr15	44413822	44413859	NOLC1|K562	13
chr15	44412835	44413835	+	RP5-1148A21.3|hela|ENSG00000166734|dwES	chr15	44413824	44413866	BUD13|K562	11
chr15	44412835	44413835	+	RP5-1148A21.3|hela|ENSG00000166734|dwES	chr15	44413333	44413379	LIN28B|K562	46
chr15	44412835	44413835	+	RP5-1148A21.3|hela|ENSG00000166734|dwES	chr15	44413823	44413861	NOLC1|K562	12
chr15	44412835	44413835	+	RP5-1148A21.3|hela|ENSG00000166734|dwES	chr15	44413620	44413653	LIN28B|K562	33
chr15	44412835	44413835	+	RP5-1148A21.3|hela|ENSG00000166734|dwES	chr15	44413822	44413859	PUS1|K562	13
chr15	44412835	44413835	+	RP5-1148A21.3|hela|ENSG00000166734|dwES	chr15	44413403	44413429	HNRNPA1|HepG2	26
chr15	44412835	44413835	+	RP5-1148A21.3|hela|ENSG00000166734|dwES	chr15	44413473	44413519	DGCR8|HepG2	46
chr15	44412835	44413835	+	RP5-1148A21.3|hela|ENSG00000166734|dwES	chr15	44413439	44413485	YBX3|K562	46
chr15	44412835	44413835	+	RP5-1148A21.3|hela|ENSG00000166734|dwES	chr15	44413465	44413509	TIA1|K562	44
chr15	44412835	44413835	+	RP5-1148A21.3|hela|ENSG00000166734|dwES	chr15	44413731	44413762	EIF4A3|HeLa	31
chr15	44412835	44413835	+	RP5-1148A21.3|hela|ENSG00000166734|dwES	chr15	44413464	44413517	GRWD1|HepG2	53
chr15	44412835	44413835	+	RP5-1148A21.3|hela|ENSG00000166734|dwES	chr15	44412930	44412964	DROSHA|K562	34
chr15	44412835	44413835	+	RP5-1148A21.3|hela|ENSG00000166734|dwES	chr15	44413335	44413359	IGF2BP3|HepG2	24
chr15	44412835	44413835	+	RP5-1148A21.3|hela|ENSG00000166734|dwES	chr15	44413463	44413510	TIA1|K562	47
chr15	44412835	44413835	+	RP5-1148A21.3|hela|ENSG00000166734|dwES	chr15	44413689	44413714	PPIL4|K562	25
chr15	44412835	44413835	+	RP5-1148A21.3|hela|ENSG00000166734|dwES	chr15	44413335	44413371	LIN28B|HepG2	36
chr15	44412835	44413835	+	RP5-1148A21.3|hela|ENSG00000166734|dwES	chr15	44413823	44413862	DKC1|HepG2	12
chr15	44412835	44413835	+	RP5-1148A21.3|hela|ENSG00000166734|dwES	chr15	44413693	44413741	SUGP2|HepG2	48
chr15	44412835	44413835	+	RP5-1148A21.3|hela|ENSG00000166734|dwES	chr15	44413689	44413753	METAP2|K562	64
chr15	44412835	44413835	+	RP5-1148A21.3|hela|ENSG00000166734|dwES	chr15	44413468	44413495	TROVE2|K562	27
chr15	44412835	44413835	+	RP5-1148A21.3|hela|ENSG00000166734|dwES	chr15	44413668	44413762	KHDRBS1|K562	94
chr15	44412835	44413835	+	RP5-1148A21.3|hela|ENSG00000166734|dwES	chr15	44413822	44413866	EFTUD2|K562	13
chr15	44412835	44413835	+	RP5-1148A21.3|hela|ENSG00000166734|dwES	chr15	44413823	44413856	NOL12|HepG2	12
chr15	44412835	44413835	+	RP5-1148A21.3|hela|ENSG00000166734|dwES	chr15	44413823	44413863	NKRF|HepG2	12
chr15	44412835	44413835	+	RP5-1148A21.3|hela|ENSG00000166734|dwES	chr15	44413824	44413853	RBM15|HepG2	11
chr15	44412835	44413835	+	RP5-1148A21.3|hela|ENSG00000166734|dwES	chr15	44413722	44413757	SF3B1|K562	35
chr15	44412835	44413835	+	RP5-1148A21.3|hela|ENSG00000166734|dwES	chr15	44413590	44413619	RBM5|HepG2	29
chr15	44412835	44413835	+	RP5-1148A21.3|hela|ENSG00000166734|dwES	chr15	44413339	44413363	SF3A3|HepG2	24
chr15	44412835	44413835	+	RP5-1148A21.3|hela|ENSG00000166734|dwES	chr15	44413703	44413745	DDX6|K562	42
chr15	44412835	44413835	+	RP5-1148A21.3|hela|ENSG00000166734|dwES	chr15	44413823	44413861	LSM11|K562	12
chr15	44412835	44413835	+	RP5-1148A21.3|hela|ENSG00000166734|dwES	chr15	44413596	44413608	DDX3X|K562	12
chr15	44412835	44413835	+	RP5-1148A21.3|hela|ENSG00000166734|dwES	chr15	44413824	44413860	XRCC6|K562	11
chr15	44412835	44413835	+	RP5-1148A21.3|hela|ENSG00000166734|dwES	chr15	44413335	44413374	LIN28B|HepG2	39
chr15	44412835	44413835	+	RP5-1148A21.3|hela|ENSG00000166734|dwES	chr15	44413602	44413614	PUM2|K562	12
chr15	44412835	44413835	+	RP5-1148A21.3|hela|ENSG00000166734|dwES	chr15	44413335	44413376	NOLC1|K562	41
chr15	44412835	44413835	+	RP5-1148A21.3|hela|ENSG00000166734|dwES	chr15	44413822	44413864	HNRNPUL1|HepG2	13
chr15	44412835	44413835	+	RP5-1148A21.3|hela|ENSG00000166734|dwES	chr15	44413334	44413356	AKAP8L|K562	22
chr15	44412835	44413835	+	RP5-1148A21.3|hela|ENSG00000166734|dwES	chr15	44413388	44413413	PTBP1|HepG2	25
chr15	44412835	44413835	+	RP5-1148A21.3|hela|ENSG00000166734|dwES	chr15	44413335	44413340	TBRG4|HepG2	5
chr15	44412835	44413835	+	RP5-1148A21.3|hela|ENSG00000166734|dwES	chr15	44413335	44413356	TRA2A|K562	21
chr15	44412835	44413835	+	RP5-1148A21.3|hela|ENSG00000166734|dwES	chr15	44413822	44413860	PPIL4|K562	13
chr15	44412835	44413835	+	RP5-1148A21.3|hela|ENSG00000166734|dwES	chr15	44413409	44413441	RBM15|K562	32
chr15	44412835	44413835	+	RP5-1148A21.3|hela|ENSG00000166734|dwES	chr15	44413335	44413355	HLTF|K562	20
chr15	44412835	44413835	+	RP5-1148A21.3|hela|ENSG00000166734|dwES	chr15	44413372	44413415	MTPAP|K562	43
chr15	44412835	44413835	+	RP5-1148A21.3|hela|ENSG00000166734|dwES	chr15	44413411	44413421	LSM11|HepG2	10
chr15	44412835	44413835	+	RP5-1148A21.3|hela|ENSG00000166734|dwES	chr15	44413823	44413865	TROVE2|K562	12
chr15	44412835	44413835	+	RP5-1148A21.3|hela|ENSG00000166734|dwES	chr15	44413334	44413366	UCHL5|HepG2	32
chr15	44412835	44413835	+	RP5-1148A21.3|hela|ENSG00000166734|dwES	chr15	44413824	44413857	LARP4|HepG2	11
chr15	44412835	44413835	+	RP5-1148A21.3|hela|ENSG00000166734|dwES	chr15	44413834	44413851	GRWD1|HepG2	1
chr15	44412835	44413835	+	RP5-1148A21.3|hela|ENSG00000166734|dwES	chr15	44413501	44413533	LIN28B|K562	32
chr15	44412835	44413835	+	RP5-1148A21.3|hela|ENSG00000166734|dwES	chr15	44413821	44413862	QKI|HepG2	14
chr15	44412835	44413835	+	RP5-1148A21.3|hela|ENSG00000166734|dwES	chr15	44413328	44413385	PPIG|HepG2	57
chr15	44412835	44413835	+	RP5-1148A21.3|hela|ENSG00000166734|dwES	chr15	44413823	44413864	LSM11|K562	12
chr15	44412835	44413835	+	RP5-1148A21.3|hela|ENSG00000166734|dwES	chr15	44413749	44413768	LARP4|K562	19
chr15	44412835	44413835	+	RP5-1148A21.3|hela|ENSG00000166734|dwES	chr15	44413333	44413365	AGGF1|K562	32
chr15	44412835	44413835	+	RP5-1148A21.3|hela|ENSG00000166734|dwES	chr15	44413475	44413524	PPIL4|K562	49
chr15	44412835	44413835	+	RP5-1148A21.3|hela|ENSG00000166734|dwES	chr15	44413402	44413426	NPM1|K562	24
chr15	44412835	44413835	+	RP5-1148A21.3|hela|ENSG00000166734|dwES	chr15	44413335	44413415	LSM11|HepG2	80
chr15	44412835	44413835	+	RP5-1148A21.3|hela|ENSG00000166734|dwES	chr15	44413833	44413847	YBX3|K562	2
chr15	44412835	44413835	+	RP5-1148A21.3|hela|ENSG00000166734|dwES	chr15	44413820	44413852	MTPAP|K562	15
chr15	44412835	44413835	+	RP5-1148A21.3|hela|ENSG00000166734|dwES	chr15	44413831	44413863	TROVE2|HepG2	4
chr15	44412835	44413835	+	RP5-1148A21.3|hela|ENSG00000166734|dwES	chr15	44413335	44413370	HLTF|K562	35
chr15	44412835	44413835	+	RP5-1148A21.3|hela|ENSG00000166734|dwES	chr15	44413824	44413864	UPF1|K562	11
chr15	44412835	44413835	+	RP5-1148A21.3|hela|ENSG00000166734|dwES	chr15	44413832	44413864	RBM27|K562	3
chr15	44412835	44413835	+	RP5-1148A21.3|hela|ENSG00000166734|dwES	chr15	44413823	44413856	AGGF1|HepG2	12
chr12	120211874	120212874	+	RP5-1148A21.3|hela|ENSG00000255857|dwES	chr12	120212216	120212319	LARP4|HepG2	103
chr12	120211874	120212874	+	RP5-1148A21.3|hela|ENSG00000255857|dwES	chr12	120212601	120212624	CSTF2T|HepG2	23
chr12	120211874	120212874	+	RP5-1148A21.3|hela|ENSG00000255857|dwES	chr12	120212104	120212129	RBM15|K562	25
chr12	120211874	120212874	+	RP5-1148A21.3|hela|ENSG00000255857|dwES	chr12	120212089	120212137	SLTM|K562	48
chr12	120211874	120212874	+	RP5-1148A21.3|hela|ENSG00000255857|dwES	chr12	120212107	120212191	TIA1|K562	84
chr12	120211874	120212874	+	RP5-1148A21.3|hela|ENSG00000255857|dwES	chr12	120211923	120211971	FAM120A|HepG2	48
chr12	120211874	120212874	+	RP5-1148A21.3|hela|ENSG00000255857|dwES	chr12	120212249	120212306	LSM11|HepG2	57
chr12	120211874	120212874	+	RP5-1148A21.3|hela|ENSG00000255857|dwES	chr12	120211865	120211910	ILF3|K562	36
chr12	120211874	120212874	+	RP5-1148A21.3|hela|ENSG00000255857|dwES	chr12	120212222	120212271	SMNDC1|K562	49
chr12	120211874	120212874	+	RP5-1148A21.3|hela|ENSG00000255857|dwES	chr12	120211996	120212021	HNRNPA1|K562	25
chr12	120211874	120212874	+	RP5-1148A21.3|hela|ENSG00000255857|dwES	chr12	120212248	120212316	SND1|K562	68
chr12	120211874	120212874	+	RP5-1148A21.3|hela|ENSG00000255857|dwES	chr12	120212466	120212486	EIF3D|HepG2	20
chr12	120211874	120212874	+	RP5-1148A21.3|hela|ENSG00000255857|dwES	chr12	120212277	120212321	AUH|K562	44
chr12	120211874	120212874	+	RP5-1148A21.3|hela|ENSG00000255857|dwES	chr12	120211834	120211961	CSTF2T|K562	87
chr12	120211874	120212874	+	RP5-1148A21.3|hela|ENSG00000255857|dwES	chr12	120211927	120211972	IGF2BP2|K562	45
chr12	120211874	120212874	+	RP5-1148A21.3|hela|ENSG00000255857|dwES	chr12	120212225	120212248	FXR2|K562	23
chr12	120211874	120212874	+	RP5-1148A21.3|hela|ENSG00000255857|dwES	chr12	120212504	120212555	YBX3|K562	51
chr12	120211874	120212874	+	RP5-1148A21.3|hela|ENSG00000255857|dwES	chr12	120211931	120211962	LIN28B|K562	31
chr12	120211874	120212874	+	RP5-1148A21.3|hela|ENSG00000255857|dwES	chr12	120212802	120212835	U2AF2|HepG2	33
chr12	120211874	120212874	+	RP5-1148A21.3|hela|ENSG00000255857|dwES	chr12	120212243	120212303	NOLC1|K562	60
chr12	120211874	120212874	+	RP5-1148A21.3|hela|ENSG00000255857|dwES	chr12	120212096	120212139	IGF2BP2|K562	43
chr12	120211874	120212874	+	RP5-1148A21.3|hela|ENSG00000255857|dwES	chr12	120212590	120212597	CDC40|HepG2	7
chr12	120211874	120212874	+	RP5-1148A21.3|hela|ENSG00000255857|dwES	chr12	120212591	120212619	CSTF2T|HepG2	28
chr12	120211874	120212874	+	RP5-1148A21.3|hela|ENSG00000255857|dwES	chr12	120212274	120212318	ZRANB2|K562	44
chr12	120211874	120212874	+	RP5-1148A21.3|hela|ENSG00000255857|dwES	chr12	120212510	120212560	RBM15|K562	50
chr12	120211874	120212874	+	RP5-1148A21.3|hela|ENSG00000255857|dwES	chr12	120211860	120211929	DROSHA|K562	55
chr12	120211874	120212874	+	RP5-1148A21.3|hela|ENSG00000255857|dwES	chr12	120212258	120212285	RPS3|HepG2	27
chr12	120211874	120212874	+	RP5-1148A21.3|hela|ENSG00000255857|dwES	chr12	120211937	120211975	SLTM|K562	38
chr12	120211874	120212874	+	RP5-1148A21.3|hela|ENSG00000255857|dwES	chr12	120212039	120212096	SND1|K562	57
chr12	120211874	120212874	+	RP5-1148A21.3|hela|ENSG00000255857|dwES	chr12	120212348	120212477	FIP1L1|HEK293	129
chr12	120211874	120212874	+	RP5-1148A21.3|hela|ENSG00000255857|dwES	chr12	120212259	120212292	MTPAP|K562	33
chr12	120211874	120212874	+	RP5-1148A21.3|hela|ENSG00000255857|dwES	chr12	120212504	120212523	FMR1|K562	19
chr12	120211874	120212874	+	RP5-1148A21.3|hela|ENSG00000255857|dwES	chr12	120212349	120212396	PRPF8|K562	47
chr12	120211874	120212874	+	RP5-1148A21.3|hela|ENSG00000255857|dwES	chr12	120212051	120212105	RPS11|K562	54
chr12	120211874	120212874	+	RP5-1148A21.3|hela|ENSG00000255857|dwES	chr12	120212079	120212156	HNRNPU|K562	77
chr12	120211874	120212874	+	RP5-1148A21.3|hela|ENSG00000255857|dwES	chr12	120212362	120212386	PTBP1|K562	24
chr12	120211874	120212874	+	RP5-1148A21.3|hela|ENSG00000255857|dwES	chr12	120211933	120211974	AKAP8L|K562	41
chr12	120211874	120212874	+	RP5-1148A21.3|hela|ENSG00000255857|dwES	chr12	120212276	120212300	YBX3|K562	24
chr12	120211874	120212874	+	RP5-1148A21.3|hela|ENSG00000255857|dwES	chr12	120212279	120212309	YWHAG|K562	30
chr12	120211874	120212874	+	RP5-1148A21.3|hela|ENSG00000255857|dwES	chr12	120212118	120212148	CSTF2T|K562	30
chr12	120211874	120212874	+	RP5-1148A21.3|hela|ENSG00000255857|dwES	chr12	120211920	120211974	IGF2BP2|K562	54
chr12	120211874	120212874	+	RP5-1148A21.3|hela|ENSG00000255857|dwES	chr12	120212279	120212311	HNRNPK|HepG2	32
chr12	120211874	120212874	+	RP5-1148A21.3|hela|ENSG00000255857|dwES	chr12	120212370	120212396	EIF3H|HepG2	26
chr12	120211874	120212874	+	RP5-1148A21.3|hela|ENSG00000255857|dwES	chr12	120212008	120212089	CSTF2T|HepG2	81
chr12	120211874	120212874	+	RP5-1148A21.3|hela|ENSG00000255857|dwES	chr12	120211836	120211880	UCHL5|K562	6
chr12	120211874	120212874	+	RP5-1148A21.3|hela|ENSG00000255857|dwES	chr12	120211883	120211905	PCBP2|HepG2	22
chr12	120211874	120212874	+	RP5-1148A21.3|hela|ENSG00000255857|dwES	chr12	120211894	120211915	TBRG4|K562	21
chr12	120211874	120212874	+	RP5-1148A21.3|hela|ENSG00000255857|dwES	chr12	120211932	120211970	EIF3H|HepG2	38
chr12	120211874	120212874	+	RP5-1148A21.3|hela|ENSG00000255857|dwES	chr12	120211866	120211903	TROVE2|K562	29
chr12	120211874	120212874	+	RP5-1148A21.3|hela|ENSG00000255857|dwES	chr12	120212266	120212304	TROVE2|K562	38
chr12	120211874	120212874	+	RP5-1148A21.3|hela|ENSG00000255857|dwES	chr12	120211947	120211970	PTBP1|HepG2	23
chr12	120211874	120212874	+	RP5-1148A21.3|hela|ENSG00000255857|dwES	chr12	120212282	120212309	HNRNPU|HepG2	27
chr12	120211874	120212874	+	RP5-1148A21.3|hela|ENSG00000255857|dwES	chr12	120211926	120211965	SF3B4|HepG2	39
chr12	120211874	120212874	+	RP5-1148A21.3|hela|ENSG00000255857|dwES	chr12	120212233	120212295	UPF1|K562	62
chr12	120211874	120212874	+	RP5-1148A21.3|hela|ENSG00000255857|dwES	chr12	120212086	120212134	CSTF2T|HepG2	48
chr12	120211874	120212874	+	RP5-1148A21.3|hela|ENSG00000255857|dwES	chr12	120211848	120211899	PUS1|K562	25
chr12	120211874	120212874	+	RP5-1148A21.3|hela|ENSG00000255857|dwES	chr12	120211875	120211912	PTBP1|K562	37
chr12	120211874	120212874	+	RP5-1148A21.3|hela|ENSG00000255857|dwES	chr12	120212568	120212581	GRWD1|HepG2	13
chr12	120211874	120212874	+	RP5-1148A21.3|hela|ENSG00000255857|dwES	chr12	120212251	120212289	RBM15|K562	38
chr12	120211874	120212874	+	RP5-1148A21.3|hela|ENSG00000255857|dwES	chr12	120212595	120212636	PPIG|HepG2	41
chr12	120211874	120212874	+	RP5-1148A21.3|hela|ENSG00000255857|dwES	chr12	120212520	120212530	SRSF1|K562	10
chr12	120211874	120212874	+	RP5-1148A21.3|hela|ENSG00000255857|dwES	chr12	120212349	120212377	NOLC1|HepG2	28
chr12	120211874	120212874	+	RP5-1148A21.3|hela|ENSG00000255857|dwES	chr12	120212442	120212470	LSM11|K562	28
chr12	120211874	120212874	+	RP5-1148A21.3|hela|ENSG00000255857|dwES	chr12	120212396	120212415	LSM11|HepG2	19
chr12	120211874	120212874	+	RP5-1148A21.3|hela|ENSG00000255857|dwES	chr12	120211837	120211890	DDX55|K562	16
chr12	120211874	120212874	+	RP5-1148A21.3|hela|ENSG00000255857|dwES	chr12	120212238	120212317	DDX55|HepG2	79
chr12	120211874	120212874	+	RP5-1148A21.3|hela|ENSG00000255857|dwES	chr12	120212258	120212308	DGCR8|HepG2	50
chr12	120211874	120212874	+	RP5-1148A21.3|hela|ENSG00000255857|dwES	chr12	120212115	120212118	BUD13|K562	3
chr12	120211874	120212874	+	RP5-1148A21.3|hela|ENSG00000255857|dwES	chr12	120212275	120212310	RBM22|HepG2	35
chr12	120211874	120212874	+	RP5-1148A21.3|hela|ENSG00000255857|dwES	chr12	120212276	120212324	TAF15|HepG2	48
chr12	120211874	120212874	+	RP5-1148A21.3|hela|ENSG00000255857|dwES	chr12	120212324	120212403	EFTUD2|HepG2	79
chr12	120211874	120212874	+	RP5-1148A21.3|hela|ENSG00000255857|dwES	chr12	120211933	120211964	EFTUD2|K562	31
chr12	120211874	120212874	+	RP5-1148A21.3|hela|ENSG00000255857|dwES	chr12	120212491	120212536	UCHL5|K562	45
chr12	120211874	120212874	+	RP5-1148A21.3|hela|ENSG00000255857|dwES	chr12	120212102	120212173	CSTF2|HepG2	71
chr12	120211874	120212874	+	RP5-1148A21.3|hela|ENSG00000255857|dwES	chr12	120212067	120212099	TRA2A|K562	32
chr12	120211874	120212874	+	RP5-1148A21.3|hela|ENSG00000255857|dwES	chr12	120212069	120212089	TROVE2|K562	20
chr12	120211874	120212874	+	RP5-1148A21.3|hela|ENSG00000255857|dwES	chr12	120211848	120211881	LSM11|HepG2	7
chr12	120211874	120212874	+	RP5-1148A21.3|hela|ENSG00000255857|dwES	chr12	120212136	120212163	XRN2|HepG2	27
chr12	120211874	120212874	+	RP5-1148A21.3|hela|ENSG00000255857|dwES	chr12	120212262	120212329	METAP2|K562	67
chr12	120211874	120212874	+	RP5-1148A21.3|hela|ENSG00000255857|dwES	chr12	120212272	120212307	FAM120A|HepG2	35
chr12	120211874	120212874	+	RP5-1148A21.3|hela|ENSG00000255857|dwES	chr12	120212223	120212284	KHSRP|K562	61
chr12	120211874	120212874	+	RP5-1148A21.3|hela|ENSG00000255857|dwES	chr12	120211825	120211892	FASTKD2|HepG2	18
chr12	120211874	120212874	+	RP5-1148A21.3|hela|ENSG00000255857|dwES	chr12	120212223	120212265	DGCR8|K562	42
chr12	120211874	120212874	+	RP5-1148A21.3|hela|ENSG00000255857|dwES	chr12	120211982	120212006	PPIL4|K562	24
chr12	120211874	120212874	+	RP5-1148A21.3|hela|ENSG00000255857|dwES	chr12	120211940	120211952	FASTKD2|HepG2	12
chr12	120211874	120212874	+	RP5-1148A21.3|hela|ENSG00000255857|dwES	chr12	120212763	120212818	CSTF2|HepG2	55
chr12	120211874	120212874	+	RP5-1148A21.3|hela|ENSG00000255857|dwES	chr12	120211988	120212027	NCBP2|HepG2	39
chr12	120211874	120212874	+	RP5-1148A21.3|hela|ENSG00000255857|dwES	chr12	120212568	120212597	AGGF1|K562	29
chr12	120211874	120212874	+	RP5-1148A21.3|hela|ENSG00000255857|dwES	chr12	120212611	120212639	RBM15|HepG2	28
chr12	120211874	120212874	+	RP5-1148A21.3|hela|ENSG00000255857|dwES	chr12	120212274	120212310	CSTF2T|HepG2	36
chr12	120211874	120212874	+	RP5-1148A21.3|hela|ENSG00000255857|dwES	chr12	120211929	120211973	SLTM|K562	44
chr12	120211874	120212874	+	RP5-1148A21.3|hela|ENSG00000255857|dwES	chr12	120212275	120212304	SLTM|K562	29
chr12	120211874	120212874	+	RP5-1148A21.3|hela|ENSG00000255857|dwES	chr12	120212179	120212200	DDX3X|HepG2	21
chr12	120211874	120212874	+	RP5-1148A21.3|hela|ENSG00000255857|dwES	chr12	120211842	120211875	IGF2BP3|HepG2	1
chr12	120211874	120212874	+	RP5-1148A21.3|hela|ENSG00000255857|dwES	chr12	120211945	120211964	RBM27|K562	19
chr12	120211874	120212874	+	RP5-1148A21.3|hela|ENSG00000255857|dwES	chr12	120212281	120212328	HNRNPU|K562	47
chr12	120211874	120212874	+	RP5-1148A21.3|hela|ENSG00000255857|dwES	chr12	120212447	120212490	FXR2|K562	43
chr12	120211874	120212874	+	RP5-1148A21.3|hela|ENSG00000255857|dwES	chr12	120212277	120212300	U2AF1|HepG2	23
chr12	120211874	120212874	+	RP5-1148A21.3|hela|ENSG00000255857|dwES	chr12	120212027	120212080	ZRANB2|K562	53
chr12	120211874	120212874	+	RP5-1148A21.3|hela|ENSG00000255857|dwES	chr12	120211942	120211949	PRPF8|K562	7
chr12	120211874	120212874	+	RP5-1148A21.3|hela|ENSG00000255857|dwES	chr12	120212107	120212144	DDX55|K562	37
chr12	120211874	120212874	+	RP5-1148A21.3|hela|ENSG00000255857|dwES	chr12	120212240	120212269	DDX6|HepG2	29
chr12	120211874	120212874	+	RP5-1148A21.3|hela|ENSG00000255857|dwES	chr12	120212071	120212100	PUS1|K562	29
chr12	120211874	120212874	+	RP5-1148A21.3|hela|ENSG00000255857|dwES	chr12	120212591	120212621	NOLC1|K562	30
chr12	120211874	120212874	+	RP5-1148A21.3|hela|ENSG00000255857|dwES	chr12	120212261	120212332	RBFOX2|K562	71
chr12	120211874	120212874	+	RP5-1148A21.3|hela|ENSG00000255857|dwES	chr12	120212392	120212410	CSTF2|HepG2	18
chr12	120211874	120212874	+	RP5-1148A21.3|hela|ENSG00000255857|dwES	chr12	120212020	120212122	HNRNPK|HepG2	102
chr12	120211874	120212874	+	RP5-1148A21.3|hela|ENSG00000255857|dwES	chr12	120212365	120212368	HNRNPU|HepG2	3
chr12	120211874	120212874	+	RP5-1148A21.3|hela|ENSG00000255857|dwES	chr12	120212614	120212642	LSM11|HepG2	28
chr12	120211874	120212874	+	RP5-1148A21.3|hela|ENSG00000255857|dwES	chr12	120212102	120212164	EIF3D|HepG2	62
chr12	120211874	120212874	+	RP5-1148A21.3|hela|ENSG00000255857|dwES	chr12	120212811	120212870	ILF3|HepG2	59
chr12	120211874	120212874	+	RP5-1148A21.3|hela|ENSG00000255857|dwES	chr12	120212763	120212805	TIA1|HepG2	42
chr12	120211874	120212874	+	RP5-1148A21.3|hela|ENSG00000255857|dwES	chr12	120212620	120212658	XRN2|HepG2	38
chr12	120211874	120212874	+	RP5-1148A21.3|hela|ENSG00000255857|dwES	chr12	120212383	120212429	U2AF1|HepG2	46
chr12	120211874	120212874	+	RP5-1148A21.3|hela|ENSG00000255857|dwES	chr12	120212230	120212239	BUD13|HepG2	9
chr12	120211874	120212874	+	RP5-1148A21.3|hela|ENSG00000255857|dwES	chr12	120212041	120212100	FXR1|K562	59
chr12	120211874	120212874	+	RP5-1148A21.3|hela|ENSG00000255857|dwES	chr12	120212110	120212137	IGF2BP3|HepG2	27
chr12	120211874	120212874	+	RP5-1148A21.3|hela|ENSG00000255857|dwES	chr12	120212085	120212150	LARP7|K562	65
chr12	120211874	120212874	+	RP5-1148A21.3|hela|ENSG00000255857|dwES	chr12	120212268	120212305	DDX42|K562	37
chr12	120211874	120212874	+	RP5-1148A21.3|hela|ENSG00000255857|dwES	chr12	120212266	120212315	CSTF2T|HepG2	49
chr12	120211874	120212874	+	RP5-1148A21.3|hela|ENSG00000255857|dwES	chr12	120211904	120211972	CSTF2T|K562	68
chr12	120211874	120212874	+	RP5-1148A21.3|hela|ENSG00000255857|dwES	chr12	120212550	120212577	PPIL4|K562	27
chr12	120211874	120212874	+	RP5-1148A21.3|hela|ENSG00000255857|dwES	chr12	120211836	120211906	LARP4|HepG2	32
chr12	120211874	120212874	+	RP5-1148A21.3|hela|ENSG00000255857|dwES	chr12	120212062	120212123	AKAP8L|K562	61
chr12	120211874	120212874	+	RP5-1148A21.3|hela|ENSG00000255857|dwES	chr12	120212280	120212311	GRWD1|HepG2	31
chr12	120211874	120212874	+	RP5-1148A21.3|hela|ENSG00000255857|dwES	chr12	120211935	120211972	GRWD1|HepG2	37
chr12	120211874	120212874	+	RP5-1148A21.3|hela|ENSG00000255857|dwES	chr12	120212103	120212139	LARP7|HepG2	36
chr12	120211874	120212874	+	RP5-1148A21.3|hela|ENSG00000255857|dwES	chr12	120212563	120212577	LIN28B|HepG2	14
chr12	120211874	120212874	+	RP5-1148A21.3|hela|ENSG00000255857|dwES	chr12	120212579	120212583	GPKOW|K562	4
chr12	120211874	120212874	+	RP5-1148A21.3|hela|ENSG00000255857|dwES	chr12	120212461	120212499	LIN28B|K562	38
chr12	120211874	120212874	+	RP5-1148A21.3|hela|ENSG00000255857|dwES	chr12	120212128	120212175	UCHL5|HepG2	47
chr12	120211874	120212874	+	RP5-1148A21.3|hela|ENSG00000255857|dwES	chr12	120212239	120212313	METAP2|K562	74
chr12	120211874	120212874	+	RP5-1148A21.3|hela|ENSG00000255857|dwES	chr12	120212391	120212424	EIF3D|HepG2	33
chr12	120211874	120212874	+	RP5-1148A21.3|hela|ENSG00000255857|dwES	chr12	120212227	120212292	BUD13|K562	65
chr12	120211874	120212874	+	RP5-1148A21.3|hela|ENSG00000255857|dwES	chr12	120212074	120212125	AGGF1|K562	51
chr12	120211874	120212874	+	RP5-1148A21.3|hela|ENSG00000255857|dwES	chr12	120212425	120212463	NOLC1|K562	38
chr12	120211874	120212874	+	RP5-1148A21.3|hela|ENSG00000255857|dwES	chr12	120212110	120212148	NOLC1|HepG2	38
chr12	120211874	120212874	+	RP5-1148A21.3|hela|ENSG00000255857|dwES	chr12	120212398	120212450	GRWD1|HepG2	52
chr12	120211874	120212874	+	RP5-1148A21.3|hela|ENSG00000255857|dwES	chr12	120211924	120211956	GPKOW|K562	32
chr12	120211874	120212874	+	RP5-1148A21.3|hela|ENSG00000255857|dwES	chr12	120212120	120212156	RBFOX2|HepG2	36
chr12	120211874	120212874	+	RP5-1148A21.3|hela|ENSG00000255857|dwES	chr12	120212764	120212795	CSTF2|HepG2	31
chr12	120211874	120212874	+	RP5-1148A21.3|hela|ENSG00000255857|dwES	chr12	120211933	120211961	SND1|HepG2	28
chr12	120211874	120212874	+	RP5-1148A21.3|hela|ENSG00000255857|dwES	chr12	120212569	120212578	YBX3|K562	9
chr12	120211874	120212874	+	RP5-1148A21.3|hela|ENSG00000255857|dwES	chr12	120211934	120211971	TBRG4|K562	37
chr12	120211874	120212874	+	RP5-1148A21.3|hela|ENSG00000255857|dwES	chr12	120211918	120211958	U2AF2|K562	40
chr12	120211874	120212874	+	RP5-1148A21.3|hela|ENSG00000255857|dwES	chr12	120212098	120212137	RBM15|K562	39
chr12	120211874	120212874	+	RP5-1148A21.3|hela|ENSG00000255857|dwES	chr12	120212048	120212102	FXR2|K562	54
chr12	120211874	120212874	+	RP5-1148A21.3|hela|ENSG00000255857|dwES	chr12	120211923	120211958	DDX42|K562	35
chr12	120211874	120212874	+	RP5-1148A21.3|hela|ENSG00000255857|dwES	chr12	120212255	120212300	IGF2BP1|K562	45
chr12	120211874	120212874	+	RP5-1148A21.3|hela|ENSG00000255857|dwES	chr12	120211942	120211958	BUD13|K562	16
chr12	120211874	120212874	+	RP5-1148A21.3|hela|ENSG00000255857|dwES	chr12	120211932	120211976	BUD13|K562	44
chr12	120211874	120212874	+	RP5-1148A21.3|hela|ENSG00000255857|dwES	chr12	120212130	120212157	GRWD1|HepG2	27
chr12	120211874	120212874	+	RP5-1148A21.3|hela|ENSG00000255857|dwES	chr12	120211936	120211968	ZNF622|K562	32
chr12	120211874	120212874	+	RP5-1148A21.3|hela|ENSG00000255857|dwES	chr12	120212371	120212415	BUD13|K562	44
chr12	120211874	120212874	+	RP5-1148A21.3|hela|ENSG00000255857|dwES	chr12	120211844	120211906	TIA1|K562	32
chr12	120211874	120212874	+	RP5-1148A21.3|hela|ENSG00000255857|dwES	chr12	120212241	120212305	GTF2F1|K562	64
chr12	120211874	120212874	+	RP5-1148A21.3|hela|ENSG00000255857|dwES	chr12	120212095	120212132	U2AF2|K562	37
chr12	120211874	120212874	+	RP5-1148A21.3|hela|ENSG00000255857|dwES	chr12	120211887	120211894	TBRG4|K562	7
chr12	120211874	120212874	+	RP5-1148A21.3|hela|ENSG00000255857|dwES	chr12	120212694	120212719	XPO5|HepG2	25
chr12	120211874	120212874	+	RP5-1148A21.3|hela|ENSG00000255857|dwES	chr12	120212411	120212431	MTPAP|K562	20
chr12	120211874	120212874	+	RP5-1148A21.3|hela|ENSG00000255857|dwES	chr12	120212072	120212129	DDX55|HepG2	57
chr12	120211874	120212874	+	RP5-1148A21.3|hela|ENSG00000255857|dwES	chr12	120211832	120211879	MTPAP|K562	5
chr12	120211874	120212874	+	RP5-1148A21.3|hela|ENSG00000255857|dwES	chr12	120211932	120211974	NCBP2|HepG2	42
chr12	120211874	120212874	+	RP5-1148A21.3|hela|ENSG00000255857|dwES	chr12	120212764	120212804	DDX55|K562	40
chr12	120211874	120212874	+	RP5-1148A21.3|hela|ENSG00000255857|dwES	chr12	120212277	120212307	HNRNPA1|HepG2	30
chr12	120211874	120212874	+	RP5-1148A21.3|hela|ENSG00000255857|dwES	chr12	120211981	120212014	SRSF1|HepG2	33
chr12	120211874	120212874	+	RP5-1148A21.3|hela|ENSG00000255857|dwES	chr12	120212076	120212116	UPF1|K562	40
chr12	120211874	120212874	+	RP5-1148A21.3|hela|ENSG00000255857|dwES	chr12	120212093	120212145	IGF2BP2|K562	52
chr12	120211874	120212874	+	RP5-1148A21.3|hela|ENSG00000255857|dwES	chr12	120212123	120212178	HNRNPA1|K562	55
chr12	120211874	120212874	+	RP5-1148A21.3|hela|ENSG00000255857|dwES	chr12	120212015	120212057	AKAP8L|K562	42
chr12	120211874	120212874	+	RP5-1148A21.3|hela|ENSG00000255857|dwES	chr12	120212434	120212440	XRCC6|K562	6
chr12	120211874	120212874	+	RP5-1148A21.3|hela|ENSG00000255857|dwES	chr12	120212250	120212311	IGF2BP1|HepG2	61
chr12	120211874	120212874	+	RP5-1148A21.3|hela|ENSG00000255857|dwES	chr12	120211919	120211974	IGF2BP1|HepG2	55
chr12	120211874	120212874	+	RP5-1148A21.3|hela|ENSG00000255857|dwES	chr12	120212219	120212268	GEMIN5|K562	49
chr12	120211874	120212874	+	RP5-1148A21.3|hela|ENSG00000255857|dwES	chr12	120212033	120212124	HNRNPK|K562	91
chr12	120211874	120212874	+	RP5-1148A21.3|hela|ENSG00000255857|dwES	chr12	120212095	120212169	RBFOX2|K562	74
chr12	120211874	120212874	+	RP5-1148A21.3|hela|ENSG00000255857|dwES	chr12	120212060	120212128	BUD13|K562	68
chr12	120211874	120212874	+	RP5-1148A21.3|hela|ENSG00000255857|dwES	chr12	120212235	120212313	MTPAP|K562	78
chr12	120211874	120212874	+	RP5-1148A21.3|hela|ENSG00000255857|dwES	chr12	120212551	120212563	FASTKD2|HepG2	12
chr12	120211874	120212874	+	RP5-1148A21.3|hela|ENSG00000255857|dwES	chr12	120211841	120211889	NOLC1|K562	15
chr12	120211874	120212874	+	RP5-1148A21.3|hela|ENSG00000255857|dwES	chr12	120211945	120211972	RBFOX2|K562	27
chr12	120211874	120212874	+	RP5-1148A21.3|hela|ENSG00000255857|dwES	chr12	120212114	120212148	TAF15|K562	34
chr12	120211874	120212874	+	RP5-1148A21.3|hela|ENSG00000255857|dwES	chr12	120212061	120212088	GTF2F1|K562	27
chr12	120211874	120212874	+	RP5-1148A21.3|hela|ENSG00000255857|dwES	chr12	120212219	120212303	SRSF7|K562	84
chr12	120211874	120212874	+	RP5-1148A21.3|hela|ENSG00000255857|dwES	chr12	120212024	120212072	DKC1|HepG2	48
chr12	120211874	120212874	+	RP5-1148A21.3|hela|ENSG00000255857|dwES	chr12	120212381	120212444	GRWD1|HepG2	63
chr12	120211874	120212874	+	RP5-1148A21.3|hela|ENSG00000255857|dwES	chr12	120212055	120212084	ZRANB2|K562	29
chr12	120211874	120212874	+	RP5-1148A21.3|hela|ENSG00000255857|dwES	chr12	120212362	120212396	GPKOW|K562	34
chr12	120211874	120212874	+	RP5-1148A21.3|hela|ENSG00000255857|dwES	chr12	120212231	120212269	UPF1|K562	38
chr12	120211874	120212874	+	RP5-1148A21.3|hela|ENSG00000255857|dwES	chr12	120212064	120212101	FKBP4|HepG2	37
chr12	120211874	120212874	+	RP5-1148A21.3|hela|ENSG00000255857|dwES	chr12	120212035	120212073	FAM120A|K562	38
chr12	120211874	120212874	+	RP5-1148A21.3|hela|ENSG00000255857|dwES	chr12	120212255	120212308	U2AF1|HepG2	53
chr12	120211874	120212874	+	RP5-1148A21.3|hela|ENSG00000255857|dwES	chr12	120212168	120212200	NOLC1|K562	32
chr12	120211874	120212874	+	RP5-1148A21.3|hela|ENSG00000255857|dwES	chr12	120212788	120212831	EFTUD2|K562	43
chr12	120211874	120212874	+	RP5-1148A21.3|hela|ENSG00000255857|dwES	chr12	120212110	120212187	BUD13|HepG2	77
chr12	120211874	120212874	+	RP5-1148A21.3|hela|ENSG00000255857|dwES	chr12	120212060	120212090	EXOSC5|K562	30
chr12	120211874	120212874	+	RP5-1148A21.3|hela|ENSG00000255857|dwES	chr12	120212457	120212484	RBM15|HepG2	27
chr12	120211874	120212874	+	RP5-1148A21.3|hela|ENSG00000255857|dwES	chr12	120211831	120211875	RBM27|K562	1
chr12	120211874	120212874	+	RP5-1148A21.3|hela|ENSG00000255857|dwES	chr12	120212103	120212142	TBRG4|HepG2	39
chr12	120211874	120212874	+	RP5-1148A21.3|hela|ENSG00000255857|dwES	chr12	120212478	120212505	RPS3|K562	27
chr12	120211874	120212874	+	RP5-1148A21.3|hela|ENSG00000255857|dwES	chr12	120212504	120212554	TIA1|K562	50
chr12	120211874	120212874	+	RP5-1148A21.3|hela|ENSG00000255857|dwES	chr12	120211825	120211895	FAM120A|K562	21
chr12	120211874	120212874	+	RP5-1148A21.3|hela|ENSG00000255857|dwES	chr12	120211805	120211876	GTF2F1|HepG2	2
chr12	120211874	120212874	+	RP5-1148A21.3|hela|ENSG00000255857|dwES	chr12	120212047	120212089	U2AF1|HepG2	42
chr12	120211874	120212874	+	RP5-1148A21.3|hela|ENSG00000255857|dwES	chr12	120212357	120212414	EIF3H|HepG2	57
chr12	120211874	120212874	+	RP5-1148A21.3|hela|ENSG00000255857|dwES	chr12	120211870	120211906	TIA1|K562	32
chr12	120211874	120212874	+	RP5-1148A21.3|hela|ENSG00000255857|dwES	chr12	120211845	120211880	AGGF1|HepG2	6
chr12	120211874	120212874	+	RP5-1148A21.3|hela|ENSG00000255857|dwES	chr12	120211937	120211972	GTF2F1|K562	35
chr12	120211874	120212874	+	RP5-1148A21.3|hela|ENSG00000255857|dwES	chr12	120212198	120212237	YTHDF2|HeLa	39
chr12	120211874	120212874	+	RP5-1148A21.3|hela|ENSG00000255857|dwES	chr12	120212253	120212286	NOL12|HepG2	33
chr12	120211874	120212874	+	RP5-1148A21.3|hela|ENSG00000255857|dwES	chr12	120212583	120212616	GPKOW|K562	33
chr12	120211874	120212874	+	RP5-1148A21.3|hela|ENSG00000255857|dwES	chr12	120212075	120212127	HNRNPA1|K562	52
chr12	120211874	120212874	+	RP5-1148A21.3|hela|ENSG00000255857|dwES	chr12	120212579	120212625	UCHL5|HepG2	46
chr12	120211874	120212874	+	RP5-1148A21.3|hela|ENSG00000255857|dwES	chr12	120211921	120211971	EIF4G2|K562	50
chr12	120211874	120212874	+	RP5-1148A21.3|hela|ENSG00000255857|dwES	chr12	120212252	120212311	NPM1|K562	59
chr12	120211874	120212874	+	RP5-1148A21.3|hela|ENSG00000255857|dwES	chr12	120212296	120212310	RBM15|HepG2	14
chr12	120211874	120212874	+	RP5-1148A21.3|hela|ENSG00000255857|dwES	chr12	120212101	120212124	PPIG|HepG2	23
chr12	120211874	120212874	+	RP5-1148A21.3|hela|ENSG00000255857|dwES	chr12	120212482	120212551	ZNF622|K562	69
chr12	120211874	120212874	+	RP5-1148A21.3|hela|ENSG00000255857|dwES	chr12	120211819	120211886	FXR1|K562	12
chr12	120211874	120212874	+	RP5-1148A21.3|hela|ENSG00000255857|dwES	chr12	120212421	120212455	DDX55|K562	34
chr12	120211874	120212874	+	RP5-1148A21.3|hela|ENSG00000255857|dwES	chr12	120212762	120212806	TIA1|HepG2	44
chr12	120211874	120212874	+	RP5-1148A21.3|hela|ENSG00000255857|dwES	chr12	120211944	120211962	TROVE2|K562	18
chr12	120211874	120212874	+	RP5-1148A21.3|hela|ENSG00000255857|dwES	chr12	120211840	120211889	NONO|K562	15
chr12	120211874	120212874	+	RP5-1148A21.3|hela|ENSG00000255857|dwES	chr12	120211922	120211974	IGF2BP1|HepG2	52
chr12	120211874	120212874	+	RP5-1148A21.3|hela|ENSG00000255857|dwES	chr12	120212431	120212504	YBX3|K562	73
chr12	120211874	120212874	+	RP5-1148A21.3|hela|ENSG00000255857|dwES	chr12	120212054	120212075	NCBP2|K562	21
chr12	120211874	120212874	+	RP5-1148A21.3|hela|ENSG00000255857|dwES	chr12	120212224	120212267	LSM11|HepG2	43
chr12	120211874	120212874	+	RP5-1148A21.3|hela|ENSG00000255857|dwES	chr12	120212077	120212134	NKRF|HepG2	57
chr12	120211874	120212874	+	RP5-1148A21.3|hela|ENSG00000255857|dwES	chr12	120211991	120212023	U2AF2|HepG2	32
chr12	120211874	120212874	+	RP5-1148A21.3|hela|ENSG00000255857|dwES	chr12	120212226	120212276	SMNDC1|K562	50
chr12	120211874	120212874	+	RP5-1148A21.3|hela|ENSG00000255857|dwES	chr12	120212016	120212039	TNRC6A|K562	23
chr12	120211874	120212874	+	RP5-1148A21.3|hela|ENSG00000255857|dwES	chr12	120212259	120212300	DDX6|HepG2	41
chr12	120211874	120212874	+	RP5-1148A21.3|hela|ENSG00000255857|dwES	chr12	120211836	120211875	UCHL5|HepG2	1
chr12	120211874	120212874	+	RP5-1148A21.3|hela|ENSG00000255857|dwES	chr12	120212762	120212800	SND1|K562	38
chr12	120211874	120212874	+	RP5-1148A21.3|hela|ENSG00000255857|dwES	chr12	120212362	120212404	SRSF7|K562	42
chr12	120211874	120212874	+	RP5-1148A21.3|hela|ENSG00000255857|dwES	chr12	120211852	120211875	HNRNPA1|HepG2	1
chr12	120211874	120212874	+	RP5-1148A21.3|hela|ENSG00000255857|dwES	chr12	120212602	120212634	RBM22|HepG2	32
chr12	120211874	120212874	+	RP5-1148A21.3|hela|ENSG00000255857|dwES	chr12	120212119	120212146	RBM5|HepG2	27
chr12	120211874	120212874	+	RP5-1148A21.3|hela|ENSG00000255857|dwES	chr12	120211890	120211916	EXOSC5|K562	26
chr12	120211874	120212874	+	RP5-1148A21.3|hela|ENSG00000255857|dwES	chr12	120212030	120212108	LARP4|HepG2	78
chr12	120211874	120212874	+	RP5-1148A21.3|hela|ENSG00000255857|dwES	chr12	120212270	120212311	METAP2|K562	41
chr12	120211874	120212874	+	RP5-1148A21.3|hela|ENSG00000255857|dwES	chr12	120212565	120212579	SUB1|HepG2	14
chr12	120211874	120212874	+	RP5-1148A21.3|hela|ENSG00000255857|dwES	chr12	120212280	120212320	SMNDC1|K562	40
chr12	120211874	120212874	+	RP5-1148A21.3|hela|ENSG00000255857|dwES	chr12	120212648	120212662	LSM11|HepG2	14
chr12	120211874	120212874	+	RP5-1148A21.3|hela|ENSG00000255857|dwES	chr12	120211865	120211916	RBM22|K562	42
chr12	120211874	120212874	+	RP5-1148A21.3|hela|ENSG00000255857|dwES	chr12	120211987	120212018	U2AF2|K562	31
chr12	120211874	120212874	+	RP5-1148A21.3|hela|ENSG00000255857|dwES	chr12	120212772	120212808	XRN2|HepG2	36
chr12	120211874	120212874	+	RP5-1148A21.3|hela|ENSG00000255857|dwES	chr12	120211847	120211896	EIF4G1|K562	22
chr12	120211874	120212874	+	RP5-1148A21.3|hela|ENSG00000255857|dwES	chr12	120212061	120212112	UPF1|K562	51
chr12	120211874	120212874	+	RP5-1148A21.3|hela|ENSG00000255857|dwES	chr12	120212481	120212496	NOLC1|K562	15
chr12	120211874	120212874	+	RP5-1148A21.3|hela|ENSG00000255857|dwES	chr12	120212259	120212316	RPS3|K562	57
chr12	120211874	120212874	+	RP5-1148A21.3|hela|ENSG00000255857|dwES	chr12	120212271	120212304	FMR1|K562	33
chr12	120211874	120212874	+	RP5-1148A21.3|hela|ENSG00000255857|dwES	chr12	120212655	120212679	EIF3D|HepG2	24
chr12	120211874	120212874	+	RP5-1148A21.3|hela|ENSG00000255857|dwES	chr12	120212013	120212067	XRN2|HepG2	54
chr12	120211874	120212874	+	RP5-1148A21.3|hela|ENSG00000255857|dwES	chr12	120212118	120212141	MTPAP|K562	23
chr12	120211874	120212874	+	RP5-1148A21.3|hela|ENSG00000255857|dwES	chr12	120212287	120212305	SAFB2|K562	18
chr12	120211874	120212874	+	RP5-1148A21.3|hela|ENSG00000255857|dwES	chr12	120212520	120212550	DDX55|HepG2	30
chr12	120211874	120212874	+	RP5-1148A21.3|hela|ENSG00000255857|dwES	chr12	120212249	120212307	IGF2BP3|HepG2	58
chr12	120211874	120212874	+	RP5-1148A21.3|hela|ENSG00000255857|dwES	chr12	120212275	120212320	SRSF7|HepG2	45
chr12	120211874	120212874	+	RP5-1148A21.3|hela|ENSG00000255857|dwES	chr12	120211914	120211969	XRN2|K562	55
chr12	120211874	120212874	+	RP5-1148A21.3|hela|ENSG00000255857|dwES	chr12	120212047	120212070	TIA1|K562	23
chr12	120211874	120212874	+	RP5-1148A21.3|hela|ENSG00000255857|dwES	chr12	120212030	120212074	YBX3|K562	44
chr12	120211874	120212874	+	RP5-1148A21.3|hela|ENSG00000255857|dwES	chr12	120212087	120212132	BCCIP|HepG2	45
chr12	120211874	120212874	+	RP5-1148A21.3|hela|ENSG00000255857|dwES	chr12	120212441	120212459	LARP4|K562	18
chr12	120211874	120212874	+	RP5-1148A21.3|hela|ENSG00000255857|dwES	chr12	120212229	120212285	CSTF2T|K562	56
chr12	120211874	120212874	+	RP5-1148A21.3|hela|ENSG00000255857|dwES	chr12	120212256	120212302	RBFOX2|K562	46
chr12	120211874	120212874	+	RP5-1148A21.3|hela|ENSG00000255857|dwES	chr12	120212258	120212296	IGF2BP3|HepG2	38
chr12	120211874	120212874	+	RP5-1148A21.3|hela|ENSG00000255857|dwES	chr12	120211927	120211972	IGF2BP3|HepG2	45
chr12	120211874	120212874	+	RP5-1148A21.3|hela|ENSG00000255857|dwES	chr12	120212101	120212136	IGF2BP1|HepG2	35
chr12	120211874	120212874	+	RP5-1148A21.3|hela|ENSG00000255857|dwES	chr12	120212457	120212517	DDX55|HepG2	60
chr12	120211874	120212874	+	RP5-1148A21.3|hela|ENSG00000255857|dwES	chr12	120211933	120211966	MTPAP|K562	33
chr12	120211874	120212874	+	RP5-1148A21.3|hela|ENSG00000255857|dwES	chr12	120212041	120212084	RPS5|K562	43
chr12	120211874	120212874	+	RP5-1148A21.3|hela|ENSG00000255857|dwES	chr12	120212080	120212146	FAM120A|HepG2	66
chr12	120211874	120212874	+	RP5-1148A21.3|hela|ENSG00000255857|dwES	chr12	120212106	120212144	AUH|HepG2	38
chr12	120211874	120212874	+	RP5-1148A21.3|hela|ENSG00000255857|dwES	chr12	120211921	120211977	IGF2BP3|HepG2	56
chr12	120211874	120212874	+	RP5-1148A21.3|hela|ENSG00000255857|dwES	chr12	120212520	120212599	PRPF8|HepG2	79
chr12	120211874	120212874	+	RP5-1148A21.3|hela|ENSG00000255857|dwES	chr12	120212281	120212295	GRWD1|HepG2	14
chr12	120211874	120212874	+	RP5-1148A21.3|hela|ENSG00000255857|dwES	chr12	120212277	120212329	HNRNPA1|K562	52
chr12	120211874	120212874	+	RP5-1148A21.3|hela|ENSG00000255857|dwES	chr12	120211916	120211959	LARP4|K562	43
chr12	120211874	120212874	+	RP5-1148A21.3|hela|ENSG00000255857|dwES	chr12	120212101	120212172	HNRNPU|HepG2	71
chr12	120211874	120212874	+	RP5-1148A21.3|hela|ENSG00000255857|dwES	chr12	120212275	120212309	SND1|HepG2	34
chr12	120211874	120212874	+	RP5-1148A21.3|hela|ENSG00000255857|dwES	chr12	120212280	120212311	PTBP1|HepG2	31
chr12	120211874	120212874	+	RP5-1148A21.3|hela|ENSG00000255857|dwES	chr12	120211824	120211912	ILF3|K562	38
chr12	120211874	120212874	+	RP5-1148A21.3|hela|ENSG00000255857|dwES	chr12	120212224	120212289	TNRC6A|K562	65
chr12	120211874	120212874	+	RP5-1148A21.3|hela|ENSG00000255857|dwES	chr12	120212398	120212410	DDX3X|K562	12
chr12	120211874	120212874	+	RP5-1148A21.3|hela|ENSG00000255857|dwES	chr12	120212050	120212079	FAM120A|K562	29
chr12	120211874	120212874	+	RP5-1148A21.3|hela|ENSG00000255857|dwES	chr12	120211930	120211979	METAP2|K562	49
chr12	120211874	120212874	+	RP5-1148A21.3|hela|ENSG00000255857|dwES	chr12	120212857	120212882	GTF2F1|HepG2	17
chr12	120211874	120212874	+	RP5-1148A21.3|hela|ENSG00000255857|dwES	chr12	120212244	120212289	FXR1|K562	45
chr12	120211874	120212874	+	RP5-1148A21.3|hela|ENSG00000255857|dwES	chr12	120211914	120211956	SLTM|HepG2	42
chr12	120211874	120212874	+	RP5-1148A21.3|hela|ENSG00000255857|dwES	chr12	120212085	120212148	MTPAP|K562	63
chr12	120211874	120212874	+	RP5-1148A21.3|hela|ENSG00000255857|dwES	chr12	120212332	120212373	AARS|K562	41
chr12	120211874	120212874	+	RP5-1148A21.3|hela|ENSG00000255857|dwES	chr12	120212106	120212128	RBM15|K562	22
chr12	120211874	120212874	+	RP5-1148A21.3|hela|ENSG00000255857|dwES	chr12	120212093	120212117	YTHDF2|HeLa	24
chr12	120211874	120212874	+	RP5-1148A21.3|hela|ENSG00000255857|dwES	chr12	120212383	120212398	NOLC1|K562	15
chr12	120211874	120212874	+	RP5-1148A21.3|hela|ENSG00000255857|dwES	chr12	120211827	120211902	PTBP1|HepG2	28
chr12	120211874	120212874	+	RP5-1148A21.3|hela|ENSG00000255857|dwES	chr12	120212083	120212141	AGGF1|K562	58
chr12	120211874	120212874	+	RP5-1148A21.3|hela|ENSG00000255857|dwES	chr12	120212049	120212103	TROVE2|K562	54
chr12	120211874	120212874	+	RP5-1148A21.3|hela|ENSG00000255857|dwES	chr12	120212220	120212293	FASTKD2|HepG2	73
chr12	120211874	120212874	+	RP5-1148A21.3|hela|ENSG00000255857|dwES	chr12	120212034	120212112	XRCC6|HepG2	78
chr12	120211874	120212874	+	RP5-1148A21.3|hela|ENSG00000255857|dwES	chr12	120212180	120212197	DDX55|HepG2	17
chr12	120211874	120212874	+	RP5-1148A21.3|hela|ENSG00000255857|dwES	chr12	120212253	120212308	SF3B4|K562	55
chr12	120211874	120212874	+	RP5-1148A21.3|hela|ENSG00000255857|dwES	chr12	120211877	120211902	CPSF6|K562	25
chr12	120211874	120212874	+	RP5-1148A21.3|hela|ENSG00000255857|dwES	chr12	120211930	120211987	FXR1|K562	57
chr12	120211874	120212874	+	RP5-1148A21.3|hela|ENSG00000255857|dwES	chr12	120212001	120212096	IGF2BP2|K562	95
chr12	120211874	120212874	+	RP5-1148A21.3|hela|ENSG00000255857|dwES	chr12	120212109	120212150	FMR1|K562	41
chr12	120211874	120212874	+	RP5-1148A21.3|hela|ENSG00000255857|dwES	chr12	120211835	120211876	DHX30|HepG2	2
chr12	120211874	120212874	+	RP5-1148A21.3|hela|ENSG00000255857|dwES	chr12	120211939	120211965	SRSF9|HepG2	26
chr12	120211874	120212874	+	RP5-1148A21.3|hela|ENSG00000255857|dwES	chr12	120211927	120211965	AUH|HepG2	38
chr12	120211874	120212874	+	RP5-1148A21.3|hela|ENSG00000255857|dwES	chr12	120212030	120212070	HNRNPA1|K562	40
chr12	120211874	120212874	+	RP5-1148A21.3|hela|ENSG00000255857|dwES	chr12	120212019	120212117	CSTF2T|K562	98
chr12	120211874	120212874	+	RP5-1148A21.3|hela|ENSG00000255857|dwES	chr12	120211879	120211892	AKAP8L|K562	13
chr12	120211874	120212874	+	RP5-1148A21.3|hela|ENSG00000255857|dwES	chr12	120212262	120212297	NCBP2|HepG2	35
chr12	120211874	120212874	+	RP5-1148A21.3|hela|ENSG00000255857|dwES	chr12	120212519	120212546	UCHL5|HepG2	27
chr12	120211874	120212874	+	RP5-1148A21.3|hela|ENSG00000255857|dwES	chr12	120212365	120212408	BUD13|HepG2	43
chr12	120211874	120212874	+	RP5-1148A21.3|hela|ENSG00000255857|dwES	chr12	120212444	120212487	SRSF7|K562	43
chr12	120211874	120212874	+	RP5-1148A21.3|hela|ENSG00000255857|dwES	chr12	120212266	120212318	IGF2BP3|HepG2	52
chr12	120211874	120212874	+	RP5-1148A21.3|hela|ENSG00000255857|dwES	chr12	120212074	120212100	ILF3|HepG2	26
chr12	120211874	120212874	+	RP5-1148A21.3|hela|ENSG00000255857|dwES	chr12	120211837	120211880	EIF4G1|K562	6
chr12	120211874	120212874	+	RP5-1148A21.3|hela|ENSG00000255857|dwES	chr12	120212237	120212297	IGF2BP1|K562	60
chr12	120211874	120212874	+	RP5-1148A21.3|hela|ENSG00000255857|dwES	chr12	120212570	120212586	RPS3|K562	16
chr12	120211874	120212874	+	RP5-1148A21.3|hela|ENSG00000255857|dwES	chr12	120212115	120212141	BUD13|K562	26
chr12	120211874	120212874	+	RP5-1148A21.3|hela|ENSG00000255857|dwES	chr12	120212231	120212329	PCBP2|HepG2	98
chr12	120211874	120212874	+	RP5-1148A21.3|hela|ENSG00000255857|dwES	chr12	120212120	120212133	IGF2BP3|HepG2	13
chr12	120211874	120212874	+	RP5-1148A21.3|hela|ENSG00000255857|dwES	chr12	120212027	120212114	PCBP2|HepG2	87
chr12	120211874	120212874	+	RP5-1148A21.3|hela|ENSG00000255857|dwES	chr12	120212257	120212289	ILF3|HepG2	32
chr12	120211874	120212874	+	RP5-1148A21.3|hela|ENSG00000255857|dwES	chr12	120212536	120212569	TROVE2|K562	33
chr12	120211874	120212874	+	RP5-1148A21.3|hela|ENSG00000255857|dwES	chr12	120211852	120211912	HNRNPK|K562	38
chr12	120211874	120212874	+	RP5-1148A21.3|hela|ENSG00000255857|dwES	chr12	120211881	120211892	DDX24|K562	11
chr12	120211874	120212874	+	RP5-1148A21.3|hela|ENSG00000255857|dwES	chr12	120212034	120212073	AUH|K562	39
chr12	120211874	120212874	+	RP5-1148A21.3|hela|ENSG00000255857|dwES	chr12	120211932	120211963	NOLC1|K562	31
chr12	120211874	120212874	+	RP5-1148A21.3|hela|ENSG00000255857|dwES	chr12	120211929	120211968	U2AF2|HepG2	39
chr12	120211874	120212874	+	RP5-1148A21.3|hela|ENSG00000255857|dwES	chr12	120212048	120212101	IGF2BP1|HepG2	53
chr12	120211874	120212874	+	RP5-1148A21.3|hela|ENSG00000255857|dwES	chr12	120211997	120212030	SLTM|K562	33
chr12	120211874	120212874	+	RP5-1148A21.3|hela|ENSG00000255857|dwES	chr12	120212771	120212809	AGGF1|HepG2	38
chr12	120211874	120212874	+	RP5-1148A21.3|hela|ENSG00000255857|dwES	chr12	120211848	120211894	SND1|K562	20
chr12	120211874	120212874	+	RP5-1148A21.3|hela|ENSG00000255857|dwES	chr12	120212345	120212385	GPKOW|K562	40
chr12	120211874	120212874	+	RP5-1148A21.3|hela|ENSG00000255857|dwES	chr12	120212026	120212078	IGF2BP3|HepG2	52
chr12	120211874	120212874	+	RP5-1148A21.3|hela|ENSG00000255857|dwES	chr12	120212114	120212143	FAM120A|HepG2	29
chr12	120211874	120212874	+	RP5-1148A21.3|hela|ENSG00000255857|dwES	chr12	120212050	120212063	MTPAP|K562	13
chr12	120211874	120212874	+	RP5-1148A21.3|hela|ENSG00000255857|dwES	chr12	120211895	120211914	TARDBP|K562	19
chr12	120211874	120212874	+	RP5-1148A21.3|hela|ENSG00000255857|dwES	chr12	120212150	120212186	SAFB2|K562	36
chr12	120211874	120212874	+	RP5-1148A21.3|hela|ENSG00000255857|dwES	chr12	120211997	120212010	IGF2BP3|HepG2	13
chr12	120211874	120212874	+	RP5-1148A21.3|hela|ENSG00000255857|dwES	chr12	120212263	120212301	PTBP1|K562	38
chr12	120211874	120212874	+	RP5-1148A21.3|hela|ENSG00000255857|dwES	chr12	120212103	120212152	GPKOW|K562	49
chr12	120211874	120212874	+	RP5-1148A21.3|hela|ENSG00000255857|dwES	chr12	120212434	120212495	SRSF9|HepG2	61
chr12	120211874	120212874	+	RP5-1148A21.3|hela|ENSG00000255857|dwES	chr12	120212273	120212322	FAM120A|HepG2	49
chr12	120211874	120212874	+	RP5-1148A21.3|hela|ENSG00000255857|dwES	chr12	120212098	120212172	BUD13|HepG2	74
chr12	120211874	120212874	+	RP5-1148A21.3|hela|ENSG00000255857|dwES	chr12	120212102	120212132	RBFOX2|K562	30
chr12	120211874	120212874	+	RP5-1148A21.3|hela|ENSG00000255857|dwES	chr12	120212468	120212502	RBFOX2|K562	34
chr12	120211874	120212874	+	RP5-1148A21.3|hela|ENSG00000255857|dwES	chr12	120212227	120212303	ILF3|K562	76
chr12	120211874	120212874	+	RP5-1148A21.3|hela|ENSG00000255857|dwES	chr12	120212255	120212311	FAM120A|HepG2	56
chr12	120211874	120212874	+	RP5-1148A21.3|hela|ENSG00000255857|dwES	chr12	120212609	120212632	GTF2F1|HepG2	23
chr12	120211874	120212874	+	RP5-1148A21.3|hela|ENSG00000255857|dwES	chr12	120212418	120212542	YBX3|K562	124
chr12	120211874	120212874	+	RP5-1148A21.3|hela|ENSG00000255857|dwES	chr12	120212284	120212314	U2AF1|K562	30
chr12	120211874	120212874	+	RP5-1148A21.3|hela|ENSG00000255857|dwES	chr12	120212379	120212418	ZNF622|K562	39
chr12	120211874	120212874	+	RP5-1148A21.3|hela|ENSG00000255857|dwES	chr12	120212772	120212808	FASTKD2|HepG2	36
chr12	120211874	120212874	+	RP5-1148A21.3|hela|ENSG00000255857|dwES	chr12	120212780	120212804	TBRG4|HepG2	24
chr12	120211874	120212874	+	RP5-1148A21.3|hela|ENSG00000255857|dwES	chr12	120212063	120212100	FASTKD2|HepG2	37
chr12	120211874	120212874	+	RP5-1148A21.3|hela|ENSG00000255857|dwES	chr12	120211936	120211957	NPM1|K562	21
chr12	120211874	120212874	+	RP5-1148A21.3|hela|ENSG00000255857|dwES	chr12	120212348	120212377	CAPRIN1|HEK293	29
chr12	120211874	120212874	+	RP5-1148A21.3|hela|ENSG00000255857|dwES	chr12	120211937	120211973	NOLC1|K562	36
chr12	120211874	120212874	+	RP5-1148A21.3|hela|ENSG00000255857|dwES	chr12	120211931	120211979	UCHL5|K562	48
chr12	120211874	120212874	+	RP5-1148A21.3|hela|ENSG00000255857|dwES	chr12	120212064	120212095	BUD13|HepG2	31
chr12	120211874	120212874	+	RP5-1148A21.3|hela|ENSG00000255857|dwES	chr12	120211931	120211960	HNRNPA1|HepG2	29
chr12	120211874	120212874	+	RP5-1148A21.3|hela|ENSG00000255857|dwES	chr12	120212406	120212455	YBX3|K562	49
chr12	120211874	120212874	+	RP5-1148A21.3|hela|ENSG00000255857|dwES	chr12	120212055	120212070	HNRNPUL1|HepG2	15
chr12	120211874	120212874	+	RP5-1148A21.3|hela|ENSG00000255857|dwES	chr12	120212364	120212399	DDX24|K562	35
chr12	120211874	120212874	+	RP5-1148A21.3|hela|ENSG00000255857|dwES	chr12	120211932	120211968	YBX3|K562	36
chr12	120211874	120212874	+	RP5-1148A21.3|hela|ENSG00000255857|dwES	chr12	120211990	120212026	PPIG|HepG2	36
chr12	120211874	120212874	+	RP5-1148A21.3|hela|ENSG00000255857|dwES	chr12	120212218	120212261	HNRNPC|HepG2	43
chr12	120211874	120212874	+	RP5-1148A21.3|hela|ENSG00000255857|dwES	chr12	120211941	120211973	TRA2A|K562	32
chr12	120211874	120212874	+	RP5-1148A21.3|hela|ENSG00000255857|dwES	chr12	120212229	120212305	FAM120A|K562	76
chr12	120211874	120212874	+	RP5-1148A21.3|hela|ENSG00000255857|dwES	chr12	120212107	120212154	CSTF2T|HepG2	47
chr12	120211874	120212874	+	RP5-1148A21.3|hela|ENSG00000255857|dwES	chr12	120211896	120211910	MTPAP|K562	14
chr12	120211874	120212874	+	RP5-1148A21.3|hela|ENSG00000255857|dwES	chr12	120212250	120212316	AGGF1|K562	66
chr12	120211874	120212874	+	RP5-1148A21.3|hela|ENSG00000255857|dwES	chr12	120212281	120212335	TAF15|HepG2	54
chr12	120211874	120212874	+	RP5-1148A21.3|hela|ENSG00000255857|dwES	chr12	120212245	120212288	GRSF1|HepG2	43
chr12	120211874	120212874	+	RP5-1148A21.3|hela|ENSG00000255857|dwES	chr12	120212148	120212209	RBM15|HepG2	61
chr12	120211874	120212874	+	RP5-1148A21.3|hela|ENSG00000255857|dwES	chr12	120212294	120212312	LSM11|HepG2	18
chr12	120211874	120212874	+	RP5-1148A21.3|hela|ENSG00000255857|dwES	chr12	120212031	120212065	TAF15|K562	34
chr12	120211874	120212874	+	RP5-1148A21.3|hela|ENSG00000255857|dwES	chr12	120212265	120212285	DDX6|HepG2	20
chr12	120211874	120212874	+	RP5-1148A21.3|hela|ENSG00000255857|dwES	chr12	120212107	120212147	GTF2F1|HepG2	40
chr12	120211874	120212874	+	RP5-1148A21.3|hela|ENSG00000255857|dwES	chr12	120212249	120212308	PCBP2|HepG2	59
chr12	120211874	120212874	+	RP5-1148A21.3|hela|ENSG00000255857|dwES	chr12	120211853	120211887	GEMIN5|K562	13
chr12	120211874	120212874	+	RP5-1148A21.3|hela|ENSG00000255857|dwES	chr12	120212012	120212101	HNRNPK|K562	89
chr12	120211874	120212874	+	RP5-1148A21.3|hela|ENSG00000255857|dwES	chr12	120212102	120212135	TBRG4|K562	33
chr12	120211874	120212874	+	RP5-1148A21.3|hela|ENSG00000255857|dwES	chr12	120212453	120212467	UCHL5|HepG2	14
chr12	120211874	120212874	+	RP5-1148A21.3|hela|ENSG00000255857|dwES	chr12	120212074	120212088	GTF2F1|K562	14
chr12	120211874	120212874	+	RP5-1148A21.3|hela|ENSG00000255857|dwES	chr12	120212454	120212482	LSM11|K562	28
chr12	120211874	120212874	+	RP5-1148A21.3|hela|ENSG00000255857|dwES	chr12	120212095	120212129	RPS5|HepG2	34
chr12	120211874	120212874	+	RP5-1148A21.3|hela|ENSG00000255857|dwES	chr12	120212250	120212295	RPS5|K562	45
chr12	120211874	120212874	+	RP5-1148A21.3|hela|ENSG00000255857|dwES	chr12	120212234	120212281	DDX3X|K562	47
chr12	120211874	120212874	+	RP5-1148A21.3|hela|ENSG00000255857|dwES	chr12	120212761	120212796	DDX59|HepG2	35
chr12	120211874	120212874	+	RP5-1148A21.3|hela|ENSG00000255857|dwES	chr12	120212047	120212057	FASTKD2|K562	10
chr12	120211874	120212874	+	RP5-1148A21.3|hela|ENSG00000255857|dwES	chr12	120211929	120211972	SF3B4|K562	43
chr12	120211874	120212874	+	RP5-1148A21.3|hela|ENSG00000255857|dwES	chr12	120211931	120211957	SLTM|K562	26
chr12	120211874	120212874	+	RP5-1148A21.3|hela|ENSG00000255857|dwES	chr12	120211915	120211946	U2AF2|K562	31
chr12	120211874	120212874	+	RP5-1148A21.3|hela|ENSG00000255857|dwES	chr12	120211913	120211943	HNRNPU|K562	30
chr12	120211874	120212874	+	RP5-1148A21.3|hela|ENSG00000255857|dwES	chr12	120212276	120212316	EWSR1|K562	40
chr12	120211874	120212874	+	RP5-1148A21.3|hela|ENSG00000255857|dwES	chr12	120211935	120211973	LSM11|HepG2	38
chr12	120211874	120212874	+	RP5-1148A21.3|hela|ENSG00000255857|dwES	chr12	120212105	120212143	ZRANB2|K562	38
chr12	120211874	120212874	+	RP5-1148A21.3|hela|ENSG00000255857|dwES	chr12	120212655	120212686	UCHL5|K562	31
chr12	120211874	120212874	+	RP5-1148A21.3|hela|ENSG00000255857|dwES	chr12	120212239	120212308	LARP4|HepG2	69
chr12	120211874	120212874	+	RP5-1148A21.3|hela|ENSG00000255857|dwES	chr12	120212219	120212257	FAM120A|K562	38
chr12	120211874	120212874	+	RP5-1148A21.3|hela|ENSG00000255857|dwES	chr12	120211929	120211961	RBM5|HepG2	32
chr12	120211874	120212874	+	RP5-1148A21.3|hela|ENSG00000255857|dwES	chr12	120211934	120211959	UCHL5|K562	25
chr12	120211874	120212874	+	RP5-1148A21.3|hela|ENSG00000255857|dwES	chr12	120212775	120212792	NKRF|HepG2	17
chr12	120211874	120212874	+	RP5-1148A21.3|hela|ENSG00000255857|dwES	chr12	120212024	120212086	ILF3|HepG2	62
chr12	120211874	120212874	+	RP5-1148A21.3|hela|ENSG00000255857|dwES	chr12	120211944	120211955	PRPF8|K562	11
chr12	120211874	120212874	+	RP5-1148A21.3|hela|ENSG00000255857|dwES	chr12	120212231	120212284	PRPF8|K562	53
chr12	120211874	120212874	+	RP5-1148A21.3|hela|ENSG00000255857|dwES	chr12	120211930	120211965	FMR1|K562	35
chr12	120211874	120212874	+	RP5-1148A21.3|hela|ENSG00000255857|dwES	chr12	120212267	120212289	DDX6|K562	22
chr12	120211874	120212874	+	RP5-1148A21.3|hela|ENSG00000255857|dwES	chr12	120212270	120212299	AGGF1|K562	29
chr12	120211874	120212874	+	RP5-1148A21.3|hela|ENSG00000255857|dwES	chr12	120211925	120211974	IGF2BP1|K562	49
chr12	120211874	120212874	+	RP5-1148A21.3|hela|ENSG00000255857|dwES	chr12	120212337	120212383	SF3B4|K562	46
chr12	120211874	120212874	+	RP5-1148A21.3|hela|ENSG00000255857|dwES	chr12	120212052	120212109	HNRNPU|K562	57
chr12	120211874	120212874	+	RP5-1148A21.3|hela|ENSG00000255857|dwES	chr12	120211847	120211888	DDX55|HepG2	14
chr12	120211874	120212874	+	RP5-1148A21.3|hela|ENSG00000255857|dwES	chr12	120212248	120212298	AGGF1|K562	50
chr12	120211874	120212874	+	RP5-1148A21.3|hela|ENSG00000255857|dwES	chr12	120212572	120212638	UCHL5|HepG2	66
chr12	120211874	120212874	+	RP5-1148A21.3|hela|ENSG00000255857|dwES	chr12	120212279	120212340	HNRNPU|HepG2	61
chr12	120211874	120212874	+	RP5-1148A21.3|hela|ENSG00000255857|dwES	chr12	120212242	120212293	DDX6|K562	51
chr12	120211874	120212874	+	RP5-1148A21.3|hela|ENSG00000255857|dwES	chr12	120212579	120212602	SND1|K562	23
chr12	120211874	120212874	+	RP5-1148A21.3|hela|ENSG00000255857|dwES	chr12	120212565	120212581	RPS5|K562	16
chr12	120211874	120212874	+	RP5-1148A21.3|hela|ENSG00000255857|dwES	chr12	120212439	120212469	SRSF7|HepG2	30
chr12	120211874	120212874	+	RP5-1148A21.3|hela|ENSG00000255857|dwES	chr12	120212131	120212178	ZNF622|K562	47
chr12	120211874	120212874	+	RP5-1148A21.3|hela|ENSG00000255857|dwES	chr12	120212040	120212098	ILF3|K562	58
chr12	120211874	120212874	+	RP5-1148A21.3|hela|ENSG00000255857|dwES	chr12	120212264	120212299	DROSHA|K562	35
chr12	120211874	120212874	+	RP5-1148A21.3|hela|ENSG00000255857|dwES	chr12	120212443	120212447	LSM11|HepG2	4
chr12	120211874	120212874	+	RP5-1148A21.3|hela|ENSG00000255857|dwES	chr12	120211939	120211969	DDX24|K562	30
chr12	120211874	120212874	+	RP5-1148A21.3|hela|ENSG00000255857|dwES	chr12	120211996	120212042	TARDBP|K562	46
chr12	120211874	120212874	+	RP5-1148A21.3|hela|ENSG00000255857|dwES	chr12	120212275	120212329	DDX55|HepG2	54
chr12	120211874	120212874	+	RP5-1148A21.3|hela|ENSG00000255857|dwES	chr12	120211928	120211960	TIA1|K562	32
chr12	120211874	120212874	+	RP5-1148A21.3|hela|ENSG00000255857|dwES	chr12	120212060	120212103	QKI|K562	43
chr12	120211874	120212874	+	RP5-1148A21.3|hela|ENSG00000255857|dwES	chr12	120212046	120212055	ZRANB2|K562	9
chr12	120211874	120212874	+	RP5-1148A21.3|hela|ENSG00000255857|dwES	chr12	120212603	120212611	RBM15|HepG2	8
chr12	120211874	120212874	+	RP5-1148A21.3|hela|ENSG00000255857|dwES	chr12	120211871	120211898	DGCR8|K562	24
chr12	120211874	120212874	+	RP5-1148A21.3|hela|ENSG00000255857|dwES	chr12	120212125	120212169	CDC40|HepG2	44
chr12	120211874	120212874	+	RP5-1148A21.3|hela|ENSG00000255857|dwES	chr12	120212588	120212645	LIN28B|K562	57
chr12	120211874	120212874	+	RP5-1148A21.3|hela|ENSG00000255857|dwES	chr12	120212143	120212184	DDX6|HepG2	41
chr12	120211874	120212874	+	RP5-1148A21.3|hela|ENSG00000255857|dwES	chr12	120211877	120211925	UPF1|K562	48
chr12	120211874	120212874	+	RP5-1148A21.3|hela|ENSG00000255857|dwES	chr12	120211860	120211901	YBX3|K562	27
chr12	120211874	120212874	+	RP5-1148A21.3|hela|ENSG00000255857|dwES	chr12	120212134	120212160	DDX6|HepG2	26
chr12	120211874	120212874	+	RP5-1148A21.3|hela|ENSG00000255857|dwES	chr12	120212007	120212025	FAM120A|HepG2	18
chr12	120211874	120212874	+	RP5-1148A21.3|hela|ENSG00000255857|dwES	chr12	120212047	120212116	METAP2|K562	69
chr12	120211874	120212874	+	RP5-1148A21.3|hela|ENSG00000255857|dwES	chr12	120212284	120212314	SLTM|HepG2	30
chr12	120211874	120212874	+	RP5-1148A21.3|hela|ENSG00000255857|dwES	chr12	120212264	120212315	IGF2BP1|HepG2	51
chr12	120211874	120212874	+	RP5-1148A21.3|hela|ENSG00000255857|dwES	chr12	120212269	120212342	HNRNPU|K562	73
chr12	120211874	120212874	+	RP5-1148A21.3|hela|ENSG00000255857|dwES	chr12	120212265	120212336	GEMIN5|K562	71
chr12	120211874	120212874	+	RP5-1148A21.3|hela|ENSG00000255857|dwES	chr12	120212594	120212631	SRSF1|HepG2	37
chr12	120211874	120212874	+	RP5-1148A21.3|hela|ENSG00000255857|dwES	chr12	120212096	120212135	HNRNPU|HepG2	39
chr12	120211874	120212874	+	RP5-1148A21.3|hela|ENSG00000255857|dwES	chr12	120211846	120211883	GTF2F1|K562	9
chr12	120211874	120212874	+	RP5-1148A21.3|hela|ENSG00000255857|dwES	chr12	120212266	120212321	CSTF2T|HepG2	55
chr12	120211874	120212874	+	RP5-1148A21.3|hela|ENSG00000255857|dwES	chr12	120211940	120211959	SRSF1|K562	19
chr12	120211874	120212874	+	RP5-1148A21.3|hela|ENSG00000255857|dwES	chr12	120211930	120211986	UPF1|K562	56
chr12	120211874	120212874	+	RP5-1148A21.3|hela|ENSG00000255857|dwES	chr12	120211843	120211897	YBX3|K562	23
chr12	120211874	120212874	+	RP5-1148A21.3|hela|ENSG00000255857|dwES	chr12	120212626	120212656	BCCIP|HepG2	30
chr12	120211874	120212874	+	RP5-1148A21.3|hela|ENSG00000255857|dwES	chr12	120212379	120212421	YWHAG|K562	42
chr12	120211874	120212874	+	RP5-1148A21.3|hela|ENSG00000255857|dwES	chr12	120212702	120212720	DDX3X|K562	18
chr12	120211874	120212874	+	RP5-1148A21.3|hela|ENSG00000255857|dwES	chr12	120211866	120211892	GNL3|K562	18
chr12	120211874	120212874	+	RP5-1148A21.3|hela|ENSG00000255857|dwES	chr12	120212388	120212400	PTBP1|HepG2	12
chr12	120211874	120212874	+	RP5-1148A21.3|hela|ENSG00000255857|dwES	chr12	120212528	120212560	TROVE2|K562	32
chr12	120211874	120212874	+	RP5-1148A21.3|hela|ENSG00000255857|dwES	chr12	120212279	120212313	UCHL5|HepG2	34
chr12	120211874	120212874	+	RP5-1148A21.3|hela|ENSG00000255857|dwES	chr12	120212034	120212086	IGF2BP1|K562	52
chr12	120211874	120212874	+	RP5-1148A21.3|hela|ENSG00000255857|dwES	chr12	120212248	120212292	DDX55|K562	44
chr12	120211874	120212874	+	RP5-1148A21.3|hela|ENSG00000255857|dwES	chr12	120211947	120211967	YBX3|K562	20
chr12	120211874	120212874	+	RP5-1148A21.3|hela|ENSG00000255857|dwES	chr12	120212034	120212055	NOLC1|HepG2	21
chr12	120211874	120212874	+	RP5-1148A21.3|hela|ENSG00000255857|dwES	chr12	120212097	120212136	LSM11|HepG2	39
chr12	120211874	120212874	+	RP5-1148A21.3|hela|ENSG00000255857|dwES	chr12	120212241	120212296	CPSF6|K562	55
chr12	120211874	120212874	+	RP5-1148A21.3|hela|ENSG00000255857|dwES	chr12	120211841	120211875	DDX59|HepG2	1
chr12	120211874	120212874	+	RP5-1148A21.3|hela|ENSG00000255857|dwES	chr12	120211844	120211880	LSM11|K562	6
chr12	120211874	120212874	+	RP5-1148A21.3|hela|ENSG00000255857|dwES	chr12	120211924	120211954	ZRANB2|K562	30
chr12	120211874	120212874	+	RP5-1148A21.3|hela|ENSG00000255857|dwES	chr12	120212270	120212309	FXR2|K562	39
chr12	120211874	120212874	+	RP5-1148A21.3|hela|ENSG00000255857|dwES	chr12	120211895	120211914	SFPQ|HepG2	19
chr12	120211874	120212874	+	RP5-1148A21.3|hela|ENSG00000255857|dwES	chr12	120211853	120211888	CSTF2|HepG2	14
chr12	120211874	120212874	+	RP5-1148A21.3|hela|ENSG00000255857|dwES	chr12	120212583	120212604	SF3B4|HepG2	21
chr12	120211874	120212874	+	RP5-1148A21.3|hela|ENSG00000255857|dwES	chr12	120211851	120211895	PUM2|K562	21
chr12	120211874	120212874	+	RP5-1148A21.3|hela|ENSG00000255857|dwES	chr12	120212067	120212142	SND1|HepG2	75
chr12	120211874	120212874	+	RP5-1148A21.3|hela|ENSG00000255857|dwES	chr12	120211879	120211910	HNRNPK|K562	31
chr12	120211874	120212874	+	RP5-1148A21.3|hela|ENSG00000255857|dwES	chr12	120212380	120212407	RPS5|K562	27
chr12	120211874	120212874	+	RP5-1148A21.3|hela|ENSG00000255857|dwES	chr12	120211925	120211998	ILF3|K562	73
chr12	120211874	120212874	+	RP5-1148A21.3|hela|ENSG00000255857|dwES	chr12	120212271	120212315	DDX59|HepG2	44
chr12	120211874	120212874	+	RP5-1148A21.3|hela|ENSG00000255857|dwES	chr12	120211939	120211978	PPIL4|K562	39
chr12	120211874	120212874	+	RP5-1148A21.3|hela|ENSG00000255857|dwES	chr12	120212023	120212072	DDX55|K562	49
chr12	120211874	120212874	+	RP5-1148A21.3|hela|ENSG00000255857|dwES	chr12	120212834	120212858	XRCC6|K562	24
chr12	120211874	120212874	+	RP5-1148A21.3|hela|ENSG00000255857|dwES	chr12	120211998	120212105	ILF3|K562	107
chr12	120211874	120212874	+	RP5-1148A21.3|hela|ENSG00000255857|dwES	chr12	120212022	120212062	DDX55|K562	40
chr12	120211874	120212874	+	RP5-1148A21.3|hela|ENSG00000255857|dwES	chr12	120212233	120212285	DDX55|K562	52
chr12	120211874	120212874	+	RP5-1148A21.3|hela|ENSG00000255857|dwES	chr12	120211842	120211906	LARP4|HepG2	32
chr12	120211874	120212874	+	RP5-1148A21.3|hela|ENSG00000255857|dwES	chr12	120211949	120211964	PUS1|K562	15
chr12	120211874	120212874	+	RP5-1148A21.3|hela|ENSG00000255857|dwES	chr12	120212056	120212104	LSM11|K562	48
chr12	120211874	120212874	+	RP5-1148A21.3|hela|ENSG00000255857|dwES	chr12	120212249	120212281	NOLC1|K562	32
chr12	120211874	120212874	+	RP5-1148A21.3|hela|ENSG00000255857|dwES	chr12	120211930	120211965	DDX3X|HepG2	35
chr12	120211874	120212874	+	RP5-1148A21.3|hela|ENSG00000255857|dwES	chr12	120212121	120212166	CSTF2|HepG2	45
chr12	120211874	120212874	+	RP5-1148A21.3|hela|ENSG00000255857|dwES	chr12	120212103	120212156	HNRNPU|K562	53
chr12	120211874	120212874	+	RP5-1148A21.3|hela|ENSG00000255857|dwES	chr12	120212235	120212252	NONO|K562	17
chr12	120211874	120212874	+	RP5-1148A21.3|hela|ENSG00000255857|dwES	chr12	120212229	120212293	ILF3|HepG2	64
chr12	120211874	120212874	+	RP5-1148A21.3|hela|ENSG00000255857|dwES	chr12	120212247	120212290	TIA1|K562	43
chr12	120211874	120212874	+	RP5-1148A21.3|hela|ENSG00000255857|dwES	chr12	120212243	120212301	EIF4G1|K562	58
chr12	120211874	120212874	+	RP5-1148A21.3|hela|ENSG00000255857|dwES	chr12	120212082	120212142	SLTM|HepG2	60
chr12	120211874	120212874	+	RP5-1148A21.3|hela|ENSG00000255857|dwES	chr12	120212154	120212185	UCHL5|K562	31
chr12	120211874	120212874	+	RP5-1148A21.3|hela|ENSG00000255857|dwES	chr12	120212276	120212320	U2AF2|K562	44
chr12	120211874	120212874	+	RP5-1148A21.3|hela|ENSG00000255857|dwES	chr12	120211964	120211991	TBRG4|K562	27
chr12	120211874	120212874	+	RP5-1148A21.3|hela|ENSG00000255857|dwES	chr12	120212270	120212321	DROSHA|K562	51
chr12	120211874	120212874	+	RP5-1148A21.3|hela|ENSG00000255857|dwES	chr12	120212287	120212326	HNRNPA1|HepG2	39
chr12	120211874	120212874	+	RP5-1148A21.3|hela|ENSG00000255857|dwES	chr12	120211998	120212025	TAF15|HepG2	27
chr12	120211874	120212874	+	RP5-1148A21.3|hela|ENSG00000255857|dwES	chr12	120212112	120212139	LARP4|HepG2	27
chr12	120211874	120212874	+	RP5-1148A21.3|hela|ENSG00000255857|dwES	chr12	120212373	120212407	U2AF2|K562	34
chr12	120211874	120212874	+	RP5-1148A21.3|hela|ENSG00000255857|dwES	chr12	120212009	120212037	MTPAP|K562	28
chr12	120211874	120212874	+	RP5-1148A21.3|hela|ENSG00000255857|dwES	chr12	120212571	120212628	RBM15|K562	57
chr12	120211874	120212874	+	RP5-1148A21.3|hela|ENSG00000255857|dwES	chr12	120211819	120211877	UPF1|K562	3
chr12	120211874	120212874	+	RP5-1148A21.3|hela|ENSG00000255857|dwES	chr12	120211840	120211914	CDC40|HepG2	40
chr12	120211874	120212874	+	RP5-1148A21.3|hela|ENSG00000255857|dwES	chr12	120212783	120212810	RBM15|HepG2	27
chr12	120211874	120212874	+	RP5-1148A21.3|hela|ENSG00000255857|dwES	chr12	120212296	120212311	AGGF1|HepG2	15
chr12	120211874	120212874	+	RP5-1148A21.3|hela|ENSG00000255857|dwES	chr12	120212259	120212306	IGF2BP2|K562	47
chr12	120211874	120212874	+	RP5-1148A21.3|hela|ENSG00000255857|dwES	chr12	120212056	120212133	U2AF1|K562	77
chr12	120211874	120212874	+	RP5-1148A21.3|hela|ENSG00000255857|dwES	chr12	120212268	120212305	CSTF2T|K562	37
chr12	120211874	120212874	+	RP5-1148A21.3|hela|ENSG00000255857|dwES	chr12	120211949	120211966	PUM2|K562	17
chr12	120211874	120212874	+	RP5-1148A21.3|hela|ENSG00000255857|dwES	chr12	120212761	120212804	LARP4|HepG2	43
chr12	120211874	120212874	+	RP5-1148A21.3|hela|ENSG00000255857|dwES	chr12	120212090	120212152	PPIL4|K562	62
chr12	120211874	120212874	+	RP5-1148A21.3|hela|ENSG00000255857|dwES	chr12	120212466	120212475	ZNF622|K562	9
chr12	120211874	120212874	+	RP5-1148A21.3|hela|ENSG00000255857|dwES	chr12	120212079	120212111	DDX6|K562	32
chr12	120211874	120212874	+	RP5-1148A21.3|hela|ENSG00000255857|dwES	chr12	120211956	120211965	DDX3X|K562	9
chr12	120211874	120212874	+	RP5-1148A21.3|hela|ENSG00000255857|dwES	chr12	120212048	120212096	TIA1|K562	48
chr12	120211874	120212874	+	RP5-1148A21.3|hela|ENSG00000255857|dwES	chr12	120212437	120212452	SRSF1|HepG2	15
chr12	120211874	120212874	+	RP5-1148A21.3|hela|ENSG00000255857|dwES	chr12	120212236	120212291	HNRNPK|K562	55
chr12	120211874	120212874	+	RP5-1148A21.3|hela|ENSG00000255857|dwES	chr12	120212310	120212335	CDC40|HepG2	25
chr12	120211874	120212874	+	RP5-1148A21.3|hela|ENSG00000255857|dwES	chr12	120212121	120212159	TROVE2|HepG2	38
chr12	120211874	120212874	+	RP5-1148A21.3|hela|ENSG00000255857|dwES	chr12	120211948	120211964	SUGP2|HepG2	16
chr12	120211874	120212874	+	RP5-1148A21.3|hela|ENSG00000255857|dwES	chr12	120212267	120212295	HNRNPA1|K562	28
chr12	120211874	120212874	+	RP5-1148A21.3|hela|ENSG00000255857|dwES	chr12	120212144	120212165	CSTF2T|HepG2	21
chr12	120211874	120212874	+	RP5-1148A21.3|hela|ENSG00000255857|dwES	chr12	120212221	120212302	CSTF2T|K562	81
chr12	120211874	120212874	+	RP5-1148A21.3|hela|ENSG00000255857|dwES	chr12	120212462	120212493	LIN28B|HepG2	31
chr12	120211874	120212874	+	RP5-1148A21.3|hela|ENSG00000255857|dwES	chr12	120212083	120212164	BCCIP|HepG2	81
chr12	120211874	120212874	+	RP5-1148A21.3|hela|ENSG00000255857|dwES	chr12	120212264	120212297	AUH|HepG2	33
chr12	120211874	120212874	+	RP5-1148A21.3|hela|ENSG00000255857|dwES	chr12	120212359	120212407	PPIL4|K562	48
chr12	120211874	120212874	+	RP5-1148A21.3|hela|ENSG00000255857|dwES	chr12	120212104	120212148	QKI|K562	44
chr12	120211874	120212874	+	RP5-1148A21.3|hela|ENSG00000255857|dwES	chr12	120211919	120211960	FAM120A|HepG2	41
chr12	120211874	120212874	+	RP5-1148A21.3|hela|ENSG00000255857|dwES	chr12	120212759	120212813	HNRNPC|HepG2	54
chr12	120211874	120212874	+	RP5-1148A21.3|hela|ENSG00000255857|dwES	chr12	120212111	120212136	NOLC1|K562	25
chr12	120211874	120212874	+	RP5-1148A21.3|hela|ENSG00000255857|dwES	chr12	120211882	120211927	ZRANB2|K562	45
chr12	120211874	120212874	+	RP5-1148A21.3|hela|ENSG00000255857|dwES	chr12	120212034	120212050	CSTF2|HepG2	16
chr12	120211874	120212874	+	RP5-1148A21.3|hela|ENSG00000255857|dwES	chr12	120212280	120212321	LSM11|K562	41
chr12	120211874	120212874	+	RP5-1148A21.3|hela|ENSG00000255857|dwES	chr12	120212044	120212104	PCBP2|HepG2	60
chr12	120211874	120212874	+	RP5-1148A21.3|hela|ENSG00000255857|dwES	chr12	120212065	120212094	TRA2A|K562	29
chr12	120211874	120212874	+	RP5-1148A21.3|hela|ENSG00000255857|dwES	chr12	120212375	120212407	UCHL5|K562	32
chr12	120211874	120212874	+	RP5-1148A21.3|hela|ENSG00000255857|dwES	chr12	120212371	120212405	LSM11|HepG2	34
chr12	120211874	120212874	+	RP5-1148A21.3|hela|ENSG00000255857|dwES	chr12	120212272	120212311	CSTF2T|HepG2	39
chr12	120211874	120212874	+	RP5-1148A21.3|hela|ENSG00000255857|dwES	chr12	120212248	120212287	FXR1|K562	39
chr12	120211874	120212874	+	RP5-1148A21.3|hela|ENSG00000255857|dwES	chr12	120211827	120211913	UPF1|K562	39
chr12	120211874	120212874	+	RP5-1148A21.3|hela|ENSG00000255857|dwES	chr12	120211942	120211985	RBM5|HepG2	43
chr12	120211874	120212874	+	RP5-1148A21.3|hela|ENSG00000255857|dwES	chr12	120212773	120212780	TBRG4|HepG2	7
chr12	120211874	120212874	+	RP5-1148A21.3|hela|ENSG00000255857|dwES	chr12	120212406	120212431	YBX3|K562	25
chr12	120211874	120212874	+	RP5-1148A21.3|hela|ENSG00000255857|dwES	chr12	120212292	120212328	FASTKD2|K562	36
chr12	120211874	120212874	+	RP5-1148A21.3|hela|ENSG00000255857|dwES	chr12	120212367	120212413	BUD13|K562	46
chr12	120211874	120212874	+	RP5-1148A21.3|hela|ENSG00000255857|dwES	chr12	120211956	120211976	RBM15|HepG2	20
chr12	120211874	120212874	+	RP5-1148A21.3|hela|ENSG00000255857|dwES	chr12	120212609	120212627	DDX55|K562	18
chr12	120211874	120212874	+	RP5-1148A21.3|hela|ENSG00000255857|dwES	chr12	120212069	120212098	SMNDC1|K562	29
chr12	120211874	120212874	+	RP5-1148A21.3|hela|ENSG00000255857|dwES	chr12	120211937	120211971	EFTUD2|HepG2	34
chr12	120211874	120212874	+	RP5-1148A21.3|hela|ENSG00000255857|dwES	chr12	120211991	120212093	IGF2BP2|K562	102
chr12	120211874	120212874	+	RP5-1148A21.3|hela|ENSG00000255857|dwES	chr12	120211840	120211913	NOLC1|K562	39
chr12	120211874	120212874	+	RP5-1148A21.3|hela|ENSG00000255857|dwES	chr12	120211867	120211893	HNRNPL|K562	19
chr12	120211874	120212874	+	RP5-1148A21.3|hela|ENSG00000255857|dwES	chr12	120212283	120212293	ILF3|HepG2	10
chr12	120211874	120212874	+	RP5-1148A21.3|hela|ENSG00000255857|dwES	chr12	120212125	120212162	SMNDC1|K562	37
chr12	120211874	120212874	+	RP5-1148A21.3|hela|ENSG00000255857|dwES	chr12	120212477	120212514	DDX55|K562	37
chr12	120211874	120212874	+	RP5-1148A21.3|hela|ENSG00000255857|dwES	chr12	120212057	120212089	FASTKD2|K562	32
chr12	120211874	120212874	+	RP5-1148A21.3|hela|ENSG00000255857|dwES	chr12	120212371	120212406	ZNF622|K562	35
chr12	120211874	120212874	+	RP5-1148A21.3|hela|ENSG00000255857|dwES	chr12	120211925	120211966	UPF1|K562	41
chr12	120211874	120212874	+	RP5-1148A21.3|hela|ENSG00000255857|dwES	chr12	120212269	120212303	FXR2|K562	34
chr12	120211874	120212874	+	RP5-1148A21.3|hela|ENSG00000255857|dwES	chr12	120212100	120212132	UCHL5|HepG2	32
chr12	120211874	120212874	+	RP5-1148A21.3|hela|ENSG00000255857|dwES	chr12	120211990	120212022	NCBP2|K562	32
chr12	120211874	120212874	+	RP5-1148A21.3|hela|ENSG00000255857|dwES	chr12	120211937	120211967	RPS3|K562	30
chr12	120211874	120212874	+	RP5-1148A21.3|hela|ENSG00000255857|dwES	chr12	120212299	120212343	XRCC6|K562	44
chr12	120211874	120212874	+	RP5-1148A21.3|hela|ENSG00000255857|dwES	chr12	120212248	120212305	HNRNPK|HepG2	57
chr12	120211874	120212874	+	RP5-1148A21.3|hela|ENSG00000255857|dwES	chr12	120211863	120211898	FTO|K562	24
chr12	120211874	120212874	+	RP5-1148A21.3|hela|ENSG00000255857|dwES	chr12	120212240	120212263	NONO|K562	23
chr12	120211874	120212874	+	RP5-1148A21.3|hela|ENSG00000255857|dwES	chr12	120211931	120211954	U2AF1|HepG2	23
chr12	120211874	120212874	+	RP5-1148A21.3|hela|ENSG00000255857|dwES	chr12	120212113	120212125	DDX59|HepG2	12
chr12	120211874	120212874	+	RP5-1148A21.3|hela|ENSG00000255857|dwES	chr12	120212540	120212574	DDX55|HepG2	34
chr12	120211874	120212874	+	RP5-1148A21.3|hela|ENSG00000255857|dwES	chr12	120211966	120211998	AKAP8L|K562	32
chr12	120211874	120212874	+	RP5-1148A21.3|hela|ENSG00000255857|dwES	chr12	120212277	120212319	XRN2|HepG2	42
chr12	120211874	120212874	+	RP5-1148A21.3|hela|ENSG00000255857|dwES	chr12	120212481	120212490	NKRF|HepG2	9
chr12	120211874	120212874	+	RP5-1148A21.3|hela|ENSG00000255857|dwES	chr12	120212515	120212564	YBX3|K562	49
chr12	120211874	120212874	+	RP5-1148A21.3|hela|ENSG00000255857|dwES	chr12	120211894	120211904	DHX30|K562	10
chr12	120211874	120212874	+	RP5-1148A21.3|hela|ENSG00000255857|dwES	chr12	120211837	120211890	NONO|K562	16
chr12	120211874	120212874	+	RP5-1148A21.3|hela|ENSG00000255857|dwES	chr12	120211719	120211897	TIAL1|HeLa	23
chr12	120211874	120212874	+	RP5-1148A21.3|hela|ENSG00000255857|dwES	chr12	120211847	120211878	TAF15|HepG2	4
chr12	120211874	120212874	+	RP5-1148A21.3|hela|ENSG00000255857|dwES	chr12	120211946	120211960	GEMIN5|K562	14
chr12	120211874	120212874	+	RP5-1148A21.3|hela|ENSG00000255857|dwES	chr12	120212254	120212291	EIF3H|HepG2	37
chr12	120211874	120212874	+	RP5-1148A21.3|hela|ENSG00000255857|dwES	chr12	120212288	120212331	SLTM|K562	43
chr12	120211874	120212874	+	RP5-1148A21.3|hela|ENSG00000255857|dwES	chr12	120212321	120212342	LIN28B|K562	21
chr12	120211874	120212874	+	RP5-1148A21.3|hela|ENSG00000255857|dwES	chr12	120212252	120212299	RPS5|K562	47
chr12	120211874	120212874	+	RP5-1148A21.3|hela|ENSG00000255857|dwES	chr12	120212262	120212298	SRSF1|K562	36
chr12	120211874	120212874	+	RP5-1148A21.3|hela|ENSG00000255857|dwES	chr12	120212384	120212444	RBM15|K562	60
chr12	120211874	120212874	+	RP5-1148A21.3|hela|ENSG00000255857|dwES	chr12	120212049	120212076	ZNF622|K562	27
chr12	120211874	120212874	+	RP5-1148A21.3|hela|ENSG00000255857|dwES	chr12	120212095	120212119	EFTUD2|HepG2	24
chr12	120211874	120212874	+	RP5-1148A21.3|hela|ENSG00000255857|dwES	chr12	120212296	120212322	LARP4|K562	26
chr12	120211874	120212874	+	RP5-1148A21.3|hela|ENSG00000255857|dwES	chr12	120211833	120211876	HNRNPUL1|HepG2	2
chr12	120211874	120212874	+	RP5-1148A21.3|hela|ENSG00000255857|dwES	chr12	120212275	120212301	NOLC1|HepG2	26
chr12	120211874	120212874	+	RP5-1148A21.3|hela|ENSG00000255857|dwES	chr12	120212047	120212075	YBX3|K562	28
chr12	120211874	120212874	+	RP5-1148A21.3|hela|ENSG00000255857|dwES	chr12	120212589	120212624	EIF3D|HepG2	35
chr12	120211874	120212874	+	RP5-1148A21.3|hela|ENSG00000255857|dwES	chr12	120212040	120212101	MTPAP|K562	61
chr12	120211874	120212874	+	RP5-1148A21.3|hela|ENSG00000255857|dwES	chr12	120212569	120212581	EIF3D|HepG2	12
chr12	120211874	120212874	+	RP5-1148A21.3|hela|ENSG00000255857|dwES	chr12	120212266	120212309	SF3B1|K562	43
chr12	120211874	120212874	+	RP5-1148A21.3|hela|ENSG00000255857|dwES	chr12	120212063	120212090	BUD13|K562	27
chr12	120211874	120212874	+	RP5-1148A21.3|hela|ENSG00000255857|dwES	chr12	120212766	120212803	TIA1|K562	37
chr12	120211874	120212874	+	RP5-1148A21.3|hela|ENSG00000255857|dwES	chr12	120212283	120212303	UCHL5|K562	20
chr12	120211874	120212874	+	RP5-1148A21.3|hela|ENSG00000255857|dwES	chr12	120212221	120212269	TROVE2|K562	48
chr12	120211874	120212874	+	RP5-1148A21.3|hela|ENSG00000255857|dwES	chr12	120212558	120212593	EIF4G2|K562	35
chr12	120211874	120212874	+	RP5-1148A21.3|hela|ENSG00000255857|dwES	chr12	120212072	120212132	HLTF|K562	60
chr12	120211874	120212874	+	RP5-1148A21.3|hela|ENSG00000255857|dwES	chr12	120212275	120212309	U2AF2|K562	34
chr12	120211874	120212874	+	RP5-1148A21.3|hela|ENSG00000255857|dwES	chr12	120212566	120212579	SMNDC1|K562	13
chr12	120211874	120212874	+	RP5-1148A21.3|hela|ENSG00000255857|dwES	chr12	120212510	120212542	TRA2A|K562	32
chr12	120211874	120212874	+	RP5-1148A21.3|hela|ENSG00000255857|dwES	chr12	120212261	120212300	ZNF622|K562	39
chr12	120211874	120212874	+	RP5-1148A21.3|hela|ENSG00000255857|dwES	chr12	120212092	120212125	TROVE2|K562	33
chr12	120211874	120212874	+	RP5-1148A21.3|hela|ENSG00000255857|dwES	chr12	120212050	120212123	LARP7|K562	73
chr12	120211874	120212874	+	RP5-1148A21.3|hela|ENSG00000255857|dwES	chr12	120211826	120211888	DDX6|K562	14
chr12	120211874	120212874	+	RP5-1148A21.3|hela|ENSG00000255857|dwES	chr12	120212228	120212256	HNRNPK|K562	28
chr12	120211874	120212874	+	RP5-1148A21.3|hela|ENSG00000255857|dwES	chr12	120212039	120212094	IGF2BP1|HepG2	55
chr12	120211874	120212874	+	RP5-1148A21.3|hela|ENSG00000255857|dwES	chr12	120212601	120212638	LARP4|HepG2	37
chr12	120211874	120212874	+	RP5-1148A21.3|hela|ENSG00000255857|dwES	chr12	120212093	120212124	GEMIN5|K562	31
chr12	120211874	120212874	+	RP5-1148A21.3|hela|ENSG00000255857|dwES	chr12	120211870	120211911	PCBP2|HepG2	37
chr12	120211874	120212874	+	RP5-1148A21.3|hela|ENSG00000255857|dwES	chr12	120212066	120212082	AGGF1|HepG2	16
chr12	120211874	120212874	+	RP5-1148A21.3|hela|ENSG00000255857|dwES	chr12	120212119	120212161	ILF3|K562	42
chr12	120211874	120212874	+	RP5-1148A21.3|hela|ENSG00000255857|dwES	chr12	120211944	120211957	SND1|K562	13
chr12	120211874	120212874	+	RP5-1148A21.3|hela|ENSG00000255857|dwES	chr12	120212669	120212702	LARP4|K562	33
chr12	120211874	120212874	+	RP5-1148A21.3|hela|ENSG00000255857|dwES	chr12	120212423	120212453	CPSF6|K562	30
chr12	120211874	120212874	+	RP5-1148A21.3|hela|ENSG00000255857|dwES	chr12	120212277	120212328	DHX30|HepG2	51
chr12	120211874	120212874	+	RP5-1148A21.3|hela|ENSG00000255857|dwES	chr12	120212439	120212496	LARP4|HepG2	57
chr12	120211874	120212874	+	RP5-1148A21.3|hela|ENSG00000255857|dwES	chr12	120211842	120211903	CSTF2|HepG2	29
chr12	120211874	120212874	+	RP5-1148A21.3|hela|ENSG00000255857|dwES	chr12	120212154	120212191	DDX6|K562	37
chr12	120211874	120212874	+	RP5-1148A21.3|hela|ENSG00000255857|dwES	chr12	120211881	120211903	UCHL5|K562	22
chr12	120211874	120212874	+	RP5-1148A21.3|hela|ENSG00000255857|dwES	chr12	120212238	120212293	EIF3H|HepG2	55
chr12	120211874	120212874	+	RP5-1148A21.3|hela|ENSG00000255857|dwES	chr12	120212038	120212137	HNRNPK|HepG2	99
chr12	120211874	120212874	+	RP5-1148A21.3|hela|ENSG00000255857|dwES	chr12	120211894	120211916	RBM5|HepG2	22
chr12	120211874	120212874	+	RP5-1148A21.3|hela|ENSG00000255857|dwES	chr12	120212246	120212314	IGF2BP2|K562	68
chr12	120211874	120212874	+	RP5-1148A21.3|hela|ENSG00000255857|dwES	chr12	120212390	120212395	BUD13|K562	5
chr12	120211874	120212874	+	RP5-1148A21.3|hela|ENSG00000255857|dwES	chr12	120212245	120212313	RBM27|K562	68
chr12	120211874	120212874	+	RP5-1148A21.3|hela|ENSG00000255857|dwES	chr12	120212362	120212420	BUD13|K562	58
chr12	120211874	120212874	+	RP5-1148A21.3|hela|ENSG00000255857|dwES	chr12	120212249	120212311	AKAP8L|K562	62
chr12	120211874	120212874	+	RP5-1148A21.3|hela|ENSG00000255857|dwES	chr12	120212266	120212306	BUD13|K562	40
chr12	120211874	120212874	+	RP5-1148A21.3|hela|ENSG00000255857|dwES	chr12	120212459	120212478	GRWD1|HepG2	19
chr12	120211874	120212874	+	RP5-1148A21.3|hela|ENSG00000255857|dwES	chr12	120212076	120212156	NKRF|HepG2	80
chr12	120211874	120212874	+	RP5-1148A21.3|hela|ENSG00000255857|dwES	chr12	120212561	120212582	RBFOX2|K562	21
chr12	120211874	120212874	+	RP5-1148A21.3|hela|ENSG00000255857|dwES	chr12	120211848	120211877	QKI|K562	3
chr12	120211874	120212874	+	RP5-1148A21.3|hela|ENSG00000255857|dwES	chr12	120211927	120211969	TRA2A|K562	42
chr12	120211874	120212874	+	RP5-1148A21.3|hela|ENSG00000255857|dwES	chr12	120212218	120212297	ILF3|K562	79
chr12	120211874	120212874	+	RP5-1148A21.3|hela|ENSG00000255857|dwES	chr12	120212255	120212285	NCBP2|K562	30
chr12	120211874	120212874	+	RP5-1148A21.3|hela|ENSG00000255857|dwES	chr12	120211945	120211955	UCHL5|HepG2	10
chr12	120211874	120212874	+	RP5-1148A21.3|hela|ENSG00000255857|dwES	chr12	120212597	120212619	CDC40|HepG2	22
chr12	120211874	120212874	+	RP5-1148A21.3|hela|ENSG00000255857|dwES	chr12	120212089	120212144	GTF2F1|K562	55
chr12	120211874	120212874	+	RP5-1148A21.3|hela|ENSG00000255857|dwES	chr12	120212437	120212463	LARP4|HepG2	26
chr12	120211874	120212874	+	RP5-1148A21.3|hela|ENSG00000255857|dwES	chr12	120211928	120211980	IGF2BP1|K562	52
chr12	120211874	120212874	+	RP5-1148A21.3|hela|ENSG00000255857|dwES	chr12	120212310	120212345	SF3B4|HepG2	35
chr12	120211874	120212874	+	RP5-1148A21.3|hela|ENSG00000255857|dwES	chr12	120212606	120212614	LSM11|HepG2	8
chr12	120211874	120212874	+	RP5-1148A21.3|hela|ENSG00000255857|dwES	chr12	120211927	120211973	FAM120A|K562	46
chr12	120211874	120212874	+	RP5-1148A21.3|hela|ENSG00000255857|dwES	chr12	120211923	120211968	TIA1|HepG2	45
chr12	120211874	120212874	+	RP5-1148A21.3|hela|ENSG00000255857|dwES	chr12	120212282	120212311	NKRF|HepG2	29
chr12	120211874	120212874	+	RP5-1148A21.3|hela|ENSG00000255857|dwES	chr12	120212037	120212099	UPF1|K562	62
chr12	120211874	120212874	+	RP5-1148A21.3|hela|ENSG00000255857|dwES	chr12	120211930	120211970	ILF3|K562	40
chr12	120211874	120212874	+	RP5-1148A21.3|hela|ENSG00000255857|dwES	chr12	120212062	120212089	GRWD1|HepG2	27
chr17	5432041	5433041	+	RP5-1148A21.3|hela|ENSG00000129197|dwES	chr17	5432770	5432824	YBX3|K562	54
chr17	5432041	5433041	+	RP5-1148A21.3|hela|ENSG00000129197|dwES	chr17	5432371	5432402	BUD13|HepG2	31
chr17	5432041	5433041	+	RP5-1148A21.3|hela|ENSG00000129197|dwES	chr17	5432481	5432581	SF3B4|K562	100
chr17	5432041	5433041	+	RP5-1148A21.3|hela|ENSG00000129197|dwES	chr17	5432558	5432587	DHX30|HepG2	29
chr17	5432041	5433041	+	RP5-1148A21.3|hela|ENSG00000129197|dwES	chr17	5432814	5432849	UPF1|K562	35
chr17	5432041	5433041	+	RP5-1148A21.3|hela|ENSG00000129197|dwES	chr17	5432327	5432363	TRA2A|HepG2	36
chr17	5432041	5433041	+	RP5-1148A21.3|hela|ENSG00000129197|dwES	chr17	5432507	5432573	RBM15|HepG2	66
chr17	5432041	5433041	+	RP5-1148A21.3|hela|ENSG00000129197|dwES	chr17	5432023	5432076	MTPAP|K562	35
chr17	5432041	5433041	+	RP5-1148A21.3|hela|ENSG00000129197|dwES	chr17	5432711	5432745	HNRNPC|HepG2	34
chr17	5432041	5433041	+	RP5-1148A21.3|hela|ENSG00000129197|dwES	chr17	5432026	5432062	HNRNPA1|HepG2	21
chr17	5432041	5433041	+	RP5-1148A21.3|hela|ENSG00000129197|dwES	chr17	5432729	5432747	TAF15|HepG2	18
chr17	5432041	5433041	+	RP5-1148A21.3|hela|ENSG00000129197|dwES	chr17	5432709	5432762	CSTF2|HepG2	53
chr17	5432041	5433041	+	RP5-1148A21.3|hela|ENSG00000129197|dwES	chr17	5432316	5432375	EIF3D|HepG2	59
chr17	5432041	5433041	+	RP5-1148A21.3|hela|ENSG00000129197|dwES	chr17	5432532	5432562	RPS5|K562	30
chr17	5432041	5433041	+	RP5-1148A21.3|hela|ENSG00000129197|dwES	chr17	5432808	5432911	EIF4G1|K562	103
chr17	5432041	5433041	+	RP5-1148A21.3|hela|ENSG00000129197|dwES	chr17	5432776	5432800	CPSF6|HEK293	24
chr17	5432041	5433041	+	RP5-1148A21.3|hela|ENSG00000129197|dwES	chr17	5432258	5432388	HNRNPU|HepG2	130
chr17	5432041	5433041	+	RP5-1148A21.3|hela|ENSG00000129197|dwES	chr17	5432829	5432876	KHSRP|K562	47
chr17	5432041	5433041	+	RP5-1148A21.3|hela|ENSG00000129197|dwES	chr17	5432820	5432840	TIAL1|HeLa	20
chr17	5432041	5433041	+	RP5-1148A21.3|hela|ENSG00000129197|dwES	chr17	5432776	5432820	TIA1|HeLa	44
chr17	5432041	5433041	+	RP5-1148A21.3|hela|ENSG00000129197|dwES	chr17	5432374	5432404	POLR2G|HepG2	30
chr17	5432041	5433041	+	RP5-1148A21.3|hela|ENSG00000129197|dwES	chr17	5432415	5432497	KHSRP|K562	82
chr17	5432041	5433041	+	RP5-1148A21.3|hela|ENSG00000129197|dwES	chr17	5432541	5432581	YBX3|K562	40
chr17	5432041	5433041	+	RP5-1148A21.3|hela|ENSG00000129197|dwES	chr17	5432540	5432549	RPS3|HepG2	9
chr17	5432041	5433041	+	RP5-1148A21.3|hela|ENSG00000129197|dwES	chr17	5432596	5432649	BUD13|HepG2	53
chr17	5432041	5433041	+	RP5-1148A21.3|hela|ENSG00000129197|dwES	chr17	5432027	5432085	DGCR8|HepG2	44
chr17	5432041	5433041	+	RP5-1148A21.3|hela|ENSG00000129197|dwES	chr17	5432111	5432152	HNRNPU|K562	41
chr17	5432041	5433041	+	RP5-1148A21.3|hela|ENSG00000129197|dwES	chr17	5432733	5432766	RBM15|K562	33
chr17	5432041	5433041	+	RP5-1148A21.3|hela|ENSG00000129197|dwES	chr17	5432235	5432280	CPSF7|HEK293	45
chr17	5432041	5433041	+	RP5-1148A21.3|hela|ENSG00000129197|dwES	chr17	5432559	5432597	CSTF2|HepG2	38
chr17	5432041	5433041	+	RP5-1148A21.3|hela|ENSG00000129197|dwES	chr17	5432181	5432215	RBFOX2|K562	34
chr17	5432041	5433041	+	RP5-1148A21.3|hela|ENSG00000129197|dwES	chr17	5432600	5432619	CDC40|HepG2	19
chr17	5432041	5433041	+	RP5-1148A21.3|hela|ENSG00000129197|dwES	chr17	5432724	5432752	IGF2BP3|HepG2	28
chr17	5432041	5433041	+	RP5-1148A21.3|hela|ENSG00000129197|dwES	chr17	5432715	5432765	TIA1|HepG2	50
chr17	5432041	5433041	+	RP5-1148A21.3|hela|ENSG00000129197|dwES	chr17	5432553	5432581	LARP4|K562	28
chr17	5432041	5433041	+	RP5-1148A21.3|hela|ENSG00000129197|dwES	chr17	5432309	5432354	HNRNPUL1|K562	45
chr17	5432041	5433041	+	RP5-1148A21.3|hela|ENSG00000129197|dwES	chr17	5432520	5432571	SMNDC1|K562	51
chr17	5432041	5433041	+	RP5-1148A21.3|hela|ENSG00000129197|dwES	chr17	5432135	5432151	MTPAP|K562	16
chr17	5432041	5433041	+	RP5-1148A21.3|hela|ENSG00000129197|dwES	chr17	5432541	5432574	SND1|K562	33
chr17	5432041	5433041	+	RP5-1148A21.3|hela|ENSG00000129197|dwES	chr17	5432265	5432312	DROSHA|K562	47
chr17	5432041	5433041	+	RP5-1148A21.3|hela|ENSG00000129197|dwES	chr17	5432788	5432824	TIAL1|K562	36
chr17	5432041	5433041	+	RP5-1148A21.3|hela|ENSG00000129197|dwES	chr17	5432552	5432585	DDX24|K562	33
chr17	5432041	5433041	+	RP5-1148A21.3|hela|ENSG00000129197|dwES	chr17	5432822	5432867	NOLC1|K562	45
chr17	5432041	5433041	+	RP5-1148A21.3|hela|ENSG00000129197|dwES	chr17	5432755	5432787	HNRNPL|K562	32
chr17	5432041	5433041	+	RP5-1148A21.3|hela|ENSG00000129197|dwES	chr17	5432552	5432588	FKBP4|HepG2	36
chr17	5432041	5433041	+	RP5-1148A21.3|hela|ENSG00000129197|dwES	chr17	5432870	5432907	HNRNPUL1|HepG2	37
chr17	5432041	5433041	+	RP5-1148A21.3|hela|ENSG00000129197|dwES	chr17	5432546	5432584	LARP4|HepG2	38
chr17	5432041	5433041	+	RP5-1148A21.3|hela|ENSG00000129197|dwES	chr17	5432067	5432100	GTF2F1|HepG2	33
chr17	5432041	5433041	+	RP5-1148A21.3|hela|ENSG00000129197|dwES	chr17	5432017	5432074	UCHL5|K562	33
chr17	5432041	5433041	+	RP5-1148A21.3|hela|ENSG00000129197|dwES	chr17	5432587	5432641	SRSF1|K562	54
chr17	5432041	5433041	+	RP5-1148A21.3|hela|ENSG00000129197|dwES	chr17	5432537	5432615	ZNF622|K562	78
chr17	5432041	5433041	+	RP5-1148A21.3|hela|ENSG00000129197|dwES	chr17	5432276	5432319	U2AF2|K562	43
chr17	5432041	5433041	+	RP5-1148A21.3|hela|ENSG00000129197|dwES	chr17	5432112	5432133	TROVE2|K562	21
chr17	5432041	5433041	+	RP5-1148A21.3|hela|ENSG00000129197|dwES	chr17	5432842	5432880	FIP1L1|HEK293	38
chr17	5432041	5433041	+	RP5-1148A21.3|hela|ENSG00000129197|dwES	chr17	5432738	5432762	TRA2A|K562	24
chr17	5432041	5433041	+	RP5-1148A21.3|hela|ENSG00000129197|dwES	chr17	5432288	5432380	LSM11|HepG2	92
chr17	5432041	5433041	+	RP5-1148A21.3|hela|ENSG00000129197|dwES	chr17	5432541	5432564	TRA2A|HepG2	23
chr17	5432041	5433041	+	RP5-1148A21.3|hela|ENSG00000129197|dwES	chr17	5432614	5432670	SND1|K562	56
chr17	5432041	5433041	+	RP5-1148A21.3|hela|ENSG00000129197|dwES	chr17	5432539	5432647	LARP4|HepG2	108
chr17	5432041	5433041	+	RP5-1148A21.3|hela|ENSG00000129197|dwES	chr17	5432320	5432350	DHX30|HepG2	30
chr17	5432041	5433041	+	RP5-1148A21.3|hela|ENSG00000129197|dwES	chr17	5432726	5432764	PPIL4|K562	38
chr17	5432041	5433041	+	RP5-1148A21.3|hela|ENSG00000129197|dwES	chr17	5432686	5432767	RBM27|K562	81
chr17	5432041	5433041	+	RP5-1148A21.3|hela|ENSG00000129197|dwES	chr17	5432541	5432552	PRPF8|HepG2	11
chr17	5432041	5433041	+	RP5-1148A21.3|hela|ENSG00000129197|dwES	chr17	5432532	5432580	LSM11|K562	48
chr17	5432041	5433041	+	RP5-1148A21.3|hela|ENSG00000129197|dwES	chr17	5432068	5432100	LSM11|K562	32
chr17	5432041	5433041	+	RP5-1148A21.3|hela|ENSG00000129197|dwES	chr17	5432795	5432852	TIA1|HepG2	57
chr17	5432041	5433041	+	RP5-1148A21.3|hela|ENSG00000129197|dwES	chr17	5432731	5432754	TIA1|HepG2	23
chr17	5432041	5433041	+	RP5-1148A21.3|hela|ENSG00000129197|dwES	chr17	5432488	5432578	SMNDC1|K562	90
chr17	5432041	5433041	+	RP5-1148A21.3|hela|ENSG00000129197|dwES	chr17	5432784	5432856	DDX6|K562	72
chr17	5432041	5433041	+	RP5-1148A21.3|hela|ENSG00000129197|dwES	chr17	5432336	5432389	HNRNPU|HepG2	53
chr17	5432041	5433041	+	RP5-1148A21.3|hela|ENSG00000129197|dwES	chr17	5432719	5432748	CDC40|HepG2	29
chr17	5432041	5433041	+	RP5-1148A21.3|hela|ENSG00000129197|dwES	chr17	5432820	5432840	PUM2|HEK293	20
chr17	5432041	5433041	+	RP5-1148A21.3|hela|ENSG00000129197|dwES	chr17	5432199	5432214	HNRNPL|K562	15
chr17	5432041	5433041	+	RP5-1148A21.3|hela|ENSG00000129197|dwES	chr17	5432730	5432757	SLTM|HepG2	27
chr17	5432041	5433041	+	RP5-1148A21.3|hela|ENSG00000129197|dwES	chr17	5432780	5432871	FUBP3|HepG2	91
chr17	5432041	5433041	+	RP5-1148A21.3|hela|ENSG00000129197|dwES	chr17	5432337	5432363	AGGF1|HepG2	26
chr17	5432041	5433041	+	RP5-1148A21.3|hela|ENSG00000129197|dwES	chr17	5432541	5432562	PRPF8|K562	21
chr17	5432041	5433041	+	RP5-1148A21.3|hela|ENSG00000129197|dwES	chr17	5432539	5432563	DGCR8|HepG2	24
chr17	5432041	5433041	+	RP5-1148A21.3|hela|ENSG00000129197|dwES	chr17	5432724	5432759	SUB1|HepG2	35
chr17	5432041	5433041	+	RP5-1148A21.3|hela|ENSG00000129197|dwES	chr17	5432484	5432542	SF3B4|K562	58
chr17	5432041	5433041	+	RP5-1148A21.3|hela|ENSG00000129197|dwES	chr17	5432560	5432666	UCHL5|HepG2	106
chr17	5432041	5433041	+	RP5-1148A21.3|hela|ENSG00000129197|dwES	chr17	5432570	5432619	SRSF1|HepG2	49
chr17	5432041	5433041	+	RP5-1148A21.3|hela|ENSG00000129197|dwES	chr17	5432031	5432068	SRSF9|HepG2	27
chr17	5432041	5433041	+	RP5-1148A21.3|hela|ENSG00000129197|dwES	chr17	5432706	5432739	POLR2G|HepG2	33
chr17	5432041	5433041	+	RP5-1148A21.3|hela|ENSG00000129197|dwES	chr17	5432398	5432440	CPSF7|HEK293	42
chr17	5432041	5433041	+	RP5-1148A21.3|hela|ENSG00000129197|dwES	chr17	5432682	5432761	LSM11|HepG2	79
chr17	5432041	5433041	+	RP5-1148A21.3|hela|ENSG00000129197|dwES	chr17	5432343	5432364	SMNDC1|K562	21
chr17	5432041	5433041	+	RP5-1148A21.3|hela|ENSG00000129197|dwES	chr17	5432541	5432569	SND1|K562	28
chr17	5432041	5433041	+	RP5-1148A21.3|hela|ENSG00000129197|dwES	chr17	5432687	5432769	RBM27|K562	82
chr17	5432041	5433041	+	RP5-1148A21.3|hela|ENSG00000129197|dwES	chr17	5432250	5432295	PPIL4|K562	45
chr17	5432041	5433041	+	RP5-1148A21.3|hela|ENSG00000129197|dwES	chr17	5432729	5432768	KHDRBS1|K562	39
chr17	5432041	5433041	+	RP5-1148A21.3|hela|ENSG00000129197|dwES	chr17	5432552	5432583	PPIL4|K562	31
chr17	5432041	5433041	+	RP5-1148A21.3|hela|ENSG00000129197|dwES	chr17	5432724	5432758	CSTF2T|K562	34
chr17	5432041	5433041	+	RP5-1148A21.3|hela|ENSG00000129197|dwES	chr17	5432704	5432775	IGF2BP1|K562	71
chr17	5432041	5433041	+	RP5-1148A21.3|hela|ENSG00000129197|dwES	chr17	5432289	5432304	KHDRBS1|K562	15
chr17	5432041	5433041	+	RP5-1148A21.3|hela|ENSG00000129197|dwES	chr17	5432770	5432820	TIA1|K562	50
chr17	5432041	5433041	+	RP5-1148A21.3|hela|ENSG00000129197|dwES	chr17	5432599	5432636	PPIG|HepG2	37
chr17	5432041	5433041	+	RP5-1148A21.3|hela|ENSG00000129197|dwES	chr17	5432574	5432608	FAM120A|K562	34
chr17	5432041	5433041	+	RP5-1148A21.3|hela|ENSG00000129197|dwES	chr17	5432492	5432555	SF3A3|HepG2	63
chr17	5432041	5433041	+	RP5-1148A21.3|hela|ENSG00000129197|dwES	chr17	5432351	5432379	NONO|K562	28
chr17	5432041	5433041	+	RP5-1148A21.3|hela|ENSG00000129197|dwES	chr17	5432393	5432437	DDX6|K562	44
chr17	5432041	5433041	+	RP5-1148A21.3|hela|ENSG00000129197|dwES	chr17	5432729	5432751	LSM11|HepG2	22
chr17	5432041	5433041	+	RP5-1148A21.3|hela|ENSG00000129197|dwES	chr17	5432775	5432876	IGF2BP1|K562	101
chr17	5432041	5433041	+	RP5-1148A21.3|hela|ENSG00000129197|dwES	chr17	5432338	5432366	RBM15|HepG2	28
chr17	5432041	5433041	+	RP5-1148A21.3|hela|ENSG00000129197|dwES	chr17	5432715	5432760	CSTF2T|K562	45
chr17	5432041	5433041	+	RP5-1148A21.3|hela|ENSG00000129197|dwES	chr17	5432454	5432485	AGGF1|HepG2	31
chr17	5432041	5433041	+	RP5-1148A21.3|hela|ENSG00000129197|dwES	chr17	5432341	5432371	SRSF7|K562	30
chr17	5432041	5433041	+	RP5-1148A21.3|hela|ENSG00000129197|dwES	chr17	5432522	5432588	BUD13|K562	66
chr17	5432041	5433041	+	RP5-1148A21.3|hela|ENSG00000129197|dwES	chr17	5432524	5432623	U2AF2|HepG2	99
chr17	5432041	5433041	+	RP5-1148A21.3|hela|ENSG00000129197|dwES	chr17	5432595	5432630	DDX55|K562	35
chr17	5432041	5433041	+	RP5-1148A21.3|hela|ENSG00000129197|dwES	chr17	5432124	5432153	HNRNPL|HepG2	29
chr17	5432041	5433041	+	RP5-1148A21.3|hela|ENSG00000129197|dwES	chr17	5432490	5432531	SF3A3|HepG2	41
chr17	5432041	5433041	+	RP5-1148A21.3|hela|ENSG00000129197|dwES	chr17	5432490	5432528	IGF2BP3|HepG2	38
chr17	5432041	5433041	+	RP5-1148A21.3|hela|ENSG00000129197|dwES	chr17	5432523	5432639	U2AF2|HepG2	116
chr17	5432041	5433041	+	RP5-1148A21.3|hela|ENSG00000129197|dwES	chr17	5432606	5432655	FASTKD2|HepG2	49
chr17	5432041	5433041	+	RP5-1148A21.3|hela|ENSG00000129197|dwES	chr17	5432807	5432865	TBRG4|HepG2	58
chr17	5432041	5433041	+	RP5-1148A21.3|hela|ENSG00000129197|dwES	chr17	5432794	5432849	HNRNPC|HepG2	55
chr17	5432041	5433041	+	RP5-1148A21.3|hela|ENSG00000129197|dwES	chr17	5432559	5432577	RPS3|K562	18
chr17	5432041	5433041	+	RP5-1148A21.3|hela|ENSG00000129197|dwES	chr17	5432773	5432876	ILF3|K562	103
chr17	5432041	5433041	+	RP5-1148A21.3|hela|ENSG00000129197|dwES	chr17	5432029	5432063	U2AF1|HepG2	22
chr17	5432041	5433041	+	RP5-1148A21.3|hela|ENSG00000129197|dwES	chr17	5432535	5432648	GRWD1|HepG2	113
chr17	5432041	5433041	+	RP5-1148A21.3|hela|ENSG00000129197|dwES	chr17	5432820	5432840	ATXN2|HEK293	20
chr17	5432041	5433041	+	RP5-1148A21.3|hela|ENSG00000129197|dwES	chr17	5432732	5432773	CSTF2T|K562	41
chr17	5432041	5433041	+	RP5-1148A21.3|hela|ENSG00000129197|dwES	chr17	5432587	5432674	PUM2|K562	87
chr17	5432041	5433041	+	RP5-1148A21.3|hela|ENSG00000129197|dwES	chr17	5432759	5432764	DHX30|HepG2	5
chr17	5432041	5433041	+	RP5-1148A21.3|hela|ENSG00000129197|dwES	chr17	5432726	5432748	EXOSC5|K562	22
chr17	5432041	5433041	+	RP5-1148A21.3|hela|ENSG00000129197|dwES	chr17	5432658	5432680	NUDT21|HEK293	22
chr17	5432041	5433041	+	RP5-1148A21.3|hela|ENSG00000129197|dwES	chr17	5432595	5432629	SF3A3|HepG2	34
chr17	5432041	5433041	+	RP5-1148A21.3|hela|ENSG00000129197|dwES	chr17	5432599	5432622	BUD13|HepG2	23
chr17	5432041	5433041	+	RP5-1148A21.3|hela|ENSG00000129197|dwES	chr17	5432803	5432877	LIN28B|HepG2	74
chr17	5432041	5433041	+	RP5-1148A21.3|hela|ENSG00000129197|dwES	chr17	5432108	5432144	PRPF8|K562	36
chr17	5432041	5433041	+	RP5-1148A21.3|hela|ENSG00000129197|dwES	chr17	5432323	5432406	U2AF1|HepG2	83
chr17	5432041	5433041	+	RP5-1148A21.3|hela|ENSG00000129197|dwES	chr17	5432524	5432596	BUD13|HepG2	72
chr17	5432041	5433041	+	RP5-1148A21.3|hela|ENSG00000129197|dwES	chr17	5432770	5432876	LARP4|HepG2	106
chr17	5432041	5433041	+	RP5-1148A21.3|hela|ENSG00000129197|dwES	chr17	5432331	5432390	TAF15|HepG2	59
chr17	5432041	5433041	+	RP5-1148A21.3|hela|ENSG00000129197|dwES	chr17	5432570	5432626	TIA1|HepG2	56
chr17	5432041	5433041	+	RP5-1148A21.3|hela|ENSG00000129197|dwES	chr17	5432729	5432760	FUBP3|HepG2	31
chr17	5432041	5433041	+	RP5-1148A21.3|hela|ENSG00000129197|dwES	chr17	5432355	5432384	HNRNPL|HepG2	29
chr17	5432041	5433041	+	RP5-1148A21.3|hela|ENSG00000129197|dwES	chr17	5432540	5432581	YBX3|K562	41
chr17	5432041	5433041	+	RP5-1148A21.3|hela|ENSG00000129197|dwES	chr17	5432531	5432575	TBRG4|K562	44
chr17	5432041	5433041	+	RP5-1148A21.3|hela|ENSG00000129197|dwES	chr17	5432046	5432096	KHSRP|K562	50
chr17	5432041	5433041	+	RP5-1148A21.3|hela|ENSG00000129197|dwES	chr17	5432284	5432339	TAF15|K562	55
chr17	5432041	5433041	+	RP5-1148A21.3|hela|ENSG00000129197|dwES	chr17	5432036	5432073	HNRNPU|K562	32
chr17	5432041	5433041	+	RP5-1148A21.3|hela|ENSG00000129197|dwES	chr17	5432807	5432835	KHDRBS1|K562	28
chr17	5432041	5433041	+	RP5-1148A21.3|hela|ENSG00000129197|dwES	chr17	5432033	5432076	CDC40|HepG2	35
chr17	5432041	5433041	+	RP5-1148A21.3|hela|ENSG00000129197|dwES	chr17	5432364	5432387	FAM120A|HepG2	23
chr17	5432041	5433041	+	RP5-1148A21.3|hela|ENSG00000129197|dwES	chr17	5432551	5432642	SRSF1|K562	91
chr17	5432041	5433041	+	RP5-1148A21.3|hela|ENSG00000129197|dwES	chr17	5432772	5432835	TIA1|K562	63
chr17	5432041	5433041	+	RP5-1148A21.3|hela|ENSG00000129197|dwES	chr17	5432553	5432583	NCBP2|K562	30
chr17	5432041	5433041	+	RP5-1148A21.3|hela|ENSG00000129197|dwES	chr17	5432788	5432851	TIA1|HepG2	63
chr17	5432041	5433041	+	RP5-1148A21.3|hela|ENSG00000129197|dwES	chr17	5432314	5432357	PPIL4|K562	43
chr17	5432041	5433041	+	RP5-1148A21.3|hela|ENSG00000129197|dwES	chr17	5432381	5432422	SRSF1|HepG2	41
chr17	5432041	5433041	+	RP5-1148A21.3|hela|ENSG00000129197|dwES	chr17	5432594	5432621	IGF2BP1|HepG2	27
chr17	5432041	5433041	+	RP5-1148A21.3|hela|ENSG00000129197|dwES	chr17	5432773	5432791	BUD13|K562	18
chr17	5432041	5433041	+	RP5-1148A21.3|hela|ENSG00000129197|dwES	chr17	5432541	5432556	PPIG|HepG2	15
chr17	5432041	5433041	+	RP5-1148A21.3|hela|ENSG00000129197|dwES	chr17	5432541	5432573	PPIG|HepG2	32
chr17	5432041	5433041	+	RP5-1148A21.3|hela|ENSG00000129197|dwES	chr17	5432335	5432355	U2AF2|HepG2	20
chr17	5432041	5433041	+	RP5-1148A21.3|hela|ENSG00000129197|dwES	chr17	5432349	5432389	SLTM|K562	40
chr17	5432041	5433041	+	RP5-1148A21.3|hela|ENSG00000129197|dwES	chr17	5432665	5432735	HNRNPC|HepG2	70
chr17	5432041	5433041	+	RP5-1148A21.3|hela|ENSG00000129197|dwES	chr17	5432728	5432759	IGF2BP3|HepG2	31
chr17	5432041	5433041	+	RP5-1148A21.3|hela|ENSG00000129197|dwES	chr17	5432565	5432633	IGF2BP3|HepG2	68
chr17	5432041	5433041	+	RP5-1148A21.3|hela|ENSG00000129197|dwES	chr17	5432536	5432580	U2AF1|K562	44
chr17	5432041	5433041	+	RP5-1148A21.3|hela|ENSG00000129197|dwES	chr17	5432593	5432622	RBM27|K562	29
chr17	5432041	5433041	+	RP5-1148A21.3|hela|ENSG00000129197|dwES	chr17	5432235	5432260	HNRNPU|HeLa	25
chr17	5432041	5433041	+	RP5-1148A21.3|hela|ENSG00000129197|dwES	chr17	5432720	5432765	PCBP2|HepG2	45
chr17	5432041	5433041	+	RP5-1148A21.3|hela|ENSG00000129197|dwES	chr17	5432824	5432851	YBX3|K562	27
chr17	5432041	5433041	+	RP5-1148A21.3|hela|ENSG00000129197|dwES	chr17	5432017	5432087	HNRNPA1|K562	46
chr17	5432041	5433041	+	RP5-1148A21.3|hela|ENSG00000129197|dwES	chr17	5432735	5432755	PCBP2|HepG2	20
chr17	5432041	5433041	+	RP5-1148A21.3|hela|ENSG00000129197|dwES	chr17	5432581	5432652	YBX3|K562	71
chr17	5432041	5433041	+	RP5-1148A21.3|hela|ENSG00000129197|dwES	chr17	5432606	5432639	RBM27|K562	33
chr17	5432041	5433041	+	RP5-1148A21.3|hela|ENSG00000129197|dwES	chr17	5432521	5432560	LIN28B|HEK293	39
chr17	5432041	5433041	+	RP5-1148A21.3|hela|ENSG00000129197|dwES	chr17	5432752	5432767	ZNF622|K562	15
chr17	5432041	5433041	+	RP5-1148A21.3|hela|ENSG00000129197|dwES	chr17	5432347	5432407	RBM15|HepG2	60
chr17	5432041	5433041	+	RP5-1148A21.3|hela|ENSG00000129197|dwES	chr17	5432772	5432813	IGF2BP1|HepG2	41
chr17	5432041	5433041	+	RP5-1148A21.3|hela|ENSG00000129197|dwES	chr17	5432063	5432094	DDX59|HepG2	31
chr17	5432041	5433041	+	RP5-1148A21.3|hela|ENSG00000129197|dwES	chr17	5432777	5432874	LARP4|HepG2	97
chr17	5432041	5433041	+	RP5-1148A21.3|hela|ENSG00000129197|dwES	chr17	5432521	5432620	NUDT21|HEK293	99
chr17	5432041	5433041	+	RP5-1148A21.3|hela|ENSG00000129197|dwES	chr17	5432559	5432616	SRSF1|HepG2	57
chr17	5432041	5433041	+	RP5-1148A21.3|hela|ENSG00000129197|dwES	chr17	5432764	5432782	DHX30|HepG2	18
chr17	5432041	5433041	+	RP5-1148A21.3|hela|ENSG00000129197|dwES	chr17	5432683	5432712	KHDRBS1|K562	29
chr17	5432041	5433041	+	RP5-1148A21.3|hela|ENSG00000129197|dwES	chr17	5432007	5432094	HNRNPU|HepG2	53
chr17	5432041	5433041	+	RP5-1148A21.3|hela|ENSG00000129197|dwES	chr17	5432351	5432408	SFPQ|HepG2	57
chr17	5432041	5433041	+	RP5-1148A21.3|hela|ENSG00000129197|dwES	chr17	5432782	5432806	LSM11|HepG2	24
chr17	5432041	5433041	+	RP5-1148A21.3|hela|ENSG00000129197|dwES	chr17	5432335	5432380	FASTKD2|HepG2	45
chr17	5432041	5433041	+	RP5-1148A21.3|hela|ENSG00000129197|dwES	chr17	5432343	5432395	HNRNPL|K562	52
chr17	5432041	5433041	+	RP5-1148A21.3|hela|ENSG00000129197|dwES	chr17	5432847	5432869	SUB1|HepG2	22
chr17	5432041	5433041	+	RP5-1148A21.3|hela|ENSG00000129197|dwES	chr17	5432539	5432640	UCHL5|K562	101
chr17	5432041	5433041	+	RP5-1148A21.3|hela|ENSG00000129197|dwES	chr17	5432586	5432631	CPSF6|K562	45
chr17	5432041	5433041	+	RP5-1148A21.3|hela|ENSG00000129197|dwES	chr17	5432716	5432763	U2AF2|HepG2	47
chr17	5432041	5433041	+	RP5-1148A21.3|hela|ENSG00000129197|dwES	chr17	5431989	5432111	HNRNPU|K562	70
chr17	5432041	5433041	+	RP5-1148A21.3|hela|ENSG00000129197|dwES	chr17	5432740	5432787	DROSHA|K562	47
chr17	5432041	5433041	+	RP5-1148A21.3|hela|ENSG00000129197|dwES	chr17	5432398	5432440	NUDT21|HEK293	42
chr17	5432041	5433041	+	RP5-1148A21.3|hela|ENSG00000129197|dwES	chr17	5432609	5432645	TRA2A|K562	36
chr17	5432041	5433041	+	RP5-1148A21.3|hela|ENSG00000129197|dwES	chr17	5432703	5432769	RBM15|HepG2	66
chr17	5432041	5433041	+	RP5-1148A21.3|hela|ENSG00000129197|dwES	chr17	5432041	5432052	UCHL5|HepG2	11
chr17	5432041	5433041	+	RP5-1148A21.3|hela|ENSG00000129197|dwES	chr17	5432788	5432811	HNRNPUL1|K562	23
chr17	5432041	5433041	+	RP5-1148A21.3|hela|ENSG00000129197|dwES	chr17	5432118	5432135	LSM11|HepG2	17
chr17	5432041	5433041	+	RP5-1148A21.3|hela|ENSG00000129197|dwES	chr17	5432839	5432870	SUGP2|HepG2	31
chr17	5432041	5433041	+	RP5-1148A21.3|hela|ENSG00000129197|dwES	chr17	5432540	5432614	LIN28B|K562	74
chr17	5432041	5433041	+	RP5-1148A21.3|hela|ENSG00000129197|dwES	chr17	5432606	5432630	TIA1|K562	24
chr17	5432041	5433041	+	RP5-1148A21.3|hela|ENSG00000129197|dwES	chr17	5432550	5432613	HLTF|K562	63
chr17	5432041	5433041	+	RP5-1148A21.3|hela|ENSG00000129197|dwES	chr17	5432012	5432077	TAF15|HepG2	36
chr17	5432041	5433041	+	RP5-1148A21.3|hela|ENSG00000129197|dwES	chr17	5432576	5432633	NOLC1|K562	57
chr17	5432041	5433041	+	RP5-1148A21.3|hela|ENSG00000129197|dwES	chr17	5432548	5432582	HNRNPUL1|HepG2	34
chr17	5432041	5433041	+	RP5-1148A21.3|hela|ENSG00000129197|dwES	chr17	5432326	5432376	MTPAP|K562	50
chr17	5432041	5433041	+	RP5-1148A21.3|hela|ENSG00000129197|dwES	chr17	5432020	5432051	CSTF2T|K562	10
chr17	5432041	5433041	+	RP5-1148A21.3|hela|ENSG00000129197|dwES	chr17	5432340	5432365	TIA1|K562	25
chr17	5432041	5433041	+	RP5-1148A21.3|hela|ENSG00000129197|dwES	chr17	5432737	5432779	U2AF1|HepG2	42
chr17	5432041	5433041	+	RP5-1148A21.3|hela|ENSG00000129197|dwES	chr17	5432867	5432944	LARP4|K562	77
chr17	5432041	5433041	+	RP5-1148A21.3|hela|ENSG00000129197|dwES	chr17	5432309	5432366	SUPV3L1|HepG2	57
chr17	5432041	5433041	+	RP5-1148A21.3|hela|ENSG00000129197|dwES	chr17	5432541	5432630	ZNF622|K562	89
chr17	5432041	5433041	+	RP5-1148A21.3|hela|ENSG00000129197|dwES	chr17	5432031	5432070	EIF3H|HepG2	29
chr17	5432041	5433041	+	RP5-1148A21.3|hela|ENSG00000129197|dwES	chr17	5432715	5432756	IGF2BP1|K562	41
chr17	5432041	5433041	+	RP5-1148A21.3|hela|ENSG00000129197|dwES	chr17	5432735	5432759	METAP2|K562	24
chr17	5432041	5433041	+	RP5-1148A21.3|hela|ENSG00000129197|dwES	chr17	5432528	5432577	HNRNPL|K562	49
chr17	5432041	5433041	+	RP5-1148A21.3|hela|ENSG00000129197|dwES	chr17	5432825	5432838	CDC40|HepG2	13
chr17	5432041	5433041	+	RP5-1148A21.3|hela|ENSG00000129197|dwES	chr17	5432178	5432200	AGO2|HEK293S	22
chr17	5432041	5433041	+	RP5-1148A21.3|hela|ENSG00000129197|dwES	chr17	5432415	5432436	NKRF|HepG2	21
chr17	5432041	5433041	+	RP5-1148A21.3|hela|ENSG00000129197|dwES	chr17	5432700	5432755	UCHL5|K562	55
chr17	5432041	5433041	+	RP5-1148A21.3|hela|ENSG00000129197|dwES	chr17	5432581	5432649	YBX3|K562	68
chr17	5432041	5433041	+	RP5-1148A21.3|hela|ENSG00000129197|dwES	chr17	5432695	5432742	LARP4|HepG2	47
chr17	5432041	5433041	+	RP5-1148A21.3|hela|ENSG00000129197|dwES	chr17	5432321	5432390	HNRNPM|HepG2	69
chr17	5432041	5433041	+	RP5-1148A21.3|hela|ENSG00000129197|dwES	chr17	5432345	5432384	ZNF622|K562	39
chr17	5432041	5433041	+	RP5-1148A21.3|hela|ENSG00000129197|dwES	chr17	5432072	5432105	XRCC6|HepG2	33
chr17	5432041	5433041	+	RP5-1148A21.3|hela|ENSG00000129197|dwES	chr17	5432511	5432593	RBFOX2|K562	82
chr17	5432041	5433041	+	RP5-1148A21.3|hela|ENSG00000129197|dwES	chr17	5432308	5432359	FASTKD2|HepG2	51
chr17	5432041	5433041	+	RP5-1148A21.3|hela|ENSG00000129197|dwES	chr17	5432540	5432618	LIN28B|HepG2	78
chr17	5432041	5433041	+	RP5-1148A21.3|hela|ENSG00000129197|dwES	chr17	5432498	5432584	LSM11|K562	86
chr17	5432041	5433041	+	RP5-1148A21.3|hela|ENSG00000129197|dwES	chr17	5432541	5432604	LIN28B|HepG2	63
chr17	5432041	5433041	+	RP5-1148A21.3|hela|ENSG00000129197|dwES	chr17	5432534	5432648	UCHL5|K562	114
chr17	5432041	5433041	+	RP5-1148A21.3|hela|ENSG00000129197|dwES	chr17	5432683	5432708	IGF2BP1|K562	25
chr17	5432041	5433041	+	RP5-1148A21.3|hela|ENSG00000129197|dwES	chr17	5431995	5432056	SRSF1|K562	15
chr17	5432041	5433041	+	RP5-1148A21.3|hela|ENSG00000129197|dwES	chr17	5432242	5432265	EIF3D|HepG2	23
chr17	5432041	5433041	+	RP5-1148A21.3|hela|ENSG00000129197|dwES	chr17	5432530	5432591	NOLC1|K562	61
chr17	5432041	5433041	+	RP5-1148A21.3|hela|ENSG00000129197|dwES	chr17	5432731	5432765	FMR1|K562	34
chr17	5432041	5433041	+	RP5-1148A21.3|hela|ENSG00000129197|dwES	chr17	5432592	5432623	NOL12|HepG2	31
chr17	5432041	5433041	+	RP5-1148A21.3|hela|ENSG00000129197|dwES	chr17	5432711	5432762	CSTF2|HepG2	51
chr17	5432041	5433041	+	RP5-1148A21.3|hela|ENSG00000129197|dwES	chr17	5432776	5432820	HNRNPC|HeLa	44
chr17	5432041	5433041	+	RP5-1148A21.3|hela|ENSG00000129197|dwES	chr17	5432734	5432760	BUD13|K562	26
chr17	5432041	5433041	+	RP5-1148A21.3|hela|ENSG00000129197|dwES	chr17	5432521	5432590	HNRNPUL1|HepG2	69
chr17	5432041	5433041	+	RP5-1148A21.3|hela|ENSG00000129197|dwES	chr17	5432543	5432584	FASTKD2|HepG2	41
chr17	5432041	5433041	+	RP5-1148A21.3|hela|ENSG00000129197|dwES	chr17	5432527	5432568	BUD13|HepG2	41
chr17	5432041	5433041	+	RP5-1148A21.3|hela|ENSG00000129197|dwES	chr17	5432116	5432122	ILF3|HepG2	6
chr17	5432041	5433041	+	RP5-1148A21.3|hela|ENSG00000129197|dwES	chr17	5432366	5432379	LARP4|HepG2	13
chr17	5432041	5433041	+	RP5-1148A21.3|hela|ENSG00000129197|dwES	chr17	5432530	5432599	U2AF2|K562	69
chr17	5432041	5433041	+	RP5-1148A21.3|hela|ENSG00000129197|dwES	chr17	5432529	5432651	GRWD1|HepG2	122
chr17	5432041	5433041	+	RP5-1148A21.3|hela|ENSG00000129197|dwES	chr17	5432022	5432065	SAFB2|K562	24
chr17	5432041	5433041	+	RP5-1148A21.3|hela|ENSG00000129197|dwES	chr17	5432521	5432634	U2AF1|HepG2	113
chr17	5432041	5433041	+	RP5-1148A21.3|hela|ENSG00000129197|dwES	chr17	5432540	5432594	LSM11|HepG2	54
chr17	5432041	5433041	+	RP5-1148A21.3|hela|ENSG00000129197|dwES	chr17	5432317	5432348	NOLC1|K562	31
chr17	5432041	5433041	+	RP5-1148A21.3|hela|ENSG00000129197|dwES	chr17	5432019	5432057	ILF3|K562	16
chr17	5432041	5433041	+	RP5-1148A21.3|hela|ENSG00000129197|dwES	chr17	5432282	5432323	XPO5|HepG2	41
chr17	5432041	5433041	+	RP5-1148A21.3|hela|ENSG00000129197|dwES	chr17	5432796	5432847	TAF15|HepG2	51
chr17	5432041	5433041	+	RP5-1148A21.3|hela|ENSG00000129197|dwES	chr17	5432716	5432750	CSTF2T|HepG2	34
chr17	5432041	5433041	+	RP5-1148A21.3|hela|ENSG00000129197|dwES	chr17	5432326	5432360	CSTF2|HepG2	34
chr17	5432041	5433041	+	RP5-1148A21.3|hela|ENSG00000129197|dwES	chr17	5432327	5432350	FAM120A|K562	23
chr17	5432041	5433041	+	RP5-1148A21.3|hela|ENSG00000129197|dwES	chr17	5432726	5432802	IGF2BP3|HepG2	76
chr17	5432041	5433041	+	RP5-1148A21.3|hela|ENSG00000129197|dwES	chr17	5432776	5432800	TIAL1|HeLa	24
chr17	5432041	5433041	+	RP5-1148A21.3|hela|ENSG00000129197|dwES	chr17	5432775	5432854	YBX3|K562	79
chr17	5432041	5433041	+	RP5-1148A21.3|hela|ENSG00000129197|dwES	chr17	5432534	5432644	UCHL5|HepG2	110
chr17	5432041	5433041	+	RP5-1148A21.3|hela|ENSG00000129197|dwES	chr17	5432537	5432581	DDX55|HepG2	44
chr17	5432041	5433041	+	RP5-1148A21.3|hela|ENSG00000129197|dwES	chr17	5432345	5432399	XRN2|HepG2	54
chr17	5432041	5433041	+	RP5-1148A21.3|hela|ENSG00000129197|dwES	chr17	5432545	5432595	SRSF9|HepG2	50
chr17	5432041	5433041	+	RP5-1148A21.3|hela|ENSG00000129197|dwES	chr17	5432729	5432757	DGCR8|HepG2	28
chr17	5432041	5433041	+	RP5-1148A21.3|hela|ENSG00000129197|dwES	chr17	5432588	5432620	RPS3|HepG2	32
chr17	5432041	5433041	+	RP5-1148A21.3|hela|ENSG00000129197|dwES	chr17	5432254	5432310	HNRNPUL1|HepG2	56
chr17	5432041	5433041	+	RP5-1148A21.3|hela|ENSG00000129197|dwES	chr17	5432604	5432669	CSTF2|HepG2	65
chr17	5432041	5433041	+	RP5-1148A21.3|hela|ENSG00000129197|dwES	chr17	5432715	5432752	FMR1|K562	37
chr17	5432041	5433041	+	RP5-1148A21.3|hela|ENSG00000129197|dwES	chr17	5432600	5432617	TRA2A|K562	17
chr17	5432041	5433041	+	RP5-1148A21.3|hela|ENSG00000129197|dwES	chr17	5432531	5432627	AGGF1|HepG2	96
chr17	5432041	5433041	+	RP5-1148A21.3|hela|ENSG00000129197|dwES	chr17	5432836	5432861	TBRG4|K562	25
chr17	5432041	5433041	+	RP5-1148A21.3|hela|ENSG00000129197|dwES	chr17	5432758	5432837	SND1|K562	79
chr17	5432041	5433041	+	RP5-1148A21.3|hela|ENSG00000129197|dwES	chr17	5432846	5432858	FAM120A|K562	12
chr17	5432041	5433041	+	RP5-1148A21.3|hela|ENSG00000129197|dwES	chr17	5432680	5432717	CDC40|HepG2	37
chr17	5432041	5433041	+	RP5-1148A21.3|hela|ENSG00000129197|dwES	chr17	5432786	5432856	LIN28B|K562	70
chr17	5432041	5433041	+	RP5-1148A21.3|hela|ENSG00000129197|dwES	chr17	5432584	5432649	LARP4|HepG2	65
chr17	5432041	5433041	+	RP5-1148A21.3|hela|ENSG00000129197|dwES	chr17	5432362	5432404	DGCR8|HepG2	42
chr17	5432041	5433041	+	RP5-1148A21.3|hela|ENSG00000129197|dwES	chr17	5432587	5432666	PUM2|K562	79
chr17	5432041	5433041	+	RP5-1148A21.3|hela|ENSG00000129197|dwES	chr17	5432545	5432573	DDX59|HepG2	28
chr17	5432041	5433041	+	RP5-1148A21.3|hela|ENSG00000129197|dwES	chr17	5432497	5432588	TIA1|K562	91
chr17	5432041	5433041	+	RP5-1148A21.3|hela|ENSG00000129197|dwES	chr17	5432573	5432630	PPIG|HepG2	57
chr17	5432041	5433041	+	RP5-1148A21.3|hela|ENSG00000129197|dwES	chr17	5432038	5432072	HNRNPUL1|K562	31
chr17	5432041	5433041	+	RP5-1148A21.3|hela|ENSG00000129197|dwES	chr17	5432702	5432754	TIA1|K562	52
chr17	5432041	5433041	+	RP5-1148A21.3|hela|ENSG00000129197|dwES	chr17	5432567	5432605	SRSF7|HepG2	38
chr17	5432041	5433041	+	RP5-1148A21.3|hela|ENSG00000129197|dwES	chr17	5432731	5432796	CPSF6|K562	65
chr17	5432041	5433041	+	RP5-1148A21.3|hela|ENSG00000129197|dwES	chr17	5432395	5432432	PPIL4|K562	37
chr17	5432041	5433041	+	RP5-1148A21.3|hela|ENSG00000129197|dwES	chr17	5432775	5432820	DDX6|K562	45
chr17	5432041	5433041	+	RP5-1148A21.3|hela|ENSG00000129197|dwES	chr17	5432547	5432608	LIN28B|K562	61
chr17	5432041	5433041	+	RP5-1148A21.3|hela|ENSG00000129197|dwES	chr17	5432526	5432630	BUD13|K562	104
chr17	5432041	5433041	+	RP5-1148A21.3|hela|ENSG00000129197|dwES	chr17	5432018	5432058	SRSF1|HepG2	17
chr17	5432041	5433041	+	RP5-1148A21.3|hela|ENSG00000129197|dwES	chr17	5432532	5432606	U2AF1|K562	74
chr17	5432041	5433041	+	RP5-1148A21.3|hela|ENSG00000129197|dwES	chr17	5432733	5432764	XRCC6|HepG2	31
chr17	5432041	5433041	+	RP5-1148A21.3|hela|ENSG00000129197|dwES	chr17	5432714	5432783	CSTF2|HepG2	69
chr17	5432041	5433041	+	RP5-1148A21.3|hela|ENSG00000129197|dwES	chr17	5431997	5432078	HNRNPU|HepG2	37
chr17	5432041	5433041	+	RP5-1148A21.3|hela|ENSG00000129197|dwES	chr17	5432536	5432631	XRCC6|K562	95
chr17	5432041	5433041	+	RP5-1148A21.3|hela|ENSG00000129197|dwES	chr17	5432820	5432840	CPSF6|HEK293	20
chr17	5432041	5433041	+	RP5-1148A21.3|hela|ENSG00000129197|dwES	chr17	5432276	5432321	SND1|K562	45
chr17	5432041	5433041	+	RP5-1148A21.3|hela|ENSG00000129197|dwES	chr17	5432307	5432345	LSM11|K562	38
chr17	5432041	5433041	+	RP5-1148A21.3|hela|ENSG00000129197|dwES	chr17	5432733	5432785	DDX6|K562	52
chr17	5432041	5433041	+	RP5-1148A21.3|hela|ENSG00000129197|dwES	chr17	5432318	5432378	HNRNPA1|HepG2	60
chr17	5432041	5433041	+	RP5-1148A21.3|hela|ENSG00000129197|dwES	chr17	5432600	5432643	PRPF8|K562	43
chr17	5432041	5433041	+	RP5-1148A21.3|hela|ENSG00000129197|dwES	chr17	5432521	5432620	ATXN2|HEK293	99
chr17	5432041	5433041	+	RP5-1148A21.3|hela|ENSG00000129197|dwES	chr17	5432362	5432407	CPSF6|K562	45
chr17	5432041	5433041	+	RP5-1148A21.3|hela|ENSG00000129197|dwES	chr17	5432875	5432945	DDX55|HepG2	70
chr17	5432041	5433041	+	RP5-1148A21.3|hela|ENSG00000129197|dwES	chr17	5432580	5432606	FASTKD2|K562	26
chr17	5432041	5433041	+	RP5-1148A21.3|hela|ENSG00000129197|dwES	chr17	5432842	5432880	AGO1|HEK293	38
chr17	5432041	5433041	+	RP5-1148A21.3|hela|ENSG00000129197|dwES	chr17	5432010	5432070	HNRNPA1|HepG2	29
chr17	5432041	5433041	+	RP5-1148A21.3|hela|ENSG00000129197|dwES	chr17	5432796	5432855	IGF2BP1|K562	59
chr17	5432041	5433041	+	RP5-1148A21.3|hela|ENSG00000129197|dwES	chr17	5432856	5432865	TROVE2|HepG2	9
chr17	5432041	5433041	+	RP5-1148A21.3|hela|ENSG00000129197|dwES	chr17	5432040	5432065	FXR1|K562	24
chr17	5432041	5433041	+	RP5-1148A21.3|hela|ENSG00000129197|dwES	chr17	5432842	5432880	LIN28B|HEK293	38
chr17	5432041	5433041	+	RP5-1148A21.3|hela|ENSG00000129197|dwES	chr17	5432345	5432384	TIA1|HepG2	39
chr17	5432041	5433041	+	RP5-1148A21.3|hela|ENSG00000129197|dwES	chr17	5432875	5432931	TAF15|K562	56
chr17	5432041	5433041	+	RP5-1148A21.3|hela|ENSG00000129197|dwES	chr17	5432689	5432725	UPF1|K562	36
chr17	5432041	5433041	+	RP5-1148A21.3|hela|ENSG00000129197|dwES	chr17	5432711	5432756	LARP4|HepG2	45
chr17	5432041	5433041	+	RP5-1148A21.3|hela|ENSG00000129197|dwES	chr17	5432733	5432750	TIA1|HepG2	17
chr17	5432041	5433041	+	RP5-1148A21.3|hela|ENSG00000129197|dwES	chr17	5432722	5432774	CSTF2|HepG2	52
chr17	5432041	5433041	+	RP5-1148A21.3|hela|ENSG00000129197|dwES	chr17	5432529	5432572	GPKOW|K562	43
chr17	5432041	5433041	+	RP5-1148A21.3|hela|ENSG00000129197|dwES	chr17	5432563	5432581	SRSF7|K562	18
chr17	5432041	5433041	+	RP5-1148A21.3|hela|ENSG00000129197|dwES	chr17	5432867	5432916	DDX6|K562	49
chr17	5432041	5433041	+	RP5-1148A21.3|hela|ENSG00000129197|dwES	chr17	5432612	5432654	MTPAP|K562	42
chr17	5432041	5433041	+	RP5-1148A21.3|hela|ENSG00000129197|dwES	chr17	5432537	5432643	DDX6|K562	106
chr17	5432041	5433041	+	RP5-1148A21.3|hela|ENSG00000129197|dwES	chr17	5432395	5432461	KHSRP|K562	66
chr17	5432041	5433041	+	RP5-1148A21.3|hela|ENSG00000129197|dwES	chr17	5432739	5432787	CSTF2T|HepG2	48
chr17	5432041	5433041	+	RP5-1148A21.3|hela|ENSG00000129197|dwES	chr17	5432343	5432393	HNRNPA1|HepG2	50
chr17	5432041	5433041	+	RP5-1148A21.3|hela|ENSG00000129197|dwES	chr17	5432325	5432361	HNRNPU|K562	36
chr17	5432041	5433041	+	RP5-1148A21.3|hela|ENSG00000129197|dwES	chr17	5432491	5432570	SF3B4|HepG2	79
chr17	5432041	5433041	+	RP5-1148A21.3|hela|ENSG00000129197|dwES	chr17	5432258	5432375	KHSRP|K562	117
chr17	5432041	5433041	+	RP5-1148A21.3|hela|ENSG00000129197|dwES	chr17	5432195	5432203	TAF15|K562	8
chr17	5432041	5433041	+	RP5-1148A21.3|hela|ENSG00000129197|dwES	chr17	5432578	5432650	CSTF2|HepG2	72
chr17	5432041	5433041	+	RP5-1148A21.3|hela|ENSG00000129197|dwES	chr17	5432550	5432589	GRSF1|HepG2	39
chr17	5432041	5433041	+	RP5-1148A21.3|hela|ENSG00000129197|dwES	chr17	5432527	5432559	SF3B4|HepG2	32
chr17	5432041	5433041	+	RP5-1148A21.3|hela|ENSG00000129197|dwES	chr17	5432875	5432877	YBX3|K562	2
chr17	5432041	5433041	+	RP5-1148A21.3|hela|ENSG00000129197|dwES	chr17	5432518	5432539	ILF3|K562	21
chr17	5432041	5433041	+	RP5-1148A21.3|hela|ENSG00000129197|dwES	chr17	5432568	5432616	LARP4|K562	48
chr17	5432041	5433041	+	RP5-1148A21.3|hela|ENSG00000129197|dwES	chr17	5432046	5432076	XRN2|HepG2	30
chr17	5432041	5433041	+	RP5-1148A21.3|hela|ENSG00000129197|dwES	chr17	5432337	5432373	TROVE2|K562	36
chr17	5432041	5433041	+	RP5-1148A21.3|hela|ENSG00000129197|dwES	chr17	5432775	5432804	TROVE2|K562	29
chr17	5432041	5433041	+	RP5-1148A21.3|hela|ENSG00000129197|dwES	chr17	5432820	5432840	AGO1|HEK293	20
chr17	5432041	5433041	+	RP5-1148A21.3|hela|ENSG00000129197|dwES	chr17	5432328	5432388	SRSF9|HepG2	60
chr17	5432041	5433041	+	RP5-1148A21.3|hela|ENSG00000129197|dwES	chr17	5432790	5432875	FUBP3|HepG2	85
chr17	5432041	5433041	+	RP5-1148A21.3|hela|ENSG00000129197|dwES	chr17	5432614	5432634	LIN28B|K562	20
chr17	5432041	5433041	+	RP5-1148A21.3|hela|ENSG00000129197|dwES	chr17	5432776	5432800	CPSF7|HEK293	24
chr17	5432041	5433041	+	RP5-1148A21.3|hela|ENSG00000129197|dwES	chr17	5432400	5432421	HLTF|K562	21
chr17	5432041	5433041	+	RP5-1148A21.3|hela|ENSG00000129197|dwES	chr17	5432815	5432857	NOLC1|K562	42
chr17	5432041	5433041	+	RP5-1148A21.3|hela|ENSG00000129197|dwES	chr17	5432723	5432768	RBM15|K562	45
chr17	5432041	5433041	+	RP5-1148A21.3|hela|ENSG00000129197|dwES	chr17	5432060	5432105	NONO|K562	45
chr17	5432041	5433041	+	RP5-1148A21.3|hela|ENSG00000129197|dwES	chr17	5432530	5432605	U2AF2|K562	75
chr17	5432041	5433041	+	RP5-1148A21.3|hela|ENSG00000129197|dwES	chr17	5432701	5432727	RBFOX2|K562	26
chr17	5432041	5433041	+	RP5-1148A21.3|hela|ENSG00000129197|dwES	chr17	5432787	5432813	GNL3|K562	26
chr17	5432041	5433041	+	RP5-1148A21.3|hela|ENSG00000129197|dwES	chr17	5432360	5432407	CSTF2|HepG2	47
chr17	5432041	5433041	+	RP5-1148A21.3|hela|ENSG00000129197|dwES	chr17	5432813	5432853	EIF4G1|K562	40
chr17	5432041	5433041	+	RP5-1148A21.3|hela|ENSG00000129197|dwES	chr17	5432031	5432069	CSTF2T|HepG2	28
chr17	5432041	5433041	+	RP5-1148A21.3|hela|ENSG00000129197|dwES	chr17	5432330	5432368	NKRF|HepG2	38
chr17	5432041	5433041	+	RP5-1148A21.3|hela|ENSG00000129197|dwES	chr17	5432568	5432640	RBM15|K562	72
chr17	5432041	5433041	+	RP5-1148A21.3|hela|ENSG00000129197|dwES	chr17	5432552	5432601	RPS3|HepG2	49
chr17	5432041	5433041	+	RP5-1148A21.3|hela|ENSG00000129197|dwES	chr17	5432804	5432820	TIAL1|K562	16
chr17	5432041	5433041	+	RP5-1148A21.3|hela|ENSG00000129197|dwES	chr17	5432686	5432739	TIA1|K562	53
chr17	5432041	5433041	+	RP5-1148A21.3|hela|ENSG00000129197|dwES	chr17	5432348	5432380	CSTF2T|HepG2	32
chr17	5432041	5433041	+	RP5-1148A21.3|hela|ENSG00000129197|dwES	chr17	5432772	5432864	SND1|K562	92
chr17	5432041	5433041	+	RP5-1148A21.3|hela|ENSG00000129197|dwES	chr17	5432567	5432627	NKRF|HepG2	60
chr17	5432041	5433041	+	RP5-1148A21.3|hela|ENSG00000129197|dwES	chr17	5432283	5432304	NOLC1|K562	21
chr17	5432041	5433041	+	RP5-1148A21.3|hela|ENSG00000129197|dwES	chr17	5432339	5432350	CDC40|HepG2	11
chr17	5432041	5433041	+	RP5-1148A21.3|hela|ENSG00000129197|dwES	chr17	5432726	5432760	U2AF2|HepG2	34
chr17	5432041	5433041	+	RP5-1148A21.3|hela|ENSG00000129197|dwES	chr17	5432033	5432068	RBM15|HepG2	27
chr17	5432041	5433041	+	RP5-1148A21.3|hela|ENSG00000129197|dwES	chr17	5432624	5432672	DDX55|HepG2	48
chr17	5432041	5433041	+	RP5-1148A21.3|hela|ENSG00000129197|dwES	chr17	5432707	5432746	NOLC1|K562	39
chr17	5432041	5433041	+	RP5-1148A21.3|hela|ENSG00000129197|dwES	chr17	5432828	5432856	SFPQ|HepG2	28
chr17	5432041	5433041	+	RP5-1148A21.3|hela|ENSG00000129197|dwES	chr17	5432735	5432761	SRSF1|HepG2	26
chr17	5432041	5433041	+	RP5-1148A21.3|hela|ENSG00000129197|dwES	chr17	5432724	5432738	GRWD1|HepG2	14
chr17	5432041	5433041	+	RP5-1148A21.3|hela|ENSG00000129197|dwES	chr17	5432810	5432846	NPM1|K562	36
chr17	5432041	5433041	+	RP5-1148A21.3|hela|ENSG00000129197|dwES	chr17	5432728	5432789	KHDRBS1|K562	61
chr17	5432041	5433041	+	RP5-1148A21.3|hela|ENSG00000129197|dwES	chr17	5432034	5432066	EIF3D|HepG2	25
chr17	5432041	5433041	+	RP5-1148A21.3|hela|ENSG00000129197|dwES	chr17	5432521	5432640	CPSF6|HEK293	119
chr17	5432041	5433041	+	RP5-1148A21.3|hela|ENSG00000129197|dwES	chr17	5432573	5432634	SRSF7|K562	61
chr17	5432041	5433041	+	RP5-1148A21.3|hela|ENSG00000129197|dwES	chr17	5432799	5432864	UCHL5|K562	65
chr17	5432041	5433041	+	RP5-1148A21.3|hela|ENSG00000129197|dwES	chr17	5432794	5432806	SF3A3|HepG2	12
chr17	5432041	5433041	+	RP5-1148A21.3|hela|ENSG00000129197|dwES	chr17	5432715	5432773	NOLC1|K562	58
chr17	5432041	5433041	+	RP5-1148A21.3|hela|ENSG00000129197|dwES	chr17	5432019	5432066	GTF2F1|HepG2	25
chr17	5432041	5433041	+	RP5-1148A21.3|hela|ENSG00000129197|dwES	chr17	5432492	5432527	KHSRP|K562	35
chr17	5432041	5433041	+	RP5-1148A21.3|hela|ENSG00000129197|dwES	chr17	5432843	5432918	KHDRBS1|K562	75
chr17	5432041	5433041	+	RP5-1148A21.3|hela|ENSG00000129197|dwES	chr17	5432126	5432162	CSTF2|HepG2	36
chr17	5432041	5433041	+	RP5-1148A21.3|hela|ENSG00000129197|dwES	chr17	5432558	5432580	RBM22|HepG2	22
chr17	5432041	5433041	+	RP5-1148A21.3|hela|ENSG00000129197|dwES	chr17	5432521	5432580	CPSF6|HEK293	59
chr17	5432041	5433041	+	RP5-1148A21.3|hela|ENSG00000129197|dwES	chr17	5432054	5432097	HNRNPL|K562	43
chr17	5432041	5433041	+	RP5-1148A21.3|hela|ENSG00000129197|dwES	chr17	5432786	5432832	KHDRBS1|K562	46
chr17	5432041	5433041	+	RP5-1148A21.3|hela|ENSG00000129197|dwES	chr17	5432344	5432385	SRSF1|HepG2	41
chr17	5432041	5433041	+	RP5-1148A21.3|hela|ENSG00000129197|dwES	chr17	5432804	5432864	SUB1|HepG2	60
chr17	5432041	5433041	+	RP5-1148A21.3|hela|ENSG00000129197|dwES	chr17	5432541	5432560	UCHL5|HepG2	19
chr17	5432041	5433041	+	RP5-1148A21.3|hela|ENSG00000129197|dwES	chr17	5432777	5432796	METAP2|K562	19
chr17	5432041	5433041	+	RP5-1148A21.3|hela|ENSG00000129197|dwES	chr17	5432534	5432615	U2AF1|HepG2	81
chr17	5432041	5433041	+	RP5-1148A21.3|hela|ENSG00000129197|dwES	chr17	5432735	5432739	ZNF622|K562	4
chr17	5432041	5433041	+	RP5-1148A21.3|hela|ENSG00000129197|dwES	chr17	5432534	5432606	LSM11|HepG2	72
chr17	5432041	5433041	+	RP5-1148A21.3|hela|ENSG00000129197|dwES	chr17	5432544	5432580	EIF3D|HepG2	36
chr17	5432041	5433041	+	RP5-1148A21.3|hela|ENSG00000129197|dwES	chr17	5432326	5432373	ZNF622|K562	47
chr17	82250878	82251878	+	RP5-1148A21.3|hela|ENSG00000141551|dwES	chr17	82251444	82251469	YBX3|K562	25
chr17	82250878	82251878	+	RP5-1148A21.3|hela|ENSG00000141551|dwES	chr17	82251490	82251525	CSTF2|HepG2	35
chr17	82250878	82251878	+	RP5-1148A21.3|hela|ENSG00000141551|dwES	chr17	82251026	82251074	SAFB2|K562	48
chr17	82250878	82251878	+	RP5-1148A21.3|hela|ENSG00000141551|dwES	chr17	82251238	82251257	DDX55|HepG2	19
chr17	82250878	82251878	+	RP5-1148A21.3|hela|ENSG00000141551|dwES	chr17	82251404	82251424	DDX3X|HepG2	20
chr17	82250878	82251878	+	RP5-1148A21.3|hela|ENSG00000141551|dwES	chr17	82250960	82250996	HNRNPM|K562	36
chr17	82250878	82251878	+	RP5-1148A21.3|hela|ENSG00000141551|dwES	chr17	82251410	82251432	FMR1|K562	22
chr17	82250878	82251878	+	RP5-1148A21.3|hela|ENSG00000141551|dwES	chr17	82251302	82251341	ZNF622|K562	39
chr17	82250878	82251878	+	RP5-1148A21.3|hela|ENSG00000141551|dwES	chr17	82250958	82250987	GTF2F1|HepG2	29
chr17	82250878	82251878	+	RP5-1148A21.3|hela|ENSG00000141551|dwES	chr17	82251025	82251074	PCBP2|HepG2	49
chr17	82250878	82251878	+	RP5-1148A21.3|hela|ENSG00000141551|dwES	chr17	82251202	82251247	HNRNPM|HepG2	45
chr17	82250878	82251878	+	RP5-1148A21.3|hela|ENSG00000141551|dwES	chr17	82251288	82251327	SND1|HepG2	39
chr17	82250878	82251878	+	RP5-1148A21.3|hela|ENSG00000141551|dwES	chr17	82251019	82251070	DROSHA|K562	51
chr17	82250878	82251878	+	RP5-1148A21.3|hela|ENSG00000141551|dwES	chr17	82250917	82250920	GRSF1|HepG2	3
chr17	82250878	82251878	+	RP5-1148A21.3|hela|ENSG00000141551|dwES	chr17	82251499	82251522	HNRNPK|K562	23
chr17	82250878	82251878	+	RP5-1148A21.3|hela|ENSG00000141551|dwES	chr17	82251495	82251528	YBX3|K562	33
chr17	82250878	82251878	+	RP5-1148A21.3|hela|ENSG00000141551|dwES	chr17	82251101	82251143	RBM22|K562	42
chr17	82250878	82251878	+	RP5-1148A21.3|hela|ENSG00000141551|dwES	chr17	82251012	82251057	XPO5|HepG2	45
chr17	82250878	82251878	+	RP5-1148A21.3|hela|ENSG00000141551|dwES	chr17	82251192	82251314	CDC40|HepG2	122
chr17	82250878	82251878	+	RP5-1148A21.3|hela|ENSG00000141551|dwES	chr17	82251506	82251559	HNRNPL|K562	53
chr17	82250878	82251878	+	RP5-1148A21.3|hela|ENSG00000141551|dwES	chr17	82251731	82251781	XPO5|HepG2	50
chr17	82250878	82251878	+	RP5-1148A21.3|hela|ENSG00000141551|dwES	chr17	82251784	82251806	DDX55|K562	22
chr17	82250878	82251878	+	RP5-1148A21.3|hela|ENSG00000141551|dwES	chr17	82251378	82251430	SMNDC1|HepG2	52
chr17	82250878	82251878	+	RP5-1148A21.3|hela|ENSG00000141551|dwES	chr17	82250977	82251020	DROSHA|K562	43
chr17	82250878	82251878	+	RP5-1148A21.3|hela|ENSG00000141551|dwES	chr17	82250974	82250999	LARP4|HepG2	25
chr17	82250878	82251878	+	RP5-1148A21.3|hela|ENSG00000141551|dwES	chr17	82251034	82251061	SMNDC1|K562	27
chr17	82250878	82251878	+	RP5-1148A21.3|hela|ENSG00000141551|dwES	chr17	82251214	82251273	SRSF7|K562	59
chr17	82250878	82251878	+	RP5-1148A21.3|hela|ENSG00000141551|dwES	chr17	82251146	82251155	HNRNPUL1|K562	9
chr17	82250878	82251878	+	RP5-1148A21.3|hela|ENSG00000141551|dwES	chr17	82250957	82251003	RBFOX2|HepG2	46
chr17	82250878	82251878	+	RP5-1148A21.3|hela|ENSG00000141551|dwES	chr17	82251476	82251534	YWHAG|K562	58
chr17	82250878	82251878	+	RP5-1148A21.3|hela|ENSG00000141551|dwES	chr17	82251047	82251078	EXOSC5|K562	31
chr17	82250878	82251878	+	RP5-1148A21.3|hela|ENSG00000141551|dwES	chr17	82251369	82251420	BUD13|K562	51
chr17	82250878	82251878	+	RP5-1148A21.3|hela|ENSG00000141551|dwES	chr17	82251053	82251092	HNRNPA1|K562	39
chr17	82250878	82251878	+	RP5-1148A21.3|hela|ENSG00000141551|dwES	chr17	82251462	82251530	ZNF622|K562	68
chr17	82250878	82251878	+	RP5-1148A21.3|hela|ENSG00000141551|dwES	chr17	82251343	82251352	PRPF8|K562	9
chr17	82250878	82251878	+	RP5-1148A21.3|hela|ENSG00000141551|dwES	chr17	82250978	82250989	SF3B4|HepG2	11
chr17	82250878	82251878	+	RP5-1148A21.3|hela|ENSG00000141551|dwES	chr17	82251710	82251722	PRPF8|HepG2	12
chr17	82250878	82251878	+	RP5-1148A21.3|hela|ENSG00000141551|dwES	chr17	82251379	82251412	LARP4|HepG2	33
chr17	82250878	82251878	+	RP5-1148A21.3|hela|ENSG00000141551|dwES	chr17	82251242	82251280	CDC40|HepG2	38
chr17	82250878	82251878	+	RP5-1148A21.3|hela|ENSG00000141551|dwES	chr17	82251021	82251071	XRN2|HepG2	50
chr17	82250878	82251878	+	RP5-1148A21.3|hela|ENSG00000141551|dwES	chr17	82251481	82251521	NOLC1|HepG2	40
chr17	82250878	82251878	+	RP5-1148A21.3|hela|ENSG00000141551|dwES	chr17	82251420	82251437	LIN28B|K562	17
chr17	82250878	82251878	+	RP5-1148A21.3|hela|ENSG00000141551|dwES	chr17	82250969	82250997	RPS5|HepG2	28
chr17	82250878	82251878	+	RP5-1148A21.3|hela|ENSG00000141551|dwES	chr17	82251048	82251084	DROSHA|K562	36
chr17	82250878	82251878	+	RP5-1148A21.3|hela|ENSG00000141551|dwES	chr17	82251101	82251139	CDC40|HepG2	38
chr17	82250878	82251878	+	RP5-1148A21.3|hela|ENSG00000141551|dwES	chr17	82251493	82251518	FUBP3|HepG2	25
chr17	82250878	82251878	+	RP5-1148A21.3|hela|ENSG00000141551|dwES	chr17	82251378	82251395	SND1|K562	17
chr17	82250878	82251878	+	RP5-1148A21.3|hela|ENSG00000141551|dwES	chr17	82251377	82251408	RPS5|K562	31
chr17	82250878	82251878	+	RP5-1148A21.3|hela|ENSG00000141551|dwES	chr17	82251316	82251339	BUD13|K562	23
chr17	82250878	82251878	+	RP5-1148A21.3|hela|ENSG00000141551|dwES	chr17	82251050	82251066	TIA1|HepG2	16
chr17	82250878	82251878	+	RP5-1148A21.3|hela|ENSG00000141551|dwES	chr17	82251526	82251528	LIN28B|K562	2
chr17	82250878	82251878	+	RP5-1148A21.3|hela|ENSG00000141551|dwES	chr17	82250977	82250982	HNRNPU|K562	5
chr17	82250878	82251878	+	RP5-1148A21.3|hela|ENSG00000141551|dwES	chr17	82250965	82250990	BUD13|HepG2	25
chr17	82250878	82251878	+	RP5-1148A21.3|hela|ENSG00000141551|dwES	chr17	82251479	82251526	UCHL5|HepG2	47
chr17	82250878	82251878	+	RP5-1148A21.3|hela|ENSG00000141551|dwES	chr17	82251213	82251229	XRN2|K562	16
chr17	82250878	82251878	+	RP5-1148A21.3|hela|ENSG00000141551|dwES	chr17	82251278	82251330	HNRNPM|K562	52
chr17	82250878	82251878	+	RP5-1148A21.3|hela|ENSG00000141551|dwES	chr17	82251221	82251284	GRSF1|HepG2	63
chr17	82250878	82251878	+	RP5-1148A21.3|hela|ENSG00000141551|dwES	chr17	82251790	82251802	SND1|K562	12
chr17	82250878	82251878	+	RP5-1148A21.3|hela|ENSG00000141551|dwES	chr17	82251008	82251093	RBFOX2|HepG2	85
chr17	82250878	82251878	+	RP5-1148A21.3|hela|ENSG00000141551|dwES	chr17	82251310	82251335	SF3B4|HepG2	25
chr17	82250878	82251878	+	RP5-1148A21.3|hela|ENSG00000141551|dwES	chr17	82251390	82251410	EIF3H|HepG2	20
chr17	82250878	82251878	+	RP5-1148A21.3|hela|ENSG00000141551|dwES	chr17	82251214	82251256	GEMIN5|K562	42
chr17	82250878	82251878	+	RP5-1148A21.3|hela|ENSG00000141551|dwES	chr17	82251400	82251418	PTBP1|K562	18
chr17	82250878	82251878	+	RP5-1148A21.3|hela|ENSG00000141551|dwES	chr17	82251022	82251052	IGF2BP2|K562	30
chr17	82250878	82251878	+	RP5-1148A21.3|hela|ENSG00000141551|dwES	chr17	82251302	82251356	RBM22|HepG2	54
chr17	82250878	82251878	+	RP5-1148A21.3|hela|ENSG00000141551|dwES	chr17	82251297	82251342	XRCC6|HepG2	45
chr17	82250878	82251878	+	RP5-1148A21.3|hela|ENSG00000141551|dwES	chr17	82251221	82251272	EIF3D|HepG2	51
chr17	82250878	82251878	+	RP5-1148A21.3|hela|ENSG00000141551|dwES	chr17	82250973	82250999	PCBP2|HepG2	26
chr17	82250878	82251878	+	RP5-1148A21.3|hela|ENSG00000141551|dwES	chr17	82251037	82251058	RBM22|HepG2	21
chr17	82250878	82251878	+	RP5-1148A21.3|hela|ENSG00000141551|dwES	chr17	82251488	82251535	GPKOW|K562	47
chr17	82250878	82251878	+	RP5-1148A21.3|hela|ENSG00000141551|dwES	chr17	82251449	82251484	SF3A3|HepG2	35
chr17	82250878	82251878	+	RP5-1148A21.3|hela|ENSG00000141551|dwES	chr17	82251289	82251354	XRN2|K562	65
chr17	82250878	82251878	+	RP5-1148A21.3|hela|ENSG00000141551|dwES	chr17	82251396	82251448	FASTKD2|HepG2	52
chr17	82250878	82251878	+	RP5-1148A21.3|hela|ENSG00000141551|dwES	chr17	82251480	82251532	BUD13|HepG2	52
chr17	82250878	82251878	+	RP5-1148A21.3|hela|ENSG00000141551|dwES	chr17	82251216	82251251	HNRNPU|HepG2	35
chr17	82250878	82251878	+	RP5-1148A21.3|hela|ENSG00000141551|dwES	chr17	82251499	82251522	LSM11|K562	23
chr17	82250878	82251878	+	RP5-1148A21.3|hela|ENSG00000141551|dwES	chr17	82251601	82251646	HNRNPC|HepG2	45
chr17	82250878	82251878	+	RP5-1148A21.3|hela|ENSG00000141551|dwES	chr17	82251491	82251527	EIF3D|HepG2	36
chr17	82250878	82251878	+	RP5-1148A21.3|hela|ENSG00000141551|dwES	chr17	82250961	82250992	CPSF6|K562	31
chr17	82250878	82251878	+	RP5-1148A21.3|hela|ENSG00000141551|dwES	chr17	82251294	82251347	SF3B4|HepG2	53
chr17	82250878	82251878	+	RP5-1148A21.3|hela|ENSG00000141551|dwES	chr17	82251198	82251244	XPO5|HepG2	46
chr17	82250878	82251878	+	RP5-1148A21.3|hela|ENSG00000141551|dwES	chr17	82251035	82251047	CSTF2|HepG2	12
chr17	82250878	82251878	+	RP5-1148A21.3|hela|ENSG00000141551|dwES	chr17	82251219	82251248	DDX3X|HepG2	29
chr17	82250878	82251878	+	RP5-1148A21.3|hela|ENSG00000141551|dwES	chr17	82251472	82251531	DDX59|HepG2	59
chr17	82250878	82251878	+	RP5-1148A21.3|hela|ENSG00000141551|dwES	chr17	82251399	82251457	LSM11|HepG2	58
chr17	82250878	82251878	+	RP5-1148A21.3|hela|ENSG00000141551|dwES	chr17	82251036	82251052	FKBP4|HepG2	16
chr17	82250878	82251878	+	RP5-1148A21.3|hela|ENSG00000141551|dwES	chr17	82251199	82251251	HNRNPM|K562	52
chr17	82250878	82251878	+	RP5-1148A21.3|hela|ENSG00000141551|dwES	chr17	82251407	82251422	TNRC6A|K562	15
chr17	82250878	82251878	+	RP5-1148A21.3|hela|ENSG00000141551|dwES	chr17	82251397	82251418	SRSF1|K562	21
chr17	82250878	82251878	+	RP5-1148A21.3|hela|ENSG00000141551|dwES	chr17	82251490	82251525	ZNF622|K562	35
chr17	82250878	82251878	+	RP5-1148A21.3|hela|ENSG00000141551|dwES	chr17	82251484	82251517	FXR2|K562	33
chr17	82250878	82251878	+	RP5-1148A21.3|hela|ENSG00000141551|dwES	chr17	82251320	82251350	TIA1|HepG2	30
chr17	82250878	82251878	+	RP5-1148A21.3|hela|ENSG00000141551|dwES	chr17	82251046	82251080	XRN2|HepG2	34
chr17	82250878	82251878	+	RP5-1148A21.3|hela|ENSG00000141551|dwES	chr17	82251088	82251140	HNRNPK|HepG2	52
chr17	82250878	82251878	+	RP5-1148A21.3|hela|ENSG00000141551|dwES	chr17	82250974	82251037	DDX3X|HepG2	63
chr17	82250878	82251878	+	RP5-1148A21.3|hela|ENSG00000141551|dwES	chr17	82251048	82251086	RBM22|HepG2	38
chr17	82250878	82251878	+	RP5-1148A21.3|hela|ENSG00000141551|dwES	chr17	82251202	82251278	HNRNPA1|HepG2	76
chr17	82250878	82251878	+	RP5-1148A21.3|hela|ENSG00000141551|dwES	chr17	82251513	82251539	XRCC6|HepG2	26
chr17	82250878	82251878	+	RP5-1148A21.3|hela|ENSG00000141551|dwES	chr17	82251377	82251457	GRWD1|HepG2	80
chr17	82250878	82251878	+	RP5-1148A21.3|hela|ENSG00000141551|dwES	chr17	82251378	82251437	DDX24|K562	59
chr17	82250878	82251878	+	RP5-1148A21.3|hela|ENSG00000141551|dwES	chr17	82251377	82251425	UCHL5|HepG2	48
chr17	82250878	82251878	+	RP5-1148A21.3|hela|ENSG00000141551|dwES	chr17	82250963	82250987	CSTF2T|HepG2	24
chr17	82250878	82251878	+	RP5-1148A21.3|hela|ENSG00000141551|dwES	chr17	82251040	82251079	BCCIP|HepG2	39
chr17	82250878	82251878	+	RP5-1148A21.3|hela|ENSG00000141551|dwES	chr17	82251218	82251263	PCBP2|HepG2	45
chr17	82250878	82251878	+	RP5-1148A21.3|hela|ENSG00000141551|dwES	chr17	82251576	82251605	DHX30|K562	29
chr17	82250878	82251878	+	RP5-1148A21.3|hela|ENSG00000141551|dwES	chr17	82251378	82251420	FXR1|K562	42
chr17	82250878	82251878	+	RP5-1148A21.3|hela|ENSG00000141551|dwES	chr17	82250952	82250991	XRN2|HepG2	39
chr17	82250878	82251878	+	RP5-1148A21.3|hela|ENSG00000141551|dwES	chr17	82251032	82251056	GTF2F1|K562	24
chr17	82250878	82251878	+	RP5-1148A21.3|hela|ENSG00000141551|dwES	chr17	82251413	82251450	RPS3|HepG2	37
chr17	82250878	82251878	+	RP5-1148A21.3|hela|ENSG00000141551|dwES	chr17	82251492	82251523	TRA2A|K562	31
chr17	82250878	82251878	+	RP5-1148A21.3|hela|ENSG00000141551|dwES	chr17	82250954	82250962	SRSF7|HepG2	8
chr17	82250878	82251878	+	RP5-1148A21.3|hela|ENSG00000141551|dwES	chr17	82251101	82251122	HNRNPM|K562	21
chr17	82250878	82251878	+	RP5-1148A21.3|hela|ENSG00000141551|dwES	chr17	82251515	82251579	SF3B4|HepG2	64
chr17	82250878	82251878	+	RP5-1148A21.3|hela|ENSG00000141551|dwES	chr17	82250947	82250989	HNRNPUL1|HepG2	42
chr17	82250878	82251878	+	RP5-1148A21.3|hela|ENSG00000141551|dwES	chr17	82251476	82251525	YBX3|K562	49
chr17	82250878	82251878	+	RP5-1148A21.3|hela|ENSG00000141551|dwES	chr17	82251232	82251251	KHSRP|K562	19
chr17	82250878	82251878	+	RP5-1148A21.3|hela|ENSG00000141551|dwES	chr17	82251041	82251076	QKI|HepG2	35
chr17	82250878	82251878	+	RP5-1148A21.3|hela|ENSG00000141551|dwES	chr17	82251373	82251402	MTPAP|K562	29
chr17	82250878	82251878	+	RP5-1148A21.3|hela|ENSG00000141551|dwES	chr17	82250995	82251092	RPS5|HepG2	97
chr17	82250878	82251878	+	RP5-1148A21.3|hela|ENSG00000141551|dwES	chr17	82251109	82251144	NKRF|HepG2	35
chr17	82250878	82251878	+	RP5-1148A21.3|hela|ENSG00000141551|dwES	chr17	82251507	82251526	DDX59|HepG2	19
chr17	82250878	82251878	+	RP5-1148A21.3|hela|ENSG00000141551|dwES	chr17	82251173	82251220	GRSF1|HepG2	47
chr17	82250878	82251878	+	RP5-1148A21.3|hela|ENSG00000141551|dwES	chr17	82251420	82251444	DDX55|K562	24
chr17	82250878	82251878	+	RP5-1148A21.3|hela|ENSG00000141551|dwES	chr17	82251206	82251247	EIF4G2|K562	41
chr17	82250878	82251878	+	RP5-1148A21.3|hela|ENSG00000141551|dwES	chr17	82251491	82251521	BUD13|K562	30
chr17	82250878	82251878	+	RP5-1148A21.3|hela|ENSG00000141551|dwES	chr17	82251378	82251431	PPIG|HepG2	53
chr17	82250878	82251878	+	RP5-1148A21.3|hela|ENSG00000141551|dwES	chr17	82251140	82251166	GPKOW|K562	26
chr17	82250878	82251878	+	RP5-1148A21.3|hela|ENSG00000141551|dwES	chr17	82251456	82251527	MTPAP|K562	71
chr17	82250878	82251878	+	RP5-1148A21.3|hela|ENSG00000141551|dwES	chr17	82251024	82251078	HNRNPU|HepG2	54
chr17	82250878	82251878	+	RP5-1148A21.3|hela|ENSG00000141551|dwES	chr17	82251037	82251087	RBFOX2|K562	50
chr17	82250878	82251878	+	RP5-1148A21.3|hela|ENSG00000141551|dwES	chr17	82251051	82251059	CDC40|HepG2	8
chr17	82250878	82251878	+	RP5-1148A21.3|hela|ENSG00000141551|dwES	chr17	82251288	82251331	PRPF8|HepG2	43
chr17	82250878	82251878	+	RP5-1148A21.3|hela|ENSG00000141551|dwES	chr17	82250946	82250976	RBM22|HepG2	30
chr17	82250878	82251878	+	RP5-1148A21.3|hela|ENSG00000141551|dwES	chr17	82251515	82251519	XRCC6|K562	4
chr17	82250878	82251878	+	RP5-1148A21.3|hela|ENSG00000141551|dwES	chr17	82251488	82251505	PUM2|K562	17
chr17	82250878	82251878	+	RP5-1148A21.3|hela|ENSG00000141551|dwES	chr17	82251416	82251460	PTBP1|HepG2	44
chr17	82250878	82251878	+	RP5-1148A21.3|hela|ENSG00000141551|dwES	chr17	82251519	82251527	FTO|K562	8
chr17	82250878	82251878	+	RP5-1148A21.3|hela|ENSG00000141551|dwES	chr17	82251063	82251135	NKRF|HepG2	72
chr17	82250878	82251878	+	RP5-1148A21.3|hela|ENSG00000141551|dwES	chr17	82251400	82251433	PRPF8|HepG2	33
chr17	82250878	82251878	+	RP5-1148A21.3|hela|ENSG00000141551|dwES	chr17	82251013	82251175	HNRNPK|HepG2	162
chr17	82250878	82251878	+	RP5-1148A21.3|hela|ENSG00000141551|dwES	chr17	82251477	82251525	RBM15|K562	48
chr17	82250878	82251878	+	RP5-1148A21.3|hela|ENSG00000141551|dwES	chr17	82251039	82251069	TIA1|HepG2	30
chr17	82250878	82251878	+	RP5-1148A21.3|hela|ENSG00000141551|dwES	chr17	82250964	82251008	RBFOX2|HepG2	44
chr17	82250878	82251878	+	RP5-1148A21.3|hela|ENSG00000141551|dwES	chr17	82251378	82251380	IGF2BP1|K562	2
chr17	82250878	82251878	+	RP5-1148A21.3|hela|ENSG00000141551|dwES	chr17	82251385	82251412	FASTKD2|K562	27
chr17	82250878	82251878	+	RP5-1148A21.3|hela|ENSG00000141551|dwES	chr17	82251239	82251338	TARDBP|K562	99
chr17	82250878	82251878	+	RP5-1148A21.3|hela|ENSG00000141551|dwES	chr17	82251490	82251514	EIF3D|HepG2	24
chr17	82250878	82251878	+	RP5-1148A21.3|hela|ENSG00000141551|dwES	chr17	82251785	82251804	SUPV3L1|HepG2	19
chr17	82250878	82251878	+	RP5-1148A21.3|hela|ENSG00000141551|dwES	chr17	82251209	82251241	SLTM|HepG2	32
chr17	82250878	82251878	+	RP5-1148A21.3|hela|ENSG00000141551|dwES	chr17	82251377	82251425	EIF3D|HepG2	48
chr17	82250878	82251878	+	RP5-1148A21.3|hela|ENSG00000141551|dwES	chr17	82251450	82251526	GRWD1|HepG2	76
chr17	82250878	82251878	+	RP5-1148A21.3|hela|ENSG00000141551|dwES	chr17	82251408	82251426	PTBP1|HepG2	18
chr17	82250878	82251878	+	RP5-1148A21.3|hela|ENSG00000141551|dwES	chr17	82251467	82251508	TROVE2|K562	41
chr17	82250878	82251878	+	RP5-1148A21.3|hela|ENSG00000141551|dwES	chr17	82251295	82251347	PRPF8|HepG2	52
chr17	82250878	82251878	+	RP5-1148A21.3|hela|ENSG00000141551|dwES	chr17	82251420	82251525	FXR1|K562	105
chr17	82250878	82251878	+	RP5-1148A21.3|hela|ENSG00000141551|dwES	chr17	82251291	82251340	XRN2|HepG2	49
chr17	82250878	82251878	+	RP5-1148A21.3|hela|ENSG00000141551|dwES	chr17	82251219	82251266	PRPF8|K562	47
chr17	82250878	82251878	+	RP5-1148A21.3|hela|ENSG00000141551|dwES	chr17	82251232	82251235	TIA1|HepG2	3
chr17	82250878	82251878	+	RP5-1148A21.3|hela|ENSG00000141551|dwES	chr17	82250963	82250991	LIN28B|HepG2	28
chr17	82250878	82251878	+	RP5-1148A21.3|hela|ENSG00000141551|dwES	chr17	82251478	82251532	UCHL5|K562	54
chr17	82250878	82251878	+	RP5-1148A21.3|hela|ENSG00000141551|dwES	chr17	82251490	82251522	DDX3X|K562	32
chr17	82250878	82251878	+	RP5-1148A21.3|hela|ENSG00000141551|dwES	chr17	82251499	82251528	PUM2|K562	29
chr17	82250878	82251878	+	RP5-1148A21.3|hela|ENSG00000141551|dwES	chr17	82251472	82251494	SF3A3|HepG2	22
chr17	82250878	82251878	+	RP5-1148A21.3|hela|ENSG00000141551|dwES	chr17	82251076	82251119	RBM15|HepG2	43
chr17	82250878	82251878	+	RP5-1148A21.3|hela|ENSG00000141551|dwES	chr17	82251520	82251572	SF3A3|HepG2	52
chr17	82250878	82251878	+	RP5-1148A21.3|hela|ENSG00000141551|dwES	chr17	82251723	82251763	HNRNPC|HepG2	40
chr17	82250878	82251878	+	RP5-1148A21.3|hela|ENSG00000141551|dwES	chr17	82251042	82251079	AARS|K562	37
chr17	82250878	82251878	+	RP5-1148A21.3|hela|ENSG00000141551|dwES	chr17	82251200	82251225	YWHAG|K562	25
chr17	82250878	82251878	+	RP5-1148A21.3|hela|ENSG00000141551|dwES	chr17	82251299	82251342	ZRANB2|K562	43
chr17	82250878	82251878	+	RP5-1148A21.3|hela|ENSG00000141551|dwES	chr17	82251235	82251292	HNRNPA1|K562	57
chr17	82250878	82251878	+	RP5-1148A21.3|hela|ENSG00000141551|dwES	chr17	82251516	82251528	DDX24|K562	12
chr17	82250878	82251878	+	RP5-1148A21.3|hela|ENSG00000141551|dwES	chr17	82251492	82251531	LARP4|HepG2	39
chr17	82250878	82251878	+	RP5-1148A21.3|hela|ENSG00000141551|dwES	chr17	82251181	82251219	SRSF1|K562	38
chr17	82250878	82251878	+	RP5-1148A21.3|hela|ENSG00000141551|dwES	chr17	82251516	82251530	U2AF2|HepG2	14
chr17	82250878	82251878	+	RP5-1148A21.3|hela|ENSG00000141551|dwES	chr17	82251305	82251334	RPS5|HepG2	29
chr17	82250878	82251878	+	RP5-1148A21.3|hela|ENSG00000141551|dwES	chr17	82251407	82251466	FMR1|K562	59
chr17	82250878	82251878	+	RP5-1148A21.3|hela|ENSG00000141551|dwES	chr17	82251450	82251481	TNRC6A|K562	31
chr17	82250878	82251878	+	RP5-1148A21.3|hela|ENSG00000141551|dwES	chr17	82251094	82251180	SF3B4|K562	86
chr17	82250878	82251878	+	RP5-1148A21.3|hela|ENSG00000141551|dwES	chr17	82250957	82250980	SLTM|K562	23
chr17	82250878	82251878	+	RP5-1148A21.3|hela|ENSG00000141551|dwES	chr17	82251369	82251484	PTBP1PTBP2|HeLa	115
chr17	82250878	82251878	+	RP5-1148A21.3|hela|ENSG00000141551|dwES	chr17	82251129	82251139	TROVE2|K562	10
chr17	82250878	82251878	+	RP5-1148A21.3|hela|ENSG00000141551|dwES	chr17	82251377	82251394	DKC1|HepG2	17
chr17	82250878	82251878	+	RP5-1148A21.3|hela|ENSG00000141551|dwES	chr17	82251399	82251412	SF3A3|HepG2	13
chr17	82250878	82251878	+	RP5-1148A21.3|hela|ENSG00000141551|dwES	chr17	82250972	82250985	PTBP1|K562	13
chr17	82250878	82251878	+	RP5-1148A21.3|hela|ENSG00000141551|dwES	chr17	82251677	82251682	RBM5|HepG2	5
chr17	82250878	82251878	+	RP5-1148A21.3|hela|ENSG00000141551|dwES	chr17	82251490	82251529	SND1|K562	39
chr17	82250878	82251878	+	RP5-1148A21.3|hela|ENSG00000141551|dwES	chr17	82251617	82251638	LIN28B|HepG2	21
chr17	82250878	82251878	+	RP5-1148A21.3|hela|ENSG00000141551|dwES	chr17	82251473	82251507	RPS3|HepG2	34
chr17	82250878	82251878	+	RP5-1148A21.3|hela|ENSG00000141551|dwES	chr17	82251490	82251525	DDX55|K562	35
chr17	82250878	82251878	+	RP5-1148A21.3|hela|ENSG00000141551|dwES	chr17	82251210	82251242	TARDBP|K562	32
chr17	82250878	82251878	+	RP5-1148A21.3|hela|ENSG00000141551|dwES	chr17	82251469	82251495	YBX3|K562	26
chr17	82250878	82251878	+	RP5-1148A21.3|hela|ENSG00000141551|dwES	chr17	82251388	82251432	SRSF1|HepG2	44
chr17	82250878	82251878	+	RP5-1148A21.3|hela|ENSG00000141551|dwES	chr17	82251324	82251361	TARDBP|K562	37
chr17	82250878	82251878	+	RP5-1148A21.3|hela|ENSG00000141551|dwES	chr17	82251481	82251529	TBRG4|HepG2	48
chr17	82250878	82251878	+	RP5-1148A21.3|hela|ENSG00000141551|dwES	chr17	82251390	82251440	ZNF622|K562	50
chr17	82250878	82251878	+	RP5-1148A21.3|hela|ENSG00000141551|dwES	chr17	82251301	82251327	RBFOX2|HepG2	26
chr17	82250878	82251878	+	RP5-1148A21.3|hela|ENSG00000141551|dwES	chr17	82251261	82251348	EFTUD2|HepG2	87
chr17	82250878	82251878	+	RP5-1148A21.3|hela|ENSG00000141551|dwES	chr17	82250915	82250925	DGCR8|HepG2	10
chr17	82250878	82251878	+	RP5-1148A21.3|hela|ENSG00000141551|dwES	chr17	82251200	82251239	IGF2BP1|HepG2	39
chr17	82250878	82251878	+	RP5-1148A21.3|hela|ENSG00000141551|dwES	chr17	82251395	82251428	CSTF2|HepG2	33
chr17	82250878	82251878	+	RP5-1148A21.3|hela|ENSG00000141551|dwES	chr17	82251291	82251330	HNRNPM|HepG2	39
chr17	82250878	82251878	+	RP5-1148A21.3|hela|ENSG00000141551|dwES	chr17	82251043	82251080	RBM5|HepG2	37
chr17	82250878	82251878	+	RP5-1148A21.3|hela|ENSG00000141551|dwES	chr17	82251374	82251430	SRSF7|HepG2	56
chr17	82250878	82251878	+	RP5-1148A21.3|hela|ENSG00000141551|dwES	chr17	82251036	82251098	BCCIP|HepG2	62
chr17	82250878	82251878	+	RP5-1148A21.3|hela|ENSG00000141551|dwES	chr17	82251495	82251520	FKBP4|HepG2	25
chr17	82250878	82251878	+	RP5-1148A21.3|hela|ENSG00000141551|dwES	chr17	82251386	82251424	PPIG|HepG2	38
chr17	82250878	82251878	+	RP5-1148A21.3|hela|ENSG00000141551|dwES	chr17	82251233	82251247	EWSR1|K562	14
chr17	82250878	82251878	+	RP5-1148A21.3|hela|ENSG00000141551|dwES	chr17	82251513	82251526	DDX55|HepG2	13
chr17	82250878	82251878	+	RP5-1148A21.3|hela|ENSG00000141551|dwES	chr17	82250894	82250935	NONO|K562	41
chr17	82250878	82251878	+	RP5-1148A21.3|hela|ENSG00000141551|dwES	chr17	82251378	82251379	AKAP8L|K562	1
chr17	82250878	82251878	+	RP5-1148A21.3|hela|ENSG00000141551|dwES	chr17	82251510	82251524	U2AF2|K562	14
chr17	82250878	82251878	+	RP5-1148A21.3|hela|ENSG00000141551|dwES	chr17	82251369	82251424	CPSF7|HEK293	55
chr17	82250878	82251878	+	RP5-1148A21.3|hela|ENSG00000141551|dwES	chr17	82251579	82251613	DDX42|K562	34
chr17	82250878	82251878	+	RP5-1148A21.3|hela|ENSG00000141551|dwES	chr17	82251036	82251088	HNRNPK|HepG2	52
chr17	82250878	82251878	+	RP5-1148A21.3|hela|ENSG00000141551|dwES	chr17	82251213	82251231	TAF15|K562	18
chr17	82250878	82251878	+	RP5-1148A21.3|hela|ENSG00000141551|dwES	chr17	82251516	82251549	GPKOW|K562	33
chr17	82250878	82251878	+	RP5-1148A21.3|hela|ENSG00000141551|dwES	chr17	82251563	82251616	RBM5|HepG2	53
chr17	82250878	82251878	+	RP5-1148A21.3|hela|ENSG00000141551|dwES	chr17	82251196	82251233	XRN2|HepG2	37
chr17	82250878	82251878	+	RP5-1148A21.3|hela|ENSG00000141551|dwES	chr17	82251028	82251097	RBFOX2|HepG2	69
chr17	82250878	82251878	+	RP5-1148A21.3|hela|ENSG00000141551|dwES	chr17	82251313	82251331	NCBP2|HepG2	18
chr17	82250878	82251878	+	RP5-1148A21.3|hela|ENSG00000141551|dwES	chr17	82251496	82251527	AGGF1|HepG2	31
chr17	82250878	82251878	+	RP5-1148A21.3|hela|ENSG00000141551|dwES	chr17	82251331	82251382	PRPF8|HepG2	51
chr17	82250878	82251878	+	RP5-1148A21.3|hela|ENSG00000141551|dwES	chr17	82250953	82251041	HNRNPU|HepG2	88
chr17	82250878	82251878	+	RP5-1148A21.3|hela|ENSG00000141551|dwES	chr17	82250899	82250937	KHSRP|K562	38
chr17	82250878	82251878	+	RP5-1148A21.3|hela|ENSG00000141551|dwES	chr17	82251138	82251174	EIF4G2|K562	36
chr17	82250878	82251878	+	RP5-1148A21.3|hela|ENSG00000141551|dwES	chr17	82251010	82251065	RBFOX2|K562	55
chr17	82250878	82251878	+	RP5-1148A21.3|hela|ENSG00000141551|dwES	chr17	82251313	82251344	TIA1|HepG2	31
chr17	82250878	82251878	+	RP5-1148A21.3|hela|ENSG00000141551|dwES	chr17	82251059	82251096	DHX30|K562	37
chr17	82250878	82251878	+	RP5-1148A21.3|hela|ENSG00000141551|dwES	chr17	82251008	82251031	EIF3D|HepG2	23
chr17	82250878	82251878	+	RP5-1148A21.3|hela|ENSG00000141551|dwES	chr17	82251457	82251506	RPS3|K562	49
chr17	82250878	82251878	+	RP5-1148A21.3|hela|ENSG00000141551|dwES	chr17	82251268	82251308	SMNDC1|K562	40
chr17	82250878	82251878	+	RP5-1148A21.3|hela|ENSG00000141551|dwES	chr17	82251485	82251528	PPIG|HepG2	43
chr17	82250878	82251878	+	RP5-1148A21.3|hela|ENSG00000141551|dwES	chr17	82251501	82251530	NOLC1|K562	29
chr17	82250878	82251878	+	RP5-1148A21.3|hela|ENSG00000141551|dwES	chr17	82251400	82251432	SRSF1|HepG2	32
chr17	82250878	82251878	+	RP5-1148A21.3|hela|ENSG00000141551|dwES	chr17	82251389	82251408	DGCR8|HepG2	19
chr17	82250878	82251878	+	RP5-1148A21.3|hela|ENSG00000141551|dwES	chr17	82251377	82251389	ZNF622|K562	12
chr17	82250878	82251878	+	RP5-1148A21.3|hela|ENSG00000141551|dwES	chr17	82250959	82251002	FAM120A|HepG2	43
chr17	82250878	82251878	+	RP5-1148A21.3|hela|ENSG00000141551|dwES	chr17	82250951	82250987	HNRNPK|K562	36
chr17	82250878	82251878	+	RP5-1148A21.3|hela|ENSG00000141551|dwES	chr17	82251495	82251527	TROVE2|HepG2	32
chr17	82250878	82251878	+	RP5-1148A21.3|hela|ENSG00000141551|dwES	chr17	82251231	82251240	RBFOX2|K562	9
chr17	82250878	82251878	+	RP5-1148A21.3|hela|ENSG00000141551|dwES	chr17	82251504	82251528	TARDBP|K562	24
chr17	82250878	82251878	+	RP5-1148A21.3|hela|ENSG00000141551|dwES	chr17	82251457	82251522	GRWD1|HepG2	65
chr17	82250878	82251878	+	RP5-1148A21.3|hela|ENSG00000141551|dwES	chr17	82251499	82251509	RBM27|K562	10
chr17	82250878	82251878	+	RP5-1148A21.3|hela|ENSG00000141551|dwES	chr17	82251185	82251228	DDX55|K562	43
chr17	82250878	82251878	+	RP5-1148A21.3|hela|ENSG00000141551|dwES	chr17	82251018	82251137	TBRG4|K562	119
chr17	82250878	82251878	+	RP5-1148A21.3|hela|ENSG00000141551|dwES	chr17	82251102	82251130	XRN2|HepG2	28
chr17	82250878	82251878	+	RP5-1148A21.3|hela|ENSG00000141551|dwES	chr17	82251233	82251274	DDX59|HepG2	41
chr17	82250878	82251878	+	RP5-1148A21.3|hela|ENSG00000141551|dwES	chr17	82251205	82251270	HNRNPUL1|HepG2	65
chr17	82250878	82251878	+	RP5-1148A21.3|hela|ENSG00000141551|dwES	chr17	82250900	82250908	HNRNPU|HepG2	8
chr17	82250878	82251878	+	RP5-1148A21.3|hela|ENSG00000141551|dwES	chr17	82251378	82251414	DDX6|HepG2	36
chr17	82250878	82251878	+	RP5-1148A21.3|hela|ENSG00000141551|dwES	chr17	82251378	82251390	PPIL4|K562	12
chr17	82250878	82251878	+	RP5-1148A21.3|hela|ENSG00000141551|dwES	chr17	82251464	82251527	SND1|K562	63
chr17	82250878	82251878	+	RP5-1148A21.3|hela|ENSG00000141551|dwES	chr17	82251705	82251730	HNRNPUL1|HepG2	25
chr17	82250878	82251878	+	RP5-1148A21.3|hela|ENSG00000141551|dwES	chr17	82251493	82251529	FASTKD2|HepG2	36
chr17	82250878	82251878	+	RP5-1148A21.3|hela|ENSG00000141551|dwES	chr17	82250984	82250990	DHX30|HepG2	6
chr17	82250878	82251878	+	RP5-1148A21.3|hela|ENSG00000141551|dwES	chr17	82250964	82250984	SRSF9|HepG2	20
chr17	82250878	82251878	+	RP5-1148A21.3|hela|ENSG00000141551|dwES	chr17	82251347	82251378	PRPF8|HepG2	31
chr17	82250878	82251878	+	RP5-1148A21.3|hela|ENSG00000141551|dwES	chr17	82251303	82251334	U2AF1|K562	31
chr17	82250878	82251878	+	RP5-1148A21.3|hela|ENSG00000141551|dwES	chr17	82251415	82251450	SRSF9|HepG2	35
chr17	82250878	82251878	+	RP5-1148A21.3|hela|ENSG00000141551|dwES	chr17	82251392	82251470	YBX3|K562	78
chr17	82250878	82251878	+	RP5-1148A21.3|hela|ENSG00000141551|dwES	chr17	82251496	82251521	XRCC6|HepG2	25
chr17	82250878	82251878	+	RP5-1148A21.3|hela|ENSG00000141551|dwES	chr17	82251378	82251386	CDC40|HepG2	8
chr17	82250878	82251878	+	RP5-1148A21.3|hela|ENSG00000141551|dwES	chr17	82251491	82251503	DDX55|K562	12
chr17	82250878	82251878	+	RP5-1148A21.3|hela|ENSG00000141551|dwES	chr17	82251710	82251760	RBM22|HepG2	50
chr17	82250878	82251878	+	RP5-1148A21.3|hela|ENSG00000141551|dwES	chr17	82251049	82251059	SUPV3L1|HepG2	10
chr17	82250878	82251878	+	RP5-1148A21.3|hela|ENSG00000141551|dwES	chr17	82251063	82251125	TBRG4|HepG2	62
chr17	82250878	82251878	+	RP5-1148A21.3|hela|ENSG00000141551|dwES	chr17	82250971	82251005	KHSRP|K562	34
chr17	82250878	82251878	+	RP5-1148A21.3|hela|ENSG00000141551|dwES	chr17	82251378	82251388	FXR2|K562	10
chr17	82250878	82251878	+	RP5-1148A21.3|hela|ENSG00000141551|dwES	chr17	82251739	82251755	UCHL5|HepG2	16
chr17	82250878	82251878	+	RP5-1148A21.3|hela|ENSG00000141551|dwES	chr17	82251385	82251432	BUD13|K562	47
chr17	82250878	82251878	+	RP5-1148A21.3|hela|ENSG00000141551|dwES	chr17	82251304	82251352	EFTUD2|K562	48
chr17	82250878	82251878	+	RP5-1148A21.3|hela|ENSG00000141551|dwES	chr17	82251240	82251277	SAFB2|K562	37
chr17	82250878	82251878	+	RP5-1148A21.3|hela|ENSG00000141551|dwES	chr17	82251489	82251512	SRSF7|K562	23
chr17	82250878	82251878	+	RP5-1148A21.3|hela|ENSG00000141551|dwES	chr17	82251038	82251062	PTBP1|HepG2	24
chr17	82250878	82251878	+	RP5-1148A21.3|hela|ENSG00000141551|dwES	chr17	82251505	82251527	LARP7|HepG2	22
chr17	82250878	82251878	+	RP5-1148A21.3|hela|ENSG00000141551|dwES	chr17	82251043	82251056	BUD13|K562	13
chr17	82250878	82251878	+	RP5-1148A21.3|hela|ENSG00000141551|dwES	chr17	82251043	82251071	FAM120A|HepG2	28
chr17	82250878	82251878	+	RP5-1148A21.3|hela|ENSG00000141551|dwES	chr17	82251202	82251324	HNRNPM|HepG2	122
chr17	82250878	82251878	+	RP5-1148A21.3|hela|ENSG00000141551|dwES	chr17	82251295	82251338	BUD13|HepG2	43
chr17	82250878	82251878	+	RP5-1148A21.3|hela|ENSG00000141551|dwES	chr17	82251369	82251424	NUDT21|HEK293	55
chr17	82250878	82251878	+	RP5-1148A21.3|hela|ENSG00000141551|dwES	chr17	82251034	82251075	LSM11|HepG2	41
chr17	82250878	82251878	+	RP5-1148A21.3|hela|ENSG00000141551|dwES	chr17	82250975	82251003	FAM120A|HepG2	28
chr17	82250878	82251878	+	RP5-1148A21.3|hela|ENSG00000141551|dwES	chr17	82251251	82251369	EFTUD2|HepG2	118
chr17	82250878	82251878	+	RP5-1148A21.3|hela|ENSG00000141551|dwES	chr17	82251478	82251529	FXR1|K562	51
chr17	82250878	82251878	+	RP5-1148A21.3|hela|ENSG00000141551|dwES	chr17	82251241	82251264	BUD13|K562	23
chr17	82250878	82251878	+	RP5-1148A21.3|hela|ENSG00000141551|dwES	chr17	82251570	82251615	HNRNPA1|K562	45
chr17	82250878	82251878	+	RP5-1148A21.3|hela|ENSG00000141551|dwES	chr17	82251486	82251526	RBM15|K562	40
chr17	82250878	82251878	+	RP5-1148A21.3|hela|ENSG00000141551|dwES	chr17	82251378	82251383	NOLC1|HepG2	5
chr17	82250878	82251878	+	RP5-1148A21.3|hela|ENSG00000141551|dwES	chr17	82250999	82251035	GEMIN5|K562	36
chr17	82250878	82251878	+	RP5-1148A21.3|hela|ENSG00000141551|dwES	chr17	82251378	82251412	HLTF|K562	34
chr17	82250878	82251878	+	RP5-1148A21.3|hela|ENSG00000141551|dwES	chr17	82251484	82251528	BUD13|K562	44
chr17	82250878	82251878	+	RP5-1148A21.3|hela|ENSG00000141551|dwES	chr17	82251036	82251051	AKAP8L|K562	15
chr17	82250878	82251878	+	RP5-1148A21.3|hela|ENSG00000141551|dwES	chr17	82250965	82251004	DGCR8|HepG2	39
chr17	82250878	82251878	+	RP5-1148A21.3|hela|ENSG00000141551|dwES	chr17	82251020	82251075	PCBP2|HepG2	55
chr17	82250878	82251878	+	RP5-1148A21.3|hela|ENSG00000141551|dwES	chr17	82250971	82250980	CSTF2|HepG2	9
chr17	82250878	82251878	+	RP5-1148A21.3|hela|ENSG00000141551|dwES	chr17	82250944	82250997	PRPF8|K562	53
chr17	82250878	82251878	+	RP5-1148A21.3|hela|ENSG00000141551|dwES	chr17	82250931	82250944	GRSF1|HepG2	13
chr17	82250878	82251878	+	RP5-1148A21.3|hela|ENSG00000141551|dwES	chr17	82251391	82251404	RBM15|K562	13
chr17	82250878	82251878	+	RP5-1148A21.3|hela|ENSG00000141551|dwES	chr17	82251387	82251444	YBX3|K562	57
chr17	82250878	82251878	+	RP5-1148A21.3|hela|ENSG00000141551|dwES	chr17	82251204	82251248	TRA2A|K562	44
chr17	82250878	82251878	+	RP5-1148A21.3|hela|ENSG00000141551|dwES	chr17	82251376	82251441	GRWD1|HepG2	65
chr17	82250878	82251878	+	RP5-1148A21.3|hela|ENSG00000141551|dwES	chr17	82251743	82251778	SUPV3L1|HepG2	35
chr17	82250878	82251878	+	RP5-1148A21.3|hela|ENSG00000141551|dwES	chr17	82250946	82251002	DDX6|K562	56
chr17	82250878	82251878	+	RP5-1148A21.3|hela|ENSG00000141551|dwES	chr17	82251331	82251349	SFPQ|HepG2	18
chr17	82250878	82251878	+	RP5-1148A21.3|hela|ENSG00000141551|dwES	chr17	82251298	82251325	BUD13|HepG2	27
chr17	82250878	82251878	+	RP5-1148A21.3|hela|ENSG00000141551|dwES	chr17	82251016	82251059	HNRNPUL1|K562	43
chr17	82250878	82251878	+	RP5-1148A21.3|hela|ENSG00000141551|dwES	chr17	82250982	82251019	EFTUD2|HepG2	37
chr17	82250878	82251878	+	RP5-1148A21.3|hela|ENSG00000141551|dwES	chr17	82251473	82251530	BUD13|HepG2	57
chr17	82250878	82251878	+	RP5-1148A21.3|hela|ENSG00000141551|dwES	chr17	82251514	82251530	U2AF2|HepG2	16
chr17	82250878	82251878	+	RP5-1148A21.3|hela|ENSG00000141551|dwES	chr17	82251496	82251519	UCHL5|HepG2	23
chr17	82250878	82251878	+	RP5-1148A21.3|hela|ENSG00000141551|dwES	chr17	82251429	82251513	RBM15|HepG2	84
chr17	82250878	82251878	+	RP5-1148A21.3|hela|ENSG00000141551|dwES	chr17	82250971	82250982	RBM15|HepG2	11
chr17	82250878	82251878	+	RP5-1148A21.3|hela|ENSG00000141551|dwES	chr17	82251311	82251341	RBM22|K562	30
chr17	82250878	82251878	+	RP5-1148A21.3|hela|ENSG00000141551|dwES	chr17	82251227	82251252	GRWD1|HepG2	25
chr17	82250878	82251878	+	RP5-1148A21.3|hela|ENSG00000141551|dwES	chr17	82251231	82251318	HNRNPM|K562	87
chr17	82250878	82251878	+	RP5-1148A21.3|hela|ENSG00000141551|dwES	chr17	82251170	82251191	TAF15|HepG2	21
chr17	82250878	82251878	+	RP5-1148A21.3|hela|ENSG00000141551|dwES	chr17	82251203	82251287	HNRNPA1|HepG2	84
chr17	82250878	82251878	+	RP5-1148A21.3|hela|ENSG00000141551|dwES	chr17	82250989	82251031	EWSR1|K562	42
chr17	82250878	82251878	+	RP5-1148A21.3|hela|ENSG00000141551|dwES	chr17	82251495	82251529	RBFOX2|K562	34
chr17	82250878	82251878	+	RP5-1148A21.3|hela|ENSG00000141551|dwES	chr17	82250961	82250969	RPS5|HepG2	8
chr17	82250878	82251878	+	RP5-1148A21.3|hela|ENSG00000141551|dwES	chr17	82251384	82251420	TRA2A|HepG2	36
chr17	82250878	82251878	+	RP5-1148A21.3|hela|ENSG00000141551|dwES	chr17	82251703	82251760	HNRNPC|HepG2	57
chr17	82250878	82251878	+	RP5-1148A21.3|hela|ENSG00000141551|dwES	chr17	82250963	82251025	TROVE2|K562	62
chr17	82250878	82251878	+	RP5-1148A21.3|hela|ENSG00000141551|dwES	chr17	82251386	82251412	TNRC6A|K562	26
chr17	82250878	82251878	+	RP5-1148A21.3|hela|ENSG00000141551|dwES	chr17	82251518	82251522	U2AF1|HepG2	4
chr17	82250878	82251878	+	RP5-1148A21.3|hela|ENSG00000141551|dwES	chr17	82251491	82251527	UCHL5|K562	36
chr17	82250878	82251878	+	RP5-1148A21.3|hela|ENSG00000141551|dwES	chr17	82251043	82251051	SLTM|K562	8
chr17	82250878	82251878	+	RP5-1148A21.3|hela|ENSG00000141551|dwES	chr17	82250863	82250896	TAF15|HepG2	18
chr17	82250878	82251878	+	RP5-1148A21.3|hela|ENSG00000141551|dwES	chr17	82250972	82250999	HNRNPM|K562	27
chr17	82250878	82251878	+	RP5-1148A21.3|hela|ENSG00000141551|dwES	chr17	82251372	82251423	SRSF7|K562	51
chr17	82250878	82251878	+	RP5-1148A21.3|hela|ENSG00000141551|dwES	chr17	82251215	82251246	MTPAP|K562	31
chr17	82250878	82251878	+	RP5-1148A21.3|hela|ENSG00000141551|dwES	chr17	82251569	82251582	SRSF9|HepG2	13
chr17	82250878	82251878	+	RP5-1148A21.3|hela|ENSG00000141551|dwES	chr17	82250959	82250998	CSTF2T|HepG2	39
chr17	82250878	82251878	+	RP5-1148A21.3|hela|ENSG00000141551|dwES	chr17	82251386	82251431	SRSF9|HepG2	45
chr17	82250878	82251878	+	RP5-1148A21.3|hela|ENSG00000141551|dwES	chr17	82251671	82251684	METAP2|K562	13
chr17	82250878	82251878	+	RP5-1148A21.3|hela|ENSG00000141551|dwES	chr17	82251388	82251416	SMNDC1|HepG2	28
chr17	82250878	82251878	+	RP5-1148A21.3|hela|ENSG00000141551|dwES	chr17	82251736	82251792	DROSHA|K562	56
chr17	82250878	82251878	+	RP5-1148A21.3|hela|ENSG00000141551|dwES	chr17	82251037	82251078	IGF2BP1|HepG2	41
chr17	82250878	82251878	+	RP5-1148A21.3|hela|ENSG00000141551|dwES	chr17	82251321	82251336	CDC40|HepG2	15
chr17	82250878	82251878	+	RP5-1148A21.3|hela|ENSG00000141551|dwES	chr17	82251405	82251487	METAP2|K562	82
chr17	82250878	82251878	+	RP5-1148A21.3|hela|ENSG00000141551|dwES	chr17	82251382	82251392	LSM11|HepG2	10
chr17	82250878	82251878	+	RP5-1148A21.3|hela|ENSG00000141551|dwES	chr17	82251118	82251146	NCBP2|HepG2	28
chr17	82250878	82251878	+	RP5-1148A21.3|hela|ENSG00000141551|dwES	chr17	82251042	82251075	EXOSC5|K562	33
chr17	82250878	82251878	+	RP5-1148A21.3|hela|ENSG00000141551|dwES	chr17	82251385	82251427	SUB1|HepG2	42
chr17	82250878	82251878	+	RP5-1148A21.3|hela|ENSG00000141551|dwES	chr17	82251296	82251350	RBM22|HepG2	54
chr17	82250878	82251878	+	RP5-1148A21.3|hela|ENSG00000141551|dwES	chr17	82251477	82251532	GEMIN5|K562	55
chr17	82250878	82251878	+	RP5-1148A21.3|hela|ENSG00000141551|dwES	chr17	82251116	82251130	SND1|K562	14
chr17	82250878	82251878	+	RP5-1148A21.3|hela|ENSG00000141551|dwES	chr17	82251289	82251319	XRN2|HepG2	30
chr17	82250878	82251878	+	RP5-1148A21.3|hela|ENSG00000141551|dwES	chr17	82251299	82251326	TIA1|K562	27
chr17	82250878	82251878	+	RP5-1148A21.3|hela|ENSG00000141551|dwES	chr17	82251406	82251414	PRPF8|HepG2	8
chr17	82250878	82251878	+	RP5-1148A21.3|hela|ENSG00000141551|dwES	chr17	82251433	82251488	TROVE2|K562	55
chr17	82250878	82251878	+	RP5-1148A21.3|hela|ENSG00000141551|dwES	chr17	82250890	82250916	HNRNPU|HepG2	26
chr17	82250878	82251878	+	RP5-1148A21.3|hela|ENSG00000141551|dwES	chr17	82251207	82251246	NONO|K562	39
chr17	82250878	82251878	+	RP5-1148A21.3|hela|ENSG00000141551|dwES	chr17	82251031	82251075	PTBP1|K562	44
chr17	82250878	82251878	+	RP5-1148A21.3|hela|ENSG00000141551|dwES	chr17	82251394	82251424	DGCR8|HepG2	30
chr17	82250878	82251878	+	RP5-1148A21.3|hela|ENSG00000141551|dwES	chr17	82250955	82251009	XRN2|K562	54
chr17	82250878	82251878	+	RP5-1148A21.3|hela|ENSG00000141551|dwES	chr17	82251710	82251723	XRN2|HepG2	13
chr17	82250878	82251878	+	RP5-1148A21.3|hela|ENSG00000141551|dwES	chr17	82251258	82251269	SRSF1|K562	11
chr17	82250878	82251878	+	RP5-1148A21.3|hela|ENSG00000141551|dwES	chr17	82251037	82251041	POLR2G|HepG2	4
chr17	82250878	82251878	+	RP5-1148A21.3|hela|ENSG00000141551|dwES	chr17	82251397	82251435	FXR2|K562	38
chr17	82250878	82251878	+	RP5-1148A21.3|hela|ENSG00000141551|dwES	chr17	82251386	82251428	UCHL5|K562	42
chr17	82250878	82251878	+	RP5-1148A21.3|hela|ENSG00000141551|dwES	chr17	82251206	82251247	RBFOX2|HepG2	41
chr17	82250878	82251878	+	RP5-1148A21.3|hela|ENSG00000141551|dwES	chr17	82250957	82250990	SLTM|K562	33
chr17	82250878	82251878	+	RP5-1148A21.3|hela|ENSG00000141551|dwES	chr17	82250951	82250982	KHSRP|K562	31
chr17	82250878	82251878	+	RP5-1148A21.3|hela|ENSG00000141551|dwES	chr17	82251010	82251036	TROVE2|K562	26
chr17	82250878	82251878	+	RP5-1148A21.3|hela|ENSG00000141551|dwES	chr17	82251054	82251070	POLR2G|HepG2	16
chr17	82250878	82251878	+	RP5-1148A21.3|hela|ENSG00000141551|dwES	chr17	82251039	82251081	GTF2F1|HepG2	42
chr17	82250878	82251878	+	RP5-1148A21.3|hela|ENSG00000141551|dwES	chr17	82251480	82251520	TRA2A|HepG2	40
chr17	82250878	82251878	+	RP5-1148A21.3|hela|ENSG00000141551|dwES	chr17	82251591	82251619	U2AF2|HepG2	28
chr17	82250878	82251878	+	RP5-1148A21.3|hela|ENSG00000141551|dwES	chr17	82251034	82251068	GTF2F1|HepG2	34
chr17	82250878	82251878	+	RP5-1148A21.3|hela|ENSG00000141551|dwES	chr17	82251230	82251272	SFPQ|HepG2	42
chr17	82250878	82251878	+	RP5-1148A21.3|hela|ENSG00000141551|dwES	chr17	82250891	82250922	PCBP2|HepG2	31
chr17	82250878	82251878	+	RP5-1148A21.3|hela|ENSG00000141551|dwES	chr17	82251478	82251525	PPIG|HepG2	47
chr17	82250878	82251878	+	RP5-1148A21.3|hela|ENSG00000141551|dwES	chr17	82251378	82251387	YBX3|K562	9
chr17	82250878	82251878	+	RP5-1148A21.3|hela|ENSG00000141551|dwES	chr17	82251391	82251427	EIF3H|HepG2	36
chr17	82250878	82251878	+	RP5-1148A21.3|hela|ENSG00000141551|dwES	chr17	82251306	82251320	FAM120A|HepG2	14
chr17	82250878	82251878	+	RP5-1148A21.3|hela|ENSG00000141551|dwES	chr17	82251028	82251055	PRPF8|K562	27
chr17	82250878	82251878	+	RP5-1148A21.3|hela|ENSG00000141551|dwES	chr17	82251031	82251069	SLTM|K562	38
chr17	82250878	82251878	+	RP5-1148A21.3|hela|ENSG00000141551|dwES	chr17	82250966	82250997	NONO|K562	31
chr17	82250878	82251878	+	RP5-1148A21.3|hela|ENSG00000141551|dwES	chr17	82251268	82251273	DDX24|K562	5
chr17	82250878	82251878	+	RP5-1148A21.3|hela|ENSG00000141551|dwES	chr17	82251469	82251517	PPIL4|K562	48
chr17	82250878	82251878	+	RP5-1148A21.3|hela|ENSG00000141551|dwES	chr17	82251206	82251238	PRPF8|HepG2	32
chr17	82250878	82251878	+	RP5-1148A21.3|hela|ENSG00000141551|dwES	chr17	82251483	82251518	SUPV3L1|HepG2	35
chr17	82250878	82251878	+	RP5-1148A21.3|hela|ENSG00000141551|dwES	chr17	82251503	82251528	PCBP2|HepG2	25
chr17	82250878	82251878	+	RP5-1148A21.3|hela|ENSG00000141551|dwES	chr17	82250970	82251004	XRCC6|HepG2	34
chr17	82250878	82251878	+	RP5-1148A21.3|hela|ENSG00000141551|dwES	chr17	82251013	82251052	UCHL5|HepG2	39
chr17	82250878	82251878	+	RP5-1148A21.3|hela|ENSG00000141551|dwES	chr17	82250960	82250990	SND1|HepG2	30
chr17	82250878	82251878	+	RP5-1148A21.3|hela|ENSG00000141551|dwES	chr17	82251400	82251418	RBM15|HepG2	18
chr17	82250878	82251878	+	RP5-1148A21.3|hela|ENSG00000141551|dwES	chr17	82251384	82251449	TRA2A|HepG2	65
chr17	82250878	82251878	+	RP5-1148A21.3|hela|ENSG00000141551|dwES	chr17	82251426	82251484	METAP2|K562	58
chr17	82250878	82251878	+	RP5-1148A21.3|hela|ENSG00000141551|dwES	chr17	82251040	82251078	TROVE2|HepG2	38
chr17	82250878	82251878	+	RP5-1148A21.3|hela|ENSG00000141551|dwES	chr17	82250953	82250992	SRSF1|HepG2	39
chr20	11917833	11918833	+	RP5-1148A21.3|hela|ENSG00000132640|dwES	chr20	11918455	11918517	EIF3D|HepG2	62
chr20	11917833	11918833	+	RP5-1148A21.3|hela|ENSG00000132640|dwES	chr20	11918470	11918511	XPO5|HepG2	41
chr20	11917833	11918833	+	RP5-1148A21.3|hela|ENSG00000132640|dwES	chr20	11918397	11918467	RBM5|HepG2	70
chr20	11917833	11918833	+	RP5-1148A21.3|hela|ENSG00000132640|dwES	chr20	11918579	11918696	EFTUD2|HepG2	117
chr20	11917833	11918833	+	RP5-1148A21.3|hela|ENSG00000132640|dwES	chr20	11917806	11917847	LSM11|HepG2	14
chr20	11917833	11918833	+	RP5-1148A21.3|hela|ENSG00000132640|dwES	chr20	11918096	11918126	TBRG4|HepG2	30
chr20	11917833	11918833	+	RP5-1148A21.3|hela|ENSG00000132640|dwES	chr20	11918325	11918373	AGGF1|HepG2	48
chr20	11917833	11918833	+	RP5-1148A21.3|hela|ENSG00000132640|dwES	chr20	11918333	11918343	YBX3|K562	10
chr20	11917833	11918833	+	RP5-1148A21.3|hela|ENSG00000132640|dwES	chr20	11918063	11918070	HNRNPC|HepG2	7
chr20	11917833	11918833	+	RP5-1148A21.3|hela|ENSG00000132640|dwES	chr20	11918330	11918345	SRSF9|HepG2	15
chr20	11917833	11918833	+	RP5-1148A21.3|hela|ENSG00000132640|dwES	chr20	11918444	11918467	LSM11|HepG2	23
chr20	11917833	11918833	+	RP5-1148A21.3|hela|ENSG00000132640|dwES	chr20	11918577	11918599	PPIG|HepG2	22
chr20	11917833	11918833	+	RP5-1148A21.3|hela|ENSG00000132640|dwES	chr20	11918458	11918507	RBM15|HepG2	49
chr20	11917833	11918833	+	RP5-1148A21.3|hela|ENSG00000132640|dwES	chr20	11918443	11918465	HLTF|K562	22
chr20	11917833	11918833	+	RP5-1148A21.3|hela|ENSG00000132640|dwES	chr20	11918376	11918421	HLTF|K562	45
chr20	11917833	11918833	+	RP5-1148A21.3|hela|ENSG00000132640|dwES	chr20	11918271	11918352	EIF4A3|HeLa	81
chr20	11917833	11918833	+	RP5-1148A21.3|hela|ENSG00000132640|dwES	chr20	11918076	11918102	KHDRBS1|K562	26
chr20	11917833	11918833	+	RP5-1148A21.3|hela|ENSG00000132640|dwES	chr20	11918427	11918512	FIP1L1|HEK293	85
chr20	11917833	11918833	+	RP5-1148A21.3|hela|ENSG00000132640|dwES	chr20	11918463	11918501	YBX3|K562	38
chr20	11917833	11918833	+	RP5-1148A21.3|hela|ENSG00000132640|dwES	chr20	11918427	11918452	EIF4A3|HeLa	25
chr20	11917833	11918833	+	RP5-1148A21.3|hela|ENSG00000132640|dwES	chr20	11918473	11918524	PPIG|HepG2	51
chr20	11917833	11918833	+	RP5-1148A21.3|hela|ENSG00000132640|dwES	chr20	11918343	11918382	ZNF622|K562	39
chr20	11917833	11918833	+	RP5-1148A21.3|hela|ENSG00000132640|dwES	chr20	11918378	11918406	HNRNPUL1|HepG2	28
chr20	11917833	11918833	+	RP5-1148A21.3|hela|ENSG00000132640|dwES	chr20	11918487	11918524	DDX6|HepG2	37
chr20	11917833	11918833	+	RP5-1148A21.3|hela|ENSG00000132640|dwES	chr20	11918136	11918170	CSTF2|HepG2	34
chr20	11917833	11918833	+	RP5-1148A21.3|hela|ENSG00000132640|dwES	chr20	11917994	11918036	PRPF8|HepG2	42
chr20	11917833	11918833	+	RP5-1148A21.3|hela|ENSG00000132640|dwES	chr20	11918471	11918531	PPIG|HepG2	60
chr20	11917833	11918833	+	RP5-1148A21.3|hela|ENSG00000132640|dwES	chr20	11918391	11918472	EIF3D|HepG2	81
chr20	11917833	11918833	+	RP5-1148A21.3|hela|ENSG00000132640|dwES	chr20	11918474	11918505	LARP4|HepG2	31
chr20	11917833	11918833	+	RP5-1148A21.3|hela|ENSG00000132640|dwES	chr20	11918559	11918592	IGF2BP1|HepG2	33
chr20	11917833	11918833	+	RP5-1148A21.3|hela|ENSG00000132640|dwES	chr20	11918325	11918369	U2AF2|HepG2	44
chr20	11917833	11918833	+	RP5-1148A21.3|hela|ENSG00000132640|dwES	chr20	11917824	11917855	IGF2BP3|HepG2	22
chr20	11917833	11918833	+	RP5-1148A21.3|hela|ENSG00000132640|dwES	chr20	11918290	11918345	SF3A3|HepG2	55
chr20	11917833	11918833	+	RP5-1148A21.3|hela|ENSG00000132640|dwES	chr20	11918131	11918144	AGGF1|HepG2	13
chr20	11917833	11918833	+	RP5-1148A21.3|hela|ENSG00000132640|dwES	chr20	11918509	11918549	LSM11|HepG2	40
chr20	11917833	11918833	+	RP5-1148A21.3|hela|ENSG00000132640|dwES	chr20	11918285	11918332	SF3B4|HepG2	47
chr20	11917833	11918833	+	RP5-1148A21.3|hela|ENSG00000132640|dwES	chr20	11918439	11918526	BUD13|HepG2	87
chr20	11917833	11918833	+	RP5-1148A21.3|hela|ENSG00000132640|dwES	chr20	11918326	11918364	UCHL5|HepG2	38
chr20	11917833	11918833	+	RP5-1148A21.3|hela|ENSG00000132640|dwES	chr20	11917990	11918011	YBX3|K562	21
chr20	11917833	11918833	+	RP5-1148A21.3|hela|ENSG00000132640|dwES	chr20	11918114	11918162	HNRNPUL1|HepG2	48
chr20	11917833	11918833	+	RP5-1148A21.3|hela|ENSG00000132640|dwES	chr20	11918320	11918368	U2AF2|HepG2	48
chr20	11917833	11918833	+	RP5-1148A21.3|hela|ENSG00000132640|dwES	chr20	11918518	11918545	LSM11|HepG2	27
chr20	11917833	11918833	+	RP5-1148A21.3|hela|ENSG00000132640|dwES	chr20	11918449	11918533	TRA2A|HepG2	84
chr20	11917833	11918833	+	RP5-1148A21.3|hela|ENSG00000132640|dwES	chr20	11918126	11918143	TAF15|HepG2	17
chr20	11917833	11918833	+	RP5-1148A21.3|hela|ENSG00000132640|dwES	chr20	11918332	11918358	RBM15|HepG2	26
chr20	11917833	11918833	+	RP5-1148A21.3|hela|ENSG00000132640|dwES	chr20	11918472	11918530	EIF3D|HepG2	58
chr20	11917833	11918833	+	RP5-1148A21.3|hela|ENSG00000132640|dwES	chr20	11918345	11918405	NCBP2|HepG2	60
chr20	11917833	11918833	+	RP5-1148A21.3|hela|ENSG00000132640|dwES	chr20	11918438	11918521	AGGF1|HepG2	83
chr20	11917833	11918833	+	RP5-1148A21.3|hela|ENSG00000132640|dwES	chr20	11918120	11918162	HNRNPA1|HepG2	42
chr20	11917833	11918833	+	RP5-1148A21.3|hela|ENSG00000132640|dwES	chr20	11918333	11918348	DDX3X|HepG2	15
chr20	11917833	11918833	+	RP5-1148A21.3|hela|ENSG00000132640|dwES	chr20	11918273	11918404	BUD13|HepG2	131
chr20	11917833	11918833	+	RP5-1148A21.3|hela|ENSG00000132640|dwES	chr20	11918128	11918155	RBM5|HepG2	27
chr20	11917833	11918833	+	RP5-1148A21.3|hela|ENSG00000132640|dwES	chr20	11918333	11918341	TRA2A|HepG2	8
chr20	11917833	11918833	+	RP5-1148A21.3|hela|ENSG00000132640|dwES	chr20	11918423	11918475	UCHL5|HepG2	52
chr20	11917833	11918833	+	RP5-1148A21.3|hela|ENSG00000132640|dwES	chr20	11918348	11918352	CSTF2|HepG2	4
chr20	11917833	11918833	+	RP5-1148A21.3|hela|ENSG00000132640|dwES	chr20	11918558	11918604	U2AF1|HepG2	46
chr20	11917833	11918833	+	RP5-1148A21.3|hela|ENSG00000132640|dwES	chr20	11918332	11918343	LSM11|HepG2	11
chr20	11917833	11918833	+	RP5-1148A21.3|hela|ENSG00000132640|dwES	chr20	11918273	11918301	RBM5|HepG2	28
chr20	11917833	11918833	+	RP5-1148A21.3|hela|ENSG00000132640|dwES	chr20	11917815	11917865	SRSF1|HepG2	32
chr20	11917833	11918833	+	RP5-1148A21.3|hela|ENSG00000132640|dwES	chr20	11918539	11918618	IGF2BP3|HepG2	79
chr20	11917833	11918833	+	RP5-1148A21.3|hela|ENSG00000132640|dwES	chr20	11918087	11918096	TBRG4|HepG2	9
chr20	11917833	11918833	+	RP5-1148A21.3|hela|ENSG00000132640|dwES	chr20	11918442	11918518	BUD13|HepG2	76
chr20	11917833	11918833	+	RP5-1148A21.3|hela|ENSG00000132640|dwES	chr20	11918459	11918526	UCHL5|K562	67
chr20	11917833	11918833	+	RP5-1148A21.3|hela|ENSG00000132640|dwES	chr20	11918514	11918549	SRSF1|HepG2	35
chr20	11917833	11918833	+	RP5-1148A21.3|hela|ENSG00000132640|dwES	chr20	11918104	11918181	HNRNPA1|HepG2	77
chr20	11917833	11918833	+	RP5-1148A21.3|hela|ENSG00000132640|dwES	chr20	11918128	11918138	UCHL5|HepG2	10
chr20	11917833	11918833	+	RP5-1148A21.3|hela|ENSG00000132640|dwES	chr20	11918136	11918164	RBM5|HepG2	28
chr20	11917833	11918833	+	RP5-1148A21.3|hela|ENSG00000132640|dwES	chr20	11918372	11918407	TROVE2|HepG2	35
chr20	11917833	11918833	+	RP5-1148A21.3|hela|ENSG00000132640|dwES	chr20	11918487	11918537	U2AF1|HepG2	50
chr20	11917833	11918833	+	RP5-1148A21.3|hela|ENSG00000132640|dwES	chr20	11918554	11918593	LARP4|HepG2	39
chr20	11917833	11918833	+	RP5-1148A21.3|hela|ENSG00000132640|dwES	chr20	11918437	11918498	AGGF1|HepG2	61
chr20	11917833	11918833	+	RP5-1148A21.3|hela|ENSG00000132640|dwES	chr20	11918587	11918611	RBM15|HepG2	24
chr20	11917833	11918833	+	RP5-1148A21.3|hela|ENSG00000132640|dwES	chr20	11917912	11917924	U2AF1|HepG2	12
chr20	11917833	11918833	+	RP5-1148A21.3|hela|ENSG00000132640|dwES	chr20	11917818	11917864	U2AF1|HepG2	31
chr20	11917833	11918833	+	RP5-1148A21.3|hela|ENSG00000132640|dwES	chr20	11918302	11918355	BUD13|HepG2	53
chr20	11917833	11918833	+	RP5-1148A21.3|hela|ENSG00000132640|dwES	chr20	11918587	11918596	XRN2|HepG2	9
chr20	11917833	11918833	+	RP5-1148A21.3|hela|ENSG00000132640|dwES	chr20	11917825	11917848	SFPQ|HepG2	15
chr20	11917833	11918833	+	RP5-1148A21.3|hela|ENSG00000132640|dwES	chr20	11917960	11918012	HNRNPC|HeLa	52
chr20	11917833	11918833	+	RP5-1148A21.3|hela|ENSG00000132640|dwES	chr20	11918480	11918518	IGF2BP1|HepG2	38
chr20	11917833	11918833	+	RP5-1148A21.3|hela|ENSG00000132640|dwES	chr20	11918387	11918595	GRWD1|HepG2	208
chr20	11917833	11918833	+	RP5-1148A21.3|hela|ENSG00000132640|dwES	chr20	11918343	11918351	LARP4|HepG2	8
chr20	11917833	11918833	+	RP5-1148A21.3|hela|ENSG00000132640|dwES	chr20	11918474	11918513	RPS3|HepG2	39
chr20	11917833	11918833	+	RP5-1148A21.3|hela|ENSG00000132640|dwES	chr20	11918429	11918564	UCHL5|HepG2	135
chr20	11917833	11918833	+	RP5-1148A21.3|hela|ENSG00000132640|dwES	chr20	11918121	11918158	SAFB2|K562	37
chr20	11917833	11918833	+	RP5-1148A21.3|hela|ENSG00000132640|dwES	chr20	11918631	11918664	TIA1|HepG2	33
chr20	11917833	11918833	+	RP5-1148A21.3|hela|ENSG00000132640|dwES	chr20	11918479	11918501	CDC40|HepG2	22
chr20	11917833	11918833	+	RP5-1148A21.3|hela|ENSG00000132640|dwES	chr20	11918432	11918512	ZNF622|K562	80
chr20	11917833	11918833	+	RP5-1148A21.3|hela|ENSG00000132640|dwES	chr20	11917823	11917896	PPIG|HepG2	63
chr20	11917833	11918833	+	RP5-1148A21.3|hela|ENSG00000132640|dwES	chr20	11918304	11918358	PRPF8|HepG2	54
chr20	11917833	11918833	+	RP5-1148A21.3|hela|ENSG00000132640|dwES	chr20	11918328	11918417	PPIG|HepG2	89
chr20	11917833	11918833	+	RP5-1148A21.3|hela|ENSG00000132640|dwES	chr20	11918570	11918646	PRPF8|HepG2	76
chr20	11917833	11918833	+	RP5-1148A21.3|hela|ENSG00000132640|dwES	chr20	11918427	11918452	CSTF2|HeLa	25
chr20	11917833	11918833	+	RP5-1148A21.3|hela|ENSG00000132640|dwES	chr20	11918477	11918507	SUGP2|HepG2	30
chr20	11917833	11918833	+	RP5-1148A21.3|hela|ENSG00000132640|dwES	chr20	11917802	11917843	SUGP2|HepG2	10
chr20	11917833	11918833	+	RP5-1148A21.3|hela|ENSG00000132640|dwES	chr20	11918596	11918626	XRN2|HepG2	30
chr20	11917833	11918833	+	RP5-1148A21.3|hela|ENSG00000132640|dwES	chr20	11918481	11918534	TRA2A|HepG2	53
chr20	11917833	11918833	+	RP5-1148A21.3|hela|ENSG00000132640|dwES	chr20	11918337	11918415	GRWD1|HepG2	78
chr20	11917833	11918833	+	RP5-1148A21.3|hela|ENSG00000132640|dwES	chr20	11917818	11917872	FIP1L1|HEK293	39
chr20	11917833	11918833	+	RP5-1148A21.3|hela|ENSG00000132640|dwES	chr20	11918584	11918625	GTF2F1|HepG2	41
chr20	11917833	11918833	+	RP5-1148A21.3|hela|ENSG00000132640|dwES	chr20	11918429	11918464	RBM15|K562	35
chr20	11917833	11918833	+	RP5-1148A21.3|hela|ENSG00000132640|dwES	chr20	11918324	11918387	GRWD1|HepG2	63
chr20	11917833	11918833	+	RP5-1148A21.3|hela|ENSG00000132640|dwES	chr20	11918415	11918539	GRWD1|HepG2	124
chr20	11917833	11918833	+	RP5-1148A21.3|hela|ENSG00000132640|dwES	chr20	11917817	11917847	U2AF2|K562	14
chr20	11917833	11918833	+	RP5-1148A21.3|hela|ENSG00000132640|dwES	chr20	11918475	11918525	UCHL5|HepG2	50
chr20	11917833	11918833	+	RP5-1148A21.3|hela|ENSG00000132640|dwES	chr20	11918427	11918472	PTBP1PTBP2|HeLa	45
chr20	11917833	11918833	+	RP5-1148A21.3|hela|ENSG00000132640|dwES	chr20	11918485	11918536	SLTM|HepG2	51
chr20	11917833	11918833	+	RP5-1148A21.3|hela|ENSG00000132640|dwES	chr20	11918596	11918629	XRN2|HepG2	33
chr20	11917833	11918833	+	RP5-1148A21.3|hela|ENSG00000132640|dwES	chr20	11918446	11918486	U2AF1|HepG2	40
chr20	11917833	11918833	+	RP5-1148A21.3|hela|ENSG00000132640|dwES	chr20	11918427	11918492	FUS|NA	65
chr20	11917833	11918833	+	RP5-1148A21.3|hela|ENSG00000132640|dwES	chr20	11918470	11918521	PTBP1|HepG2	51
chr20	11917833	11918833	+	RP5-1148A21.3|hela|ENSG00000132640|dwES	chr20	11917810	11917860	SRSF1|HepG2	27
chr20	11917833	11918833	+	RP5-1148A21.3|hela|ENSG00000132640|dwES	chr20	11918503	11918534	XRN2|HepG2	31
chr20	11917833	11918833	+	RP5-1148A21.3|hela|ENSG00000132640|dwES	chr20	11918457	11918484	NKRF|HepG2	27
chr20	11917833	11918833	+	RP5-1148A21.3|hela|ENSG00000132640|dwES	chr20	11917903	11917947	GRWD1|HepG2	44
chr20	11917833	11918833	+	RP5-1148A21.3|hela|ENSG00000132640|dwES	chr20	11918330	11918380	UCHL5|HepG2	50
chr20	11917833	11918833	+	RP5-1148A21.3|hela|ENSG00000132640|dwES	chr20	11917805	11917871	U2AF2|HepG2	38
chr20	11917833	11918833	+	RP5-1148A21.3|hela|ENSG00000132640|dwES	chr20	11918483	11918535	EIF3H|HepG2	52
chr20	11917833	11918833	+	RP5-1148A21.3|hela|ENSG00000132640|dwES	chr20	11917797	11917843	PPIG|HepG2	10
chr20	11917833	11918833	+	RP5-1148A21.3|hela|ENSG00000132640|dwES	chr20	11918485	11918525	IGF2BP1|HepG2	40
chr20	11917833	11918833	+	RP5-1148A21.3|hela|ENSG00000132640|dwES	chr20	11918333	11918340	SRSF9|HepG2	7
chr20	11917833	11918833	+	RP5-1148A21.3|hela|ENSG00000132640|dwES	chr20	11918324	11918364	U2AF1|HepG2	40
chr20	11917833	11918833	+	RP5-1148A21.3|hela|ENSG00000132640|dwES	chr20	11918582	11918640	PRPF8|HepG2	58
chr20	11917833	11918833	+	RP5-1148A21.3|hela|ENSG00000132640|dwES	chr20	11918479	11918516	RBM15|HepG2	37
chr20	11917833	11918833	+	RP5-1148A21.3|hela|ENSG00000132640|dwES	chr20	11917875	11917921	HNRNPL|HepG2	46
chr20	11917833	11918833	+	RP5-1148A21.3|hela|ENSG00000132640|dwES	chr20	11918479	11918532	RBM22|HepG2	53
chr20	11917833	11918833	+	RP5-1148A21.3|hela|ENSG00000132640|dwES	chr20	11918431	11918449	TRA2A|HepG2	18
chr20	11917833	11918833	+	RP5-1148A21.3|hela|ENSG00000132640|dwES	chr20	11918612	11918632	TIAL1|HeLa	20
chr20	11917833	11918833	+	RP5-1148A21.3|hela|ENSG00000132640|dwES	chr20	11918464	11918506	EFTUD2|HepG2	42
chr20	11917833	11918833	+	RP5-1148A21.3|hela|ENSG00000132640|dwES	chr20	11918322	11918416	PPIG|HepG2	94
chr20	11917833	11918833	+	RP5-1148A21.3|hela|ENSG00000132640|dwES	chr20	11918574	11918621	RBM22|HepG2	47
chr1	173865009	173866009	+	RP5-1148A21.3|hela|ENSG00000234741|dwES	chr1	173865153	173865191	HNRNPUL1|HepG2	38
chr1	173865009	173866009	+	RP5-1148A21.3|hela|ENSG00000234741|dwES	chr1	173865650	173865678	DDX6|HepG2	28
chr1	173865009	173866009	+	RP5-1148A21.3|hela|ENSG00000234741|dwES	chr1	173865184	173865197	DDX55|K562	13
chr1	173865009	173866009	+	RP5-1148A21.3|hela|ENSG00000234741|dwES	chr1	173865975	173866009	HNRNPK|HepG2	34
chr1	173865009	173866009	+	RP5-1148A21.3|hela|ENSG00000234741|dwES	chr1	173865865	173865934	CDC40|HepG2	69
chr1	173865009	173866009	+	RP5-1148A21.3|hela|ENSG00000234741|dwES	chr1	173865249	173865281	FXR2|K562	32
chr1	173865009	173866009	+	RP5-1148A21.3|hela|ENSG00000234741|dwES	chr1	173865873	173865876	UCHL5|HepG2	3
chr1	173865009	173866009	+	RP5-1148A21.3|hela|ENSG00000234741|dwES	chr1	173865625	173865679	LSM11|K562	54
chr1	173865009	173866009	+	RP5-1148A21.3|hela|ENSG00000234741|dwES	chr1	173865625	173865642	DKC1|HepG2	17
chr1	173865009	173866009	+	RP5-1148A21.3|hela|ENSG00000234741|dwES	chr1	173865981	173866029	NKRF|HepG2	28
chr1	173865009	173866009	+	RP5-1148A21.3|hela|ENSG00000234741|dwES	chr1	173865243	173865260	RBM15|K562	17
chr1	173865009	173866009	+	RP5-1148A21.3|hela|ENSG00000234741|dwES	chr1	173865350	173865424	PPIL4|K562	74
chr1	173865009	173866009	+	RP5-1148A21.3|hela|ENSG00000234741|dwES	chr1	173865624	173865673	NPM1|K562	49
chr1	173865009	173866009	+	RP5-1148A21.3|hela|ENSG00000234741|dwES	chr1	173865349	173865411	KHDRBS1|K562	62
chr1	173865009	173866009	+	RP5-1148A21.3|hela|ENSG00000234741|dwES	chr1	173865999	173866013	RBFOX2|K562	10
chr1	173865009	173866009	+	RP5-1148A21.3|hela|ENSG00000234741|dwES	chr1	173865274	173865282	LIN28B|K562	8
chr1	173865009	173866009	+	RP5-1148A21.3|hela|ENSG00000234741|dwES	chr1	173865987	173866027	RPS5|HepG2	22
chr1	173865009	173866009	+	RP5-1148A21.3|hela|ENSG00000234741|dwES	chr1	173865350	173865426	CSTF2|HepG2	76
chr1	173865009	173866009	+	RP5-1148A21.3|hela|ENSG00000234741|dwES	chr1	173865829	173865844	KHSRP|K562	15
chr1	173865009	173866009	+	RP5-1148A21.3|hela|ENSG00000234741|dwES	chr1	173865180	173865192	SND1|K562	12
chr1	173865009	173866009	+	RP5-1148A21.3|hela|ENSG00000234741|dwES	chr1	173865236	173865289	XRN2|K562	53
chr1	173865009	173866009	+	RP5-1148A21.3|hela|ENSG00000234741|dwES	chr1	173865350	173865377	LARP7|HepG2	27
chr1	173865009	173866009	+	RP5-1148A21.3|hela|ENSG00000234741|dwES	chr1	173865355	173865411	NCBP2|HepG2	56
chr1	173865009	173866009	+	RP5-1148A21.3|hela|ENSG00000234741|dwES	chr1	173865377	173865394	SF3B4|K562	17
chr1	173865009	173866009	+	RP5-1148A21.3|hela|ENSG00000234741|dwES	chr1	173865385	173865390	NOLC1|HepG2	5
chr1	173865009	173866009	+	RP5-1148A21.3|hela|ENSG00000234741|dwES	chr1	173865928	173865932	DDX55|HepG2	4
chr1	173865009	173866009	+	RP5-1148A21.3|hela|ENSG00000234741|dwES	chr1	173865622	173865656	ZRANB2|K562	34
chr1	173865009	173866009	+	RP5-1148A21.3|hela|ENSG00000234741|dwES	chr1	173865484	173865523	EFTUD2|K562	39
chr1	173865009	173866009	+	RP5-1148A21.3|hela|ENSG00000234741|dwES	chr1	173865635	173865639	NOLC1|HepG2	4
chr1	173865009	173866009	+	RP5-1148A21.3|hela|ENSG00000234741|dwES	chr1	173865632	173865687	DGCR8|K562	55
chr1	173865009	173866009	+	RP5-1148A21.3|hela|ENSG00000234741|dwES	chr1	173865151	173865184	SLTM|HepG2	33
chr1	173865009	173866009	+	RP5-1148A21.3|hela|ENSG00000234741|dwES	chr1	173865266	173865278	UCHL5|K562	12
chr1	173865009	173866009	+	RP5-1148A21.3|hela|ENSG00000234741|dwES	chr1	173865990	173866027	PTBP1|HepG2	19
chr1	173865009	173866009	+	RP5-1148A21.3|hela|ENSG00000234741|dwES	chr1	173865966	173865987	RPS3|K562	21
chr1	173865009	173866009	+	RP5-1148A21.3|hela|ENSG00000234741|dwES	chr1	173865371	173865422	CDC40|HepG2	51
chr1	173865009	173866009	+	RP5-1148A21.3|hela|ENSG00000234741|dwES	chr1	173865236	173865242	YBX3|K562	6
chr1	173865009	173866009	+	RP5-1148A21.3|hela|ENSG00000234741|dwES	chr1	173865967	173865991	TROVE2|K562	24
chr1	173865009	173866009	+	RP5-1148A21.3|hela|ENSG00000234741|dwES	chr1	173865352	173865377	TRA2A|K562	25
chr1	173865009	173866009	+	RP5-1148A21.3|hela|ENSG00000234741|dwES	chr1	173865538	173865547	IGF2BP2|K562	9
chr1	173865009	173866009	+	RP5-1148A21.3|hela|ENSG00000234741|dwES	chr1	173865256	173865282	FXR2|K562	26
chr1	173865009	173866009	+	RP5-1148A21.3|hela|ENSG00000234741|dwES	chr1	173865845	173866002	FUS|NA	157
chr1	173865009	173866009	+	RP5-1148A21.3|hela|ENSG00000234741|dwES	chr1	173865645	173865675	PUS1|K562	30
chr1	173865009	173866009	+	RP5-1148A21.3|hela|ENSG00000234741|dwES	chr1	173865873	173865892	METAP2|K562	19
chr1	173865009	173866009	+	RP5-1148A21.3|hela|ENSG00000234741|dwES	chr1	173865966	173865972	EXOSC5|K562	6
chr1	173865009	173866009	+	RP5-1148A21.3|hela|ENSG00000234741|dwES	chr1	173865153	173865196	DGCR8|K562	43
chr1	173865009	173866009	+	RP5-1148A21.3|hela|ENSG00000234741|dwES	chr1	173865358	173865402	HNRNPF|HEK293T	44
chr1	173865009	173866009	+	RP5-1148A21.3|hela|ENSG00000234741|dwES	chr1	173865416	173865425	SF3B4|K562	9
chr1	173865009	173866009	+	RP5-1148A21.3|hela|ENSG00000234741|dwES	chr1	173865154	173865195	FTO|K562	41
chr1	173865009	173866009	+	RP5-1148A21.3|hela|ENSG00000234741|dwES	chr1	173865158	173865197	AGGF1|K562	39
chr1	173865009	173866009	+	RP5-1148A21.3|hela|ENSG00000234741|dwES	chr1	173865243	173865275	TARDBP|K562	32
chr1	173865009	173866009	+	RP5-1148A21.3|hela|ENSG00000234741|dwES	chr1	173865640	173865669	GRWD1|HepG2	29
chr1	173865009	173866009	+	RP5-1148A21.3|hela|ENSG00000234741|dwES	chr1	173865845	173865982	CPSF6|HEK293	137
chr1	173865009	173866009	+	RP5-1148A21.3|hela|ENSG00000234741|dwES	chr1	173865415	173865429	FTO|K562	14
chr1	173865009	173866009	+	RP5-1148A21.3|hela|ENSG00000234741|dwES	chr1	173865623	173865667	HNRNPM|HepG2	44
chr1	173865009	173866009	+	RP5-1148A21.3|hela|ENSG00000234741|dwES	chr1	173865971	173866025	SRSF1|K562	38
chr1	173865009	173866009	+	RP5-1148A21.3|hela|ENSG00000234741|dwES	chr1	173865859	173865892	NOLC1|K562	33
chr1	173865009	173866009	+	RP5-1148A21.3|hela|ENSG00000234741|dwES	chr1	173865155	173865195	SUGP2|HepG2	40
chr1	173865009	173866009	+	RP5-1148A21.3|hela|ENSG00000234741|dwES	chr1	173865354	173865410	HNRNPUL1|HepG2	56
chr1	173865009	173866009	+	RP5-1148A21.3|hela|ENSG00000234741|dwES	chr1	173865378	173865430	PTBP1|K562	52
chr1	173865009	173866009	+	RP5-1148A21.3|hela|ENSG00000234741|dwES	chr1	173865980	173866030	ILF3|HepG2	29
chr1	173865009	173866009	+	RP5-1148A21.3|hela|ENSG00000234741|dwES	chr1	173865970	173865981	NKRF|HepG2	11
chr1	173865009	173866009	+	RP5-1148A21.3|hela|ENSG00000234741|dwES	chr1	173865971	173865982	HLTF|K562	11
chr1	173865009	173866009	+	RP5-1148A21.3|hela|ENSG00000234741|dwES	chr1	173865990	173866013	U2AF1|K562	19
chr1	173865009	173866009	+	RP5-1148A21.3|hela|ENSG00000234741|dwES	chr1	173865589	173865642	CPSF6|HEK293	53
chr1	173865009	173866009	+	RP5-1148A21.3|hela|ENSG00000234741|dwES	chr1	173865625	173865679	SND1|HepG2	54
chr1	173865009	173866009	+	RP5-1148A21.3|hela|ENSG00000234741|dwES	chr1	173865353	173865425	SFPQ|HepG2	72
chr1	173865009	173866009	+	RP5-1148A21.3|hela|ENSG00000234741|dwES	chr1	173865863	173865881	PUS1|K562	18
chr1	173865009	173866009	+	RP5-1148A21.3|hela|ENSG00000234741|dwES	chr1	173865354	173865412	SRSF1|K562	58
chr1	173865009	173866009	+	RP5-1148A21.3|hela|ENSG00000234741|dwES	chr1	173865263	173865279	YBX3|K562	16
chr1	173865009	173866009	+	RP5-1148A21.3|hela|ENSG00000234741|dwES	chr1	173865508	173865531	METAP2|K562	23
chr1	173865009	173866009	+	RP5-1148A21.3|hela|ENSG00000234741|dwES	chr1	173865157	173865196	TAF15|K562	39
chr1	173865009	173866009	+	RP5-1148A21.3|hela|ENSG00000234741|dwES	chr1	173865863	173865885	DDX6|K562	22
chr1	173865009	173866009	+	RP5-1148A21.3|hela|ENSG00000234741|dwES	chr1	173865624	173865673	SRSF9|HepG2	49
chr1	173865009	173866009	+	RP5-1148A21.3|hela|ENSG00000234741|dwES	chr1	173865166	173865197	DDX55|HepG2	31
chr1	173865009	173866009	+	RP5-1148A21.3|hela|ENSG00000234741|dwES	chr1	173865363	173865420	RBM22|HepG2	57
chr1	173865009	173866009	+	RP5-1148A21.3|hela|ENSG00000234741|dwES	chr1	173865867	173865892	LSM11|K562	25
chr1	173865009	173866009	+	RP5-1148A21.3|hela|ENSG00000234741|dwES	chr1	173865350	173865415	NSUN2|K562	65
chr1	173865009	173866009	+	RP5-1148A21.3|hela|ENSG00000234741|dwES	chr1	173865966	173866026	KHDRBS1|K562	43
chr1	173865009	173866009	+	RP5-1148A21.3|hela|ENSG00000234741|dwES	chr1	173865358	173865402	CSTF2|HEK293	44
chr1	173865009	173866009	+	RP5-1148A21.3|hela|ENSG00000234741|dwES	chr1	173865483	173865486	YBX3|K562	3
chr1	173865009	173866009	+	RP5-1148A21.3|hela|ENSG00000234741|dwES	chr1	173865523	173865535	DDX55|K562	12
chr1	173865009	173866009	+	RP5-1148A21.3|hela|ENSG00000234741|dwES	chr1	173865244	173865279	CSTF2T|K562	35
chr1	173865009	173866009	+	RP5-1148A21.3|hela|ENSG00000234741|dwES	chr1	173865231	173865243	DDX24|K562	12
chr1	173865009	173866009	+	RP5-1148A21.3|hela|ENSG00000234741|dwES	chr1	173865359	173865408	GPKOW|K562	49
chr1	173865009	173866009	+	RP5-1148A21.3|hela|ENSG00000234741|dwES	chr1	173865969	173866012	DDX3X|K562	40
chr1	173865009	173866009	+	RP5-1148A21.3|hela|ENSG00000234741|dwES	chr1	173865855	173865899	U2AF2|K562	44
chr1	173865009	173866009	+	RP5-1148A21.3|hela|ENSG00000234741|dwES	chr1	173865349	173865411	DDX3X|K562	62
chr1	173865009	173866009	+	RP5-1148A21.3|hela|ENSG00000234741|dwES	chr1	173865248	173865254	YBX3|K562	6
chr1	173865009	173866009	+	RP5-1148A21.3|hela|ENSG00000234741|dwES	chr1	173865641	173865666	CDC40|HepG2	25
chr1	173865009	173866009	+	RP5-1148A21.3|hela|ENSG00000234741|dwES	chr1	173865155	173865194	ILF3|HepG2	39
chr1	173865009	173866009	+	RP5-1148A21.3|hela|ENSG00000234741|dwES	chr1	173865994	173866025	U2AF2|HepG2	15
chr1	173865009	173866009	+	RP5-1148A21.3|hela|ENSG00000234741|dwES	chr1	173865631	173865672	SRSF7|K562	41
chr1	173865009	173866009	+	RP5-1148A21.3|hela|ENSG00000234741|dwES	chr1	173865478	173865521	PPIG|HepG2	43
chr1	173865009	173866009	+	RP5-1148A21.3|hela|ENSG00000234741|dwES	chr1	173865627	173865687	XRCC6|K562	60
chr1	173865009	173866009	+	RP5-1148A21.3|hela|ENSG00000234741|dwES	chr1	173865623	173865679	RBM5|HepG2	56
chr1	173865009	173866009	+	RP5-1148A21.3|hela|ENSG00000234741|dwES	chr1	173865845	173865982	TARDBP|SH-SY5Y	137
chr1	173865009	173866009	+	RP5-1148A21.3|hela|ENSG00000234741|dwES	chr1	173865656	173865686	ZRANB2|K562	30
chr1	173865009	173866009	+	RP5-1148A21.3|hela|ENSG00000234741|dwES	chr1	173865187	173865197	METAP2|K562	10
chr1	173865009	173866009	+	RP5-1148A21.3|hela|ENSG00000234741|dwES	chr1	173865156	173865187	ILF3|K562	31
chr1	173865009	173866009	+	RP5-1148A21.3|hela|ENSG00000234741|dwES	chr1	173865845	173865982	AGO2|HEK293	137
chr1	173865009	173866009	+	RP5-1148A21.3|hela|ENSG00000234741|dwES	chr1	173865882	173865933	CDC40|HepG2	51
chr1	173865009	173866009	+	RP5-1148A21.3|hela|ENSG00000234741|dwES	chr1	173865635	173865678	PUM2|K562	43
chr1	173865009	173866009	+	RP5-1148A21.3|hela|ENSG00000234741|dwES	chr1	173865507	173865534	SUB1|HepG2	27
chr1	173865009	173866009	+	RP5-1148A21.3|hela|ENSG00000234741|dwES	chr1	173865277	173865282	NOLC1|K562	5
chr1	173865009	173866009	+	RP5-1148A21.3|hela|ENSG00000234741|dwES	chr1	173865348	173865377	SF3B4|K562	29
chr1	173865009	173866009	+	RP5-1148A21.3|hela|ENSG00000234741|dwES	chr1	173865230	173865239	EIF4G1|K562	9
chr1	173865009	173866009	+	RP5-1148A21.3|hela|ENSG00000234741|dwES	chr1	173865354	173865413	SRSF9|HepG2	59
chr1	173865009	173866009	+	RP5-1148A21.3|hela|ENSG00000234741|dwES	chr1	173865508	173865537	DHX30|K562	29
chr1	173865009	173866009	+	RP5-1148A21.3|hela|ENSG00000234741|dwES	chr1	173865358	173865382	FUS|NA	24
chr1	173865009	173866009	+	RP5-1148A21.3|hela|ENSG00000234741|dwES	chr1	173865236	173865284	EIF4G2|K562	48
chr1	173865009	173866009	+	RP5-1148A21.3|hela|ENSG00000234741|dwES	chr1	173865979	173866031	CSTF2|HepG2	30
chr1	173865009	173866009	+	RP5-1148A21.3|hela|ENSG00000234741|dwES	chr1	173865345	173865412	YWHAG|K562	67
chr1	173865009	173866009	+	RP5-1148A21.3|hela|ENSG00000234741|dwES	chr1	173865976	173866026	LARP4|K562	33
chr1	173865009	173866009	+	RP5-1148A21.3|hela|ENSG00000234741|dwES	chr1	173865349	173865377	FASTKD2|K562	28
chr1	173865009	173866009	+	RP5-1148A21.3|hela|ENSG00000234741|dwES	chr1	173865153	173865189	GPKOW|K562	36
chr1	173865009	173866009	+	RP5-1148A21.3|hela|ENSG00000234741|dwES	chr1	173865161	173865186	NOLC1|K562	25
chr1	173865009	173866009	+	RP5-1148A21.3|hela|ENSG00000234741|dwES	chr1	173865917	173865951	TAF15|HepG2	34
chr1	173865009	173866009	+	RP5-1148A21.3|hela|ENSG00000234741|dwES	chr1	173865493	173865529	TIA1|HepG2	36
chr1	173865009	173866009	+	RP5-1148A21.3|hela|ENSG00000234741|dwES	chr1	173865972	173866028	AUH|HepG2	37
chr1	173865009	173866009	+	RP5-1148A21.3|hela|ENSG00000234741|dwES	chr1	173865623	173865682	NKRF|HepG2	59
chr1	173865009	173866009	+	RP5-1148A21.3|hela|ENSG00000234741|dwES	chr1	173865150	173865200	RBM22|K562	50
chr1	173865009	173866009	+	RP5-1148A21.3|hela|ENSG00000234741|dwES	chr1	173865357	173865413	DHX30|HepG2	56
chr1	173865009	173866009	+	RP5-1148A21.3|hela|ENSG00000234741|dwES	chr1	173865976	173866029	BCCIP|HepG2	33
chr1	173865009	173866009	+	RP5-1148A21.3|hela|ENSG00000234741|dwES	chr1	173865626	173865679	TROVE2|K562	53
chr1	173865009	173866009	+	RP5-1148A21.3|hela|ENSG00000234741|dwES	chr1	173865258	173865281	GPKOW|K562	23
chr1	173865009	173866009	+	RP5-1148A21.3|hela|ENSG00000234741|dwES	chr1	173865225	173865262	ATXN2|HEK293	37
chr1	173865009	173866009	+	RP5-1148A21.3|hela|ENSG00000234741|dwES	chr1	173865538	173865546	ZNF622|K562	8
chr1	173865009	173866009	+	RP5-1148A21.3|hela|ENSG00000234741|dwES	chr1	173865508	173865532	LARP4|HepG2	24
chr1	173865009	173866009	+	RP5-1148A21.3|hela|ENSG00000234741|dwES	chr1	173865157	173865180	SND1|K562	23
chr1	173865009	173866009	+	RP5-1148A21.3|hela|ENSG00000234741|dwES	chr1	173865156	173865183	U2AF2|HepG2	27
chr1	173865009	173866009	+	RP5-1148A21.3|hela|ENSG00000234741|dwES	chr1	173865478	173865496	SUB1|HepG2	18
chr1	173865009	173866009	+	RP5-1148A21.3|hela|ENSG00000234741|dwES	chr1	173865855	173865895	LIN28B|K562	40
chr1	173865009	173866009	+	RP5-1148A21.3|hela|ENSG00000234741|dwES	chr1	173865166	173865194	NCBP2|K562	28
chr1	173865009	173866009	+	RP5-1148A21.3|hela|ENSG00000234741|dwES	chr1	173865151	173865198	RBM22|K562	47
chr1	173865009	173866009	+	RP5-1148A21.3|hela|ENSG00000234741|dwES	chr1	173865897	173865947	TIA1|K562	50
chr1	173865009	173866009	+	RP5-1148A21.3|hela|ENSG00000234741|dwES	chr1	173865627	173865681	FTO|K562	54
chr1	173865009	173866009	+	RP5-1148A21.3|hela|ENSG00000234741|dwES	chr1	173865864	173865885	RBM15|K562	21
chr1	173865009	173866009	+	RP5-1148A21.3|hela|ENSG00000234741|dwES	chr1	173865627	173865679	FASTKD2|K562	52
chr1	173865009	173866009	+	RP5-1148A21.3|hela|ENSG00000234741|dwES	chr1	173865414	173865428	HNRNPA1|HepG2	14
chr1	173865009	173866009	+	RP5-1148A21.3|hela|ENSG00000234741|dwES	chr1	173865254	173865283	U2AF1|HepG2	29
chr1	173865009	173866009	+	RP5-1148A21.3|hela|ENSG00000234741|dwES	chr1	173865863	173865894	SUB1|HepG2	31
chr1	173865009	173866009	+	RP5-1148A21.3|hela|ENSG00000234741|dwES	chr1	173865481	173865532	DDX55|HepG2	51
chr1	173865009	173866009	+	RP5-1148A21.3|hela|ENSG00000234741|dwES	chr1	173865627	173865678	U2AF1|HepG2	51
chr1	173865009	173866009	+	RP5-1148A21.3|hela|ENSG00000234741|dwES	chr1	173865628	173865686	DROSHA|K562	58
chr1	173865009	173866009	+	RP5-1148A21.3|hela|ENSG00000234741|dwES	chr1	173865357	173865416	DDX3X|HepG2	59
chr1	173865009	173866009	+	RP5-1148A21.3|hela|ENSG00000234741|dwES	chr1	173865384	173865411	SMNDC1|K562	27
chr1	173865009	173866009	+	RP5-1148A21.3|hela|ENSG00000234741|dwES	chr1	173865549	173865554	BUD13|K562	5
chr1	173865009	173866009	+	RP5-1148A21.3|hela|ENSG00000234741|dwES	chr1	173865628	173865676	RBM27|K562	48
chr1	173865009	173866009	+	RP5-1148A21.3|hela|ENSG00000234741|dwES	chr1	173865250	173865283	PRPF8|HepG2	33
chr1	173865009	173866009	+	RP5-1148A21.3|hela|ENSG00000234741|dwES	chr1	173865349	173865412	HLTF|K562	63
chr1	173865009	173866009	+	RP5-1148A21.3|hela|ENSG00000234741|dwES	chr1	173865627	173865671	FASTKD2|HepG2	44
chr1	173865009	173866009	+	RP5-1148A21.3|hela|ENSG00000234741|dwES	chr1	173865182	173865197	RBFOX2|K562	15
chr1	173865009	173866009	+	RP5-1148A21.3|hela|ENSG00000234741|dwES	chr1	173865358	173865415	NCBP2|K562	57
chr1	173865009	173866009	+	RP5-1148A21.3|hela|ENSG00000234741|dwES	chr1	173865154	173865162	FASTKD2|HepG2	8
chr1	173865009	173866009	+	RP5-1148A21.3|hela|ENSG00000234741|dwES	chr1	173865624	173865683	SMNDC1|HepG2	59
chr1	173865009	173866009	+	RP5-1148A21.3|hela|ENSG00000234741|dwES	chr1	173865351	173865421	HNRNPUL1|HepG2	70
chr1	173865009	173866009	+	RP5-1148A21.3|hela|ENSG00000234741|dwES	chr1	173865334	173865347	SMNDC1|K562	13
chr1	173865009	173866009	+	RP5-1148A21.3|hela|ENSG00000234741|dwES	chr1	173865278	173865282	NOLC1|K562	4
chr1	173865009	173866009	+	RP5-1148A21.3|hela|ENSG00000234741|dwES	chr1	173865363	173865414	RBM15|K562	51
chr1	173865009	173866009	+	RP5-1148A21.3|hela|ENSG00000234741|dwES	chr1	173865623	173865652	SMNDC1|K562	29
chr1	173865009	173866009	+	RP5-1148A21.3|hela|ENSG00000234741|dwES	chr1	173865840	173865898	PRPF8|HepG2	58
chr1	173865009	173866009	+	RP5-1148A21.3|hela|ENSG00000234741|dwES	chr1	173865168	173865193	LARP4|K562	25
chr1	173865009	173866009	+	RP5-1148A21.3|hela|ENSG00000234741|dwES	chr1	173865903	173865946	XRN2|K562	43
chr1	173865009	173866009	+	RP5-1148A21.3|hela|ENSG00000234741|dwES	chr1	173865854	173865907	PRPF8|K562	53
chr1	173865009	173866009	+	RP5-1148A21.3|hela|ENSG00000234741|dwES	chr1	173865911	173865931	SF3A3|HepG2	20
chr1	173865009	173866009	+	RP5-1148A21.3|hela|ENSG00000234741|dwES	chr1	173865966	173866012	DDX3X|K562	43
chr1	173865009	173866009	+	RP5-1148A21.3|hela|ENSG00000234741|dwES	chr1	173865886	173865888	DDX24|K562	2
chr1	173865009	173866009	+	RP5-1148A21.3|hela|ENSG00000234741|dwES	chr1	173865259	173865279	IGF2BP1|K562	20
chr1	173865009	173866009	+	RP5-1148A21.3|hela|ENSG00000234741|dwES	chr1	173865627	173865677	UCHL5|K562	50
chr1	173865009	173866009	+	RP5-1148A21.3|hela|ENSG00000234741|dwES	chr1	173865492	173865506	NOLC1|K562	14
chr1	173865009	173866009	+	RP5-1148A21.3|hela|ENSG00000234741|dwES	chr1	173865523	173865543	DHX30|K562	20
chr1	173865009	173866009	+	RP5-1148A21.3|hela|ENSG00000234741|dwES	chr1	173865525	173865546	GPKOW|K562	21
chr1	173865009	173866009	+	RP5-1148A21.3|hela|ENSG00000234741|dwES	chr1	173865867	173865895	FAM120A|K562	28
chr1	173865009	173866009	+	RP5-1148A21.3|hela|ENSG00000234741|dwES	chr1	173865509	173865531	METAP2|K562	22
chr1	173865009	173866009	+	RP5-1148A21.3|hela|ENSG00000234741|dwES	chr1	173865637	173865667	KHDRBS1|K562	30
chr1	173865009	173866009	+	RP5-1148A21.3|hela|ENSG00000234741|dwES	chr1	173865363	173865398	DDX55|HepG2	35
chr1	173865009	173866009	+	RP5-1148A21.3|hela|ENSG00000234741|dwES	chr1	173865147	173865197	RPS5|HepG2	50
chr1	173865009	173866009	+	RP5-1148A21.3|hela|ENSG00000234741|dwES	chr1	173865639	173865648	NOLC1|HepG2	9
chr1	173865009	173866009	+	RP5-1148A21.3|hela|ENSG00000234741|dwES	chr1	173865358	173865411	NKRF|HepG2	53
chr1	173865009	173866009	+	RP5-1148A21.3|hela|ENSG00000234741|dwES	chr1	173865969	173866025	GTF2F1|HepG2	40
chr1	173865009	173866009	+	RP5-1148A21.3|hela|ENSG00000234741|dwES	chr1	173865362	173865418	SFPQ|HepG2	56
chr1	173865009	173866009	+	RP5-1148A21.3|hela|ENSG00000234741|dwES	chr1	173865351	173865418	SBDS|K562	67
chr1	173865009	173866009	+	RP5-1148A21.3|hela|ENSG00000234741|dwES	chr1	173865977	173866025	DDX24|K562	32
chr1	173865009	173866009	+	RP5-1148A21.3|hela|ENSG00000234741|dwES	chr1	173865983	173866026	SRSF1|HepG2	26
chr1	173865009	173866009	+	RP5-1148A21.3|hela|ENSG00000234741|dwES	chr1	173865362	173865417	U2AF1|HepG2	55
chr1	173865009	173866009	+	RP5-1148A21.3|hela|ENSG00000234741|dwES	chr1	173865633	173865677	SBDS|K562	44
chr1	173865009	173866009	+	RP5-1148A21.3|hela|ENSG00000234741|dwES	chr1	173865157	173865196	DGCR8|K562	39
chr1	173865009	173866009	+	RP5-1148A21.3|hela|ENSG00000234741|dwES	chr1	173865626	173865666	CSTF2T|HepG2	40
chr1	173865009	173866009	+	RP5-1148A21.3|hela|ENSG00000234741|dwES	chr1	173865165	173865188	GTF2F1|HepG2	23
chr1	173865009	173866009	+	RP5-1148A21.3|hela|ENSG00000234741|dwES	chr1	173865369	173865414	PUS1|K562	45
chr1	173865009	173866009	+	RP5-1148A21.3|hela|ENSG00000234741|dwES	chr1	173865861	173865891	IGF2BP2|K562	30
chr1	173865009	173866009	+	RP5-1148A21.3|hela|ENSG00000234741|dwES	chr1	173865967	173866024	HNRNPUL1|K562	42
chr1	173865009	173866009	+	RP5-1148A21.3|hela|ENSG00000234741|dwES	chr1	173865856	173865863	GRWD1|HepG2	7
chr1	173865009	173866009	+	RP5-1148A21.3|hela|ENSG00000234741|dwES	chr1	173865245	173865285	SLTM|K562	40
chr1	173865009	173866009	+	RP5-1148A21.3|hela|ENSG00000234741|dwES	chr1	173865175	173865192	SFPQ|HepG2	17
chr1	173865009	173866009	+	RP5-1148A21.3|hela|ENSG00000234741|dwES	chr1	173865158	173865192	TNRC6A|K562	34
chr1	173865009	173866009	+	RP5-1148A21.3|hela|ENSG00000234741|dwES	chr1	173865472	173865476	FAM120A|K562	4
chr1	173865009	173866009	+	RP5-1148A21.3|hela|ENSG00000234741|dwES	chr1	173865228	173865236	YBX3|K562	8
chr1	173865009	173866009	+	RP5-1148A21.3|hela|ENSG00000234741|dwES	chr1	173865845	173866002	NOP58|HEK293	157
chr1	173865009	173866009	+	RP5-1148A21.3|hela|ENSG00000234741|dwES	chr1	173865161	173865197	NCBP2|K562	36
chr1	173865009	173866009	+	RP5-1148A21.3|hela|ENSG00000234741|dwES	chr1	173865866	173865885	XRCC6|K562	19
chr1	173865009	173866009	+	RP5-1148A21.3|hela|ENSG00000234741|dwES	chr1	173865350	173865406	FXR2|K562	56
chr1	173865009	173866009	+	RP5-1148A21.3|hela|ENSG00000234741|dwES	chr1	173865273	173865278	DDX3X|K562	5
chr1	173865009	173866009	+	RP5-1148A21.3|hela|ENSG00000234741|dwES	chr1	173865624	173865676	POLR2G|HepG2	52
chr1	173865009	173866009	+	RP5-1148A21.3|hela|ENSG00000234741|dwES	chr1	173865154	173865187	UCHL5|K562	33
chr1	173865009	173866009	+	RP5-1148A21.3|hela|ENSG00000234741|dwES	chr1	173865378	173865413	SF3B4|K562	35
chr1	173865009	173866009	+	RP5-1148A21.3|hela|ENSG00000234741|dwES	chr1	173865352	173865413	QKI|HepG2	61
chr1	173865009	173866009	+	RP5-1148A21.3|hela|ENSG00000234741|dwES	chr1	173865650	173865675	UCHL5|HepG2	25
chr1	173865009	173866009	+	RP5-1148A21.3|hela|ENSG00000234741|dwES	chr1	173865968	173865977	HNRNPUL1|K562	9
chr1	173865009	173866009	+	RP5-1148A21.3|hela|ENSG00000234741|dwES	chr1	173865931	173865946	EIF4G2|K562	15
chr1	173865009	173866009	+	RP5-1148A21.3|hela|ENSG00000234741|dwES	chr1	173865855	173865859	YBX3|K562	4
chr1	173865009	173866009	+	RP5-1148A21.3|hela|ENSG00000234741|dwES	chr1	173865978	173866024	LARP4|K562	31
chr1	173865009	173866009	+	RP5-1148A21.3|hela|ENSG00000234741|dwES	chr1	173865174	173865180	ILF3|K562	6
chr1	173865009	173866009	+	RP5-1148A21.3|hela|ENSG00000234741|dwES	chr1	173865368	173865427	KHSRP|K562	59
chr1	173865009	173866009	+	RP5-1148A21.3|hela|ENSG00000234741|dwES	chr1	173865990	173866021	HNRNPU|K562	19
chr1	173865009	173866009	+	RP5-1148A21.3|hela|ENSG00000234741|dwES	chr1	173865371	173865417	SAFB2|K562	46
chr1	173865009	173866009	+	RP5-1148A21.3|hela|ENSG00000234741|dwES	chr1	173865351	173865379	DKC1|HepG2	28
chr1	173865009	173866009	+	RP5-1148A21.3|hela|ENSG00000234741|dwES	chr1	173865867	173865892	HNRNPU|K562	25
chr1	173865009	173866009	+	RP5-1148A21.3|hela|ENSG00000234741|dwES	chr1	173865857	173865891	NOLC1|K562	34
chr1	173865009	173866009	+	RP5-1148A21.3|hela|ENSG00000234741|dwES	chr1	173865375	173865404	U2AF2|K562	29
chr1	173865009	173866009	+	RP5-1148A21.3|hela|ENSG00000234741|dwES	chr1	173865653	173865679	ZRANB2|K562	26
chr1	173865009	173866009	+	RP5-1148A21.3|hela|ENSG00000234741|dwES	chr1	173865356	173865412	BCCIP|HepG2	56
chr1	173865009	173866009	+	RP5-1148A21.3|hela|ENSG00000234741|dwES	chr1	173865637	173865677	QKI|HepG2	40
chr1	173865009	173866009	+	RP5-1148A21.3|hela|ENSG00000234741|dwES	chr1	173865355	173865413	UCHL5|HepG2	58
chr1	173865009	173866009	+	RP5-1148A21.3|hela|ENSG00000234741|dwES	chr1	173865624	173865676	SF3A3|HepG2	52
chr1	173865009	173866009	+	RP5-1148A21.3|hela|ENSG00000234741|dwES	chr1	173865615	173865690	TARDBP|K562	75
chr1	173865009	173866009	+	RP5-1148A21.3|hela|ENSG00000234741|dwES	chr1	173865510	173865536	IGF2BP2|K562	26
chr1	173865009	173866009	+	RP5-1148A21.3|hela|ENSG00000234741|dwES	chr1	173865158	173865197	HNRNPL|K562	39
chr1	173865009	173866009	+	RP5-1148A21.3|hela|ENSG00000234741|dwES	chr1	173865356	173865410	HNRNPK|HepG2	54
chr1	173865009	173866009	+	RP5-1148A21.3|hela|ENSG00000234741|dwES	chr1	173865985	173866021	U2AF1|HepG2	24
chr1	173865009	173866009	+	RP5-1148A21.3|hela|ENSG00000234741|dwES	chr1	173865415	173865437	BUD13|K562	22
chr1	173865009	173866009	+	RP5-1148A21.3|hela|ENSG00000234741|dwES	chr1	173865991	173866028	HNRNPL|HepG2	18
chr1	173865009	173866009	+	RP5-1148A21.3|hela|ENSG00000234741|dwES	chr1	173865983	173866005	EIF3H|HepG2	22
chr1	173865009	173866009	+	RP5-1148A21.3|hela|ENSG00000234741|dwES	chr1	173865159	173865196	PRPF8|HepG2	37
chr1	173865009	173866009	+	RP5-1148A21.3|hela|ENSG00000234741|dwES	chr1	173865863	173865883	TAF15|K562	20
chr1	173865009	173866009	+	RP5-1148A21.3|hela|ENSG00000234741|dwES	chr1	173865634	173865662	XRN2|HepG2	28
chr1	173865009	173866009	+	RP5-1148A21.3|hela|ENSG00000234741|dwES	chr1	173865965	173866028	FASTKD2|K562	44
chr1	173865009	173866009	+	RP5-1148A21.3|hela|ENSG00000234741|dwES	chr1	173865353	173865415	SRSF1|K562	62
chr1	173865009	173866009	+	RP5-1148A21.3|hela|ENSG00000234741|dwES	chr1	173865631	173865681	SRSF1|HepG2	50
chr1	173865009	173866009	+	RP5-1148A21.3|hela|ENSG00000234741|dwES	chr1	173865979	173866021	AUH|K562	30
chr1	173865009	173866009	+	RP5-1148A21.3|hela|ENSG00000234741|dwES	chr1	173865155	173865196	PPIL4|K562	41
chr1	173865009	173866009	+	RP5-1148A21.3|hela|ENSG00000234741|dwES	chr1	173865165	173865194	RBM5|HepG2	29
chr1	173865009	173866009	+	RP5-1148A21.3|hela|ENSG00000234741|dwES	chr1	173865623	173865680	DDX24|K562	57
chr1	173865009	173866009	+	RP5-1148A21.3|hela|ENSG00000234741|dwES	chr1	173865247	173865270	GPKOW|K562	23
chr1	173865009	173866009	+	RP5-1148A21.3|hela|ENSG00000234741|dwES	chr1	173865509	173865524	LSM11|K562	15
chr1	173865009	173866009	+	RP5-1148A21.3|hela|ENSG00000234741|dwES	chr1	173865234	173865272	SRSF7|HepG2	38
chr1	173865009	173866009	+	RP5-1148A21.3|hela|ENSG00000234741|dwES	chr1	173865629	173865676	NCBP2|HepG2	47
chr1	173865009	173866009	+	RP5-1148A21.3|hela|ENSG00000234741|dwES	chr1	173865141	173865170	SLTM|K562	29
chr1	173865009	173866009	+	RP5-1148A21.3|hela|ENSG00000234741|dwES	chr1	173865351	173865411	XRCC6|HepG2	60
chr1	173865009	173866009	+	RP5-1148A21.3|hela|ENSG00000234741|dwES	chr1	173865510	173865527	RBM15|HepG2	17
chr1	173865009	173866009	+	RP5-1148A21.3|hela|ENSG00000234741|dwES	chr1	173865971	173866026	PPIL4|K562	38
chr1	173865009	173866009	+	RP5-1148A21.3|hela|ENSG00000234741|dwES	chr1	173865361	173865378	SF3B4|K562	17
chr1	173865009	173866009	+	RP5-1148A21.3|hela|ENSG00000234741|dwES	chr1	173865353	173865370	NOLC1|HepG2	17
chr1	173865009	173866009	+	RP5-1148A21.3|hela|ENSG00000234741|dwES	chr1	173865919	173865950	HNRNPM|K562	31
chr1	173865009	173866009	+	RP5-1148A21.3|hela|ENSG00000234741|dwES	chr1	173865623	173865676	TROVE2|HepG2	53
chr1	173865009	173866009	+	RP5-1148A21.3|hela|ENSG00000234741|dwES	chr1	173865460	173865482	KHSRP|K562	22
chr1	173865009	173866009	+	RP5-1148A21.3|hela|ENSG00000234741|dwES	chr1	173865366	173865410	LSM11|HepG2	44
chr1	173865009	173866009	+	RP5-1148A21.3|hela|ENSG00000234741|dwES	chr1	173865168	173865175	DDX55|K562	7
chr1	173865009	173866009	+	RP5-1148A21.3|hela|ENSG00000234741|dwES	chr1	173865521	173865535	PPIG|HepG2	14
chr1	173865009	173866009	+	RP5-1148A21.3|hela|ENSG00000234741|dwES	chr1	173865161	173865182	LSM11|K562	21
chr1	173865009	173866009	+	RP5-1148A21.3|hela|ENSG00000234741|dwES	chr1	173866008	173866011	UCHL5|HepG2	1
chr1	173865009	173866009	+	RP5-1148A21.3|hela|ENSG00000234741|dwES	chr1	173865648	173865666	IGF2BP2|K562	18
chr1	173865009	173866009	+	RP5-1148A21.3|hela|ENSG00000234741|dwES	chr1	173865629	173865667	HNRNPA1|HepG2	38
chr1	173865009	173866009	+	RP5-1148A21.3|hela|ENSG00000234741|dwES	chr1	173865534	173865547	YBX3|K562	13
chr1	173865009	173866009	+	RP5-1148A21.3|hela|ENSG00000234741|dwES	chr1	173865129	173865163	HNRNPC|HepG2	34
chr1	173865009	173866009	+	RP5-1148A21.3|hela|ENSG00000234741|dwES	chr1	173865415	173865429	DROSHA|K562	14
chr1	173865009	173866009	+	RP5-1148A21.3|hela|ENSG00000234741|dwES	chr1	173865835	173865928	EFTUD2|K562	93
chr1	173865009	173866009	+	RP5-1148A21.3|hela|ENSG00000234741|dwES	chr1	173865159	173865196	DGCR8|HepG2	37
chr1	173865009	173866009	+	RP5-1148A21.3|hela|ENSG00000234741|dwES	chr1	173865361	173865408	DDX6|K562	47
chr1	173865009	173866009	+	RP5-1148A21.3|hela|ENSG00000234741|dwES	chr1	173865354	173865420	PPIL4|K562	66
chr1	173865009	173866009	+	RP5-1148A21.3|hela|ENSG00000234741|dwES	chr1	173865509	173865529	UCHL5|K562	20
chr1	173865009	173866009	+	RP5-1148A21.3|hela|ENSG00000234741|dwES	chr1	173865374	173865406	HNRNPC|HepG2	32
chr1	173865009	173866009	+	RP5-1148A21.3|hela|ENSG00000234741|dwES	chr1	173865415	173865426	SRSF1|K562	11
chr1	173865009	173866009	+	RP5-1148A21.3|hela|ENSG00000234741|dwES	chr1	173865261	173865278	GTF2F1|K562	17
chr1	173865009	173866009	+	RP5-1148A21.3|hela|ENSG00000234741|dwES	chr1	173865350	173865414	RPS3|K562	64
chr1	173865009	173866009	+	RP5-1148A21.3|hela|ENSG00000234741|dwES	chr1	173865492	173865520	AARS|K562	28
chr1	173865009	173866009	+	RP5-1148A21.3|hela|ENSG00000234741|dwES	chr1	173865970	173866026	SND1|K562	39
chr1	173865009	173866009	+	RP5-1148A21.3|hela|ENSG00000234741|dwES	chr1	173865472	173865476	YBX3|K562	4
chr1	173865009	173866009	+	RP5-1148A21.3|hela|ENSG00000234741|dwES	chr1	173864957	173865022	HNRNPC|HeLa	13
chr1	173865009	173866009	+	RP5-1148A21.3|hela|ENSG00000234741|dwES	chr1	173865625	173865682	LIN28B|HepG2	57
chr1	173865009	173866009	+	RP5-1148A21.3|hela|ENSG00000234741|dwES	chr1	173865351	173865411	SF3A3|HepG2	60
chr1	173865009	173866009	+	RP5-1148A21.3|hela|ENSG00000234741|dwES	chr1	173865360	173865416	SND1|HepG2	56
chr1	173865009	173866009	+	RP5-1148A21.3|hela|ENSG00000234741|dwES	chr1	173865481	173865502	EIF4A3|HeLa	21
chr1	173865009	173866009	+	RP5-1148A21.3|hela|ENSG00000234741|dwES	chr1	173865376	173865406	ZRANB2|K562	30
chr1	173865009	173866009	+	RP5-1148A21.3|hela|ENSG00000234741|dwES	chr1	173865637	173865672	DGCR8|HepG2	35
chr1	173865009	173866009	+	RP5-1148A21.3|hela|ENSG00000234741|dwES	chr1	173865857	173865872	RBM15|K562	15
chr1	173865009	173866009	+	RP5-1148A21.3|hela|ENSG00000234741|dwES	chr1	173865242	173865282	UPF1|K562	40
chr1	173865009	173866009	+	RP5-1148A21.3|hela|ENSG00000234741|dwES	chr1	173865639	173865662	RBM22|K562	23
chr1	173865009	173866009	+	RP5-1148A21.3|hela|ENSG00000234741|dwES	chr1	173865151	173865181	DDX55|HepG2	30
chr1	173865009	173866009	+	RP5-1148A21.3|hela|ENSG00000234741|dwES	chr1	173865163	173865186	HNRNPC|HepG2	23
chr1	173865009	173866009	+	RP5-1148A21.3|hela|ENSG00000234741|dwES	chr1	173865993	173866024	SF3A3|HepG2	16
chr1	173865009	173866009	+	RP5-1148A21.3|hela|ENSG00000234741|dwES	chr1	173865626	173865685	AUH|HepG2	59
chr1	173865009	173866009	+	RP5-1148A21.3|hela|ENSG00000234741|dwES	chr1	173865912	173865950	U2AF2|K562	38
chr1	173865009	173866009	+	RP5-1148A21.3|hela|ENSG00000234741|dwES	chr1	173865967	173866023	RBM27|K562	42
chr1	173865009	173866009	+	RP5-1148A21.3|hela|ENSG00000234741|dwES	chr1	173865160	173865182	FXR1|K562	22
chr1	173865009	173866009	+	RP5-1148A21.3|hela|ENSG00000234741|dwES	chr1	173865639	173865660	RBM22|K562	21
chr1	173865009	173866009	+	RP5-1148A21.3|hela|ENSG00000234741|dwES	chr1	173865153	173865195	HNRNPU|K562	42
chr1	173865009	173866009	+	RP5-1148A21.3|hela|ENSG00000234741|dwES	chr1	173865972	173866026	GTF2F1|HepG2	37
chr1	173865009	173866009	+	RP5-1148A21.3|hela|ENSG00000234741|dwES	chr1	173865845	173866002	FUS|HEK293	157
chr1	173865009	173866009	+	RP5-1148A21.3|hela|ENSG00000234741|dwES	chr1	173865978	173866032	AKAP8L|K562	31
chr1	173865009	173866009	+	RP5-1148A21.3|hela|ENSG00000234741|dwES	chr1	173865630	173865674	IGF2BP3|HepG2	44
chr1	173865009	173866009	+	RP5-1148A21.3|hela|ENSG00000234741|dwES	chr1	173865866	173865883	DDX3X|K562	17
chr1	173865009	173866009	+	RP5-1148A21.3|hela|ENSG00000234741|dwES	chr1	173865977	173866010	TRA2A|HepG2	32
chr1	173865009	173866009	+	RP5-1148A21.3|hela|ENSG00000234741|dwES	chr1	173865966	173865981	RPS3|K562	15
chr1	173865009	173866009	+	RP5-1148A21.3|hela|ENSG00000234741|dwES	chr1	173865228	173865233	FXR2|K562	5
chr1	173865009	173866009	+	RP5-1148A21.3|hela|ENSG00000234741|dwES	chr1	173866003	173866010	DKC1|HepG2	6
chr1	173865009	173866009	+	RP5-1148A21.3|hela|ENSG00000234741|dwES	chr1	173865376	173865422	EFTUD2|HepG2	46
chr1	173865009	173866009	+	RP5-1148A21.3|hela|ENSG00000234741|dwES	chr1	173865861	173865902	U2AF2|HepG2	41
chr1	173865009	173866009	+	RP5-1148A21.3|hela|ENSG00000234741|dwES	chr1	173865363	173865411	NCBP2|HepG2	48
chr1	173865009	173866009	+	RP5-1148A21.3|hela|ENSG00000234741|dwES	chr1	173865775	173865820	KHSRP|K562	45
chr1	173865009	173866009	+	RP5-1148A21.3|hela|ENSG00000234741|dwES	chr1	173865162	173865194	PUM2|K562	32
chr1	173865009	173866009	+	RP5-1148A21.3|hela|ENSG00000234741|dwES	chr1	173865537	173865549	BUD13|K562	12
chr1	173865009	173866009	+	RP5-1148A21.3|hela|ENSG00000234741|dwES	chr1	173865995	173866000	NOL12|HepG2	5
chr1	173865009	173866009	+	RP5-1148A21.3|hela|ENSG00000234741|dwES	chr1	173865377	173865415	TRA2A|K562	38
chr1	173865009	173866009	+	RP5-1148A21.3|hela|ENSG00000234741|dwES	chr1	173865417	173865442	BUD13|K562	25
chr1	173865009	173866009	+	RP5-1148A21.3|hela|ENSG00000234741|dwES	chr1	173865352	173865415	TAF15|HepG2	63
chr1	173865009	173866009	+	RP5-1148A21.3|hela|ENSG00000234741|dwES	chr1	173865615	173865675	TARDBP|K562	60
chr1	173865009	173866009	+	RP5-1148A21.3|hela|ENSG00000234741|dwES	chr1	173865167	173865194	SBDS|K562	27
chr1	173865009	173866009	+	RP5-1148A21.3|hela|ENSG00000234741|dwES	chr1	173865349	173865417	RPS5|K562	68
chr1	173865009	173866009	+	RP5-1148A21.3|hela|ENSG00000234741|dwES	chr1	173865145	173865182	TIA1|HeLa	37
chr1	173865009	173866009	+	RP5-1148A21.3|hela|ENSG00000234741|dwES	chr1	173865925	173865933	SF3B4|K562	8
chr1	173865009	173866009	+	RP5-1148A21.3|hela|ENSG00000234741|dwES	chr1	173865631	173865675	RPS11|K562	44
chr1	173865009	173866009	+	RP5-1148A21.3|hela|ENSG00000234741|dwES	chr1	173865856	173865865	ZRANB2|K562	9
chr1	173865009	173866009	+	RP5-1148A21.3|hela|ENSG00000234741|dwES	chr1	173865866	173865872	SRSF7|HepG2	6
chr1	173865009	173866009	+	RP5-1148A21.3|hela|ENSG00000234741|dwES	chr1	173865629	173865689	PTBP1|HepG2	60
chr1	173865009	173866009	+	RP5-1148A21.3|hela|ENSG00000234741|dwES	chr1	173865870	173865893	NONO|K562	23
chr1	173865009	173866009	+	RP5-1148A21.3|hela|ENSG00000234741|dwES	chr1	173865535	173865547	LIN28B|K562	12
chr1	173865009	173866009	+	RP5-1148A21.3|hela|ENSG00000234741|dwES	chr1	173865347	173865401	CSTF2T|K562	54
chr1	173865009	173866009	+	RP5-1148A21.3|hela|ENSG00000234741|dwES	chr1	173865228	173865240	DDX6|K562	12
chr1	173865009	173866009	+	RP5-1148A21.3|hela|ENSG00000234741|dwES	chr1	173866003	173866017	TIA1|K562	6
chr1	173865009	173866009	+	RP5-1148A21.3|hela|ENSG00000234741|dwES	chr1	173865242	173865282	DDX6|K562	40
chr1	173865009	173866009	+	RP5-1148A21.3|hela|ENSG00000234741|dwES	chr1	173865874	173865909	EIF3H|HepG2	35
chr1	173865009	173866009	+	RP5-1148A21.3|hela|ENSG00000234741|dwES	chr1	173865140	173865183	IGF2BP3|HepG2	43
chr1	173865009	173866009	+	RP5-1148A21.3|hela|ENSG00000234741|dwES	chr1	173865228	173865264	HLTF|K562	36
chr1	173865009	173866009	+	RP5-1148A21.3|hela|ENSG00000234741|dwES	chr1	173865153	173865159	PRPF8|HepG2	6
chr1	173865009	173866009	+	RP5-1148A21.3|hela|ENSG00000234741|dwES	chr1	173865845	173866002	CSTF2|HEK293	157
chr1	173865009	173866009	+	RP5-1148A21.3|hela|ENSG00000234741|dwES	chr1	173865153	173865196	XPO5|HepG2	43
chr1	173865009	173866009	+	RP5-1148A21.3|hela|ENSG00000234741|dwES	chr1	173865639	173865673	AARS|K562	34
chr1	173865009	173866009	+	RP5-1148A21.3|hela|ENSG00000234741|dwES	chr1	173865859	173865896	SRSF1|HepG2	37
chr1	173865009	173866009	+	RP5-1148A21.3|hela|ENSG00000234741|dwES	chr1	173865636	173865658	IGF2BP1|K562	22
chr1	173865009	173866009	+	RP5-1148A21.3|hela|ENSG00000234741|dwES	chr1	173865169	173865189	PUM2|K562	20
chr1	173865009	173866009	+	RP5-1148A21.3|hela|ENSG00000234741|dwES	chr1	173865970	173866019	YWHAG|K562	39
chr1	173865009	173866009	+	RP5-1148A21.3|hela|ENSG00000234741|dwES	chr1	173865232	173865281	GRWD1|HepG2	49
chr1	173865009	173866009	+	RP5-1148A21.3|hela|ENSG00000234741|dwES	chr1	173865623	173865679	RPS5|K562	56
chr1	173865009	173866009	+	RP5-1148A21.3|hela|ENSG00000234741|dwES	chr1	173865859	173865887	GPKOW|K562	28
chr1	173865009	173866009	+	RP5-1148A21.3|hela|ENSG00000234741|dwES	chr1	173865857	173865926	BUD13|K562	69
chr1	173865009	173866009	+	RP5-1148A21.3|hela|ENSG00000234741|dwES	chr1	173865629	173865685	PTBP1|K562	56
chr1	173865009	173866009	+	RP5-1148A21.3|hela|ENSG00000234741|dwES	chr1	173865173	173865197	POLR2G|HepG2	24
chr1	173865009	173866009	+	RP5-1148A21.3|hela|ENSG00000234741|dwES	chr1	173865855	173865897	TIA1|K562	42
chr1	173865009	173866009	+	RP5-1148A21.3|hela|ENSG00000234741|dwES	chr1	173865167	173865176	DHX30|HepG2	9
chr1	173865009	173866009	+	RP5-1148A21.3|hela|ENSG00000234741|dwES	chr1	173865537	173865547	ZRANB2|K562	10
chr1	173865009	173866009	+	RP5-1148A21.3|hela|ENSG00000234741|dwES	chr1	173865858	173865864	UCHL5|HepG2	6
chr1	173865009	173866009	+	RP5-1148A21.3|hela|ENSG00000234741|dwES	chr1	173865648	173865652	NOLC1|HepG2	4
chr1	173865009	173866009	+	RP5-1148A21.3|hela|ENSG00000234741|dwES	chr1	173866000	173866027	NOL12|HepG2	9
chr1	173865009	173866009	+	RP5-1148A21.3|hela|ENSG00000234741|dwES	chr1	173865161	173865187	GPKOW|K562	26
chr1	173865009	173866009	+	RP5-1148A21.3|hela|ENSG00000234741|dwES	chr1	173865352	173865378	DKC1|HepG2	26
chr1	173865009	173866009	+	RP5-1148A21.3|hela|ENSG00000234741|dwES	chr1	173865845	173866022	TAF15|HEK293	164
chr1	173865009	173866009	+	RP5-1148A21.3|hela|ENSG00000234741|dwES	chr1	173865864	173865882	BUD13|K562	18
chr1	173865009	173866009	+	RP5-1148A21.3|hela|ENSG00000234741|dwES	chr1	173865855	173865901	XRN2|K562	46
chr1	173865009	173866009	+	RP5-1148A21.3|hela|ENSG00000234741|dwES	chr1	173865640	173865679	NCBP2|K562	39
chr1	173865009	173866009	+	RP5-1148A21.3|hela|ENSG00000234741|dwES	chr1	173865369	173865378	SMNDC1|K562	9
chr1	173865009	173866009	+	RP5-1148A21.3|hela|ENSG00000234741|dwES	chr1	173865966	173866027	EXOSC5|K562	43
chr1	173865009	173866009	+	RP5-1148A21.3|hela|ENSG00000234741|dwES	chr1	173865170	173865193	SMNDC1|HepG2	23
chr1	173865009	173866009	+	RP5-1148A21.3|hela|ENSG00000234741|dwES	chr1	173865154	173865195	XRCC6|K562	41
chr1	173865009	173866009	+	RP5-1148A21.3|hela|ENSG00000234741|dwES	chr1	173865254	173865279	HNRNPA1|K562	25
chr1	173865009	173866009	+	RP5-1148A21.3|hela|ENSG00000234741|dwES	chr1	173865355	173865428	HNRNPU|HepG2	73
chr1	173865009	173866009	+	RP5-1148A21.3|hela|ENSG00000234741|dwES	chr1	173865632	173865678	LARP7|K562	46
chr1	173865009	173866009	+	RP5-1148A21.3|hela|ENSG00000234741|dwES	chr1	173865845	173865982	AGO4|HEK293	137
chr1	173865009	173866009	+	RP5-1148A21.3|hela|ENSG00000234741|dwES	chr1	173865377	173865414	TRA2A|K562	37
chr1	173865009	173866009	+	RP5-1148A21.3|hela|ENSG00000234741|dwES	chr1	173865845	173866002	CPSF4|HEK293	157
chr1	173865009	173866009	+	RP5-1148A21.3|hela|ENSG00000234741|dwES	chr1	173865240	173865287	XRN2|K562	47
chr1	173865009	173866009	+	RP5-1148A21.3|hela|ENSG00000234741|dwES	chr1	173865632	173865682	AGGF1|HepG2	50
chr1	173865009	173866009	+	RP5-1148A21.3|hela|ENSG00000234741|dwES	chr1	173865974	173866022	UCHL5|HepG2	35
chr1	173865009	173866009	+	RP5-1148A21.3|hela|ENSG00000234741|dwES	chr1	173865365	173865380	SMNDC1|K562	15
chr1	173865009	173866009	+	RP5-1148A21.3|hela|ENSG00000234741|dwES	chr1	173865855	173865903	XRN2|K562	48
chr1	173865009	173866009	+	RP5-1148A21.3|hela|ENSG00000234741|dwES	chr1	173865348	173865383	HNRNPUL1|K562	35
chr1	173865009	173866009	+	RP5-1148A21.3|hela|ENSG00000234741|dwES	chr1	173865476	173865499	TIA1|K562	23
chr1	173865009	173866009	+	RP5-1148A21.3|hela|ENSG00000234741|dwES	chr1	173865368	173865416	SBDS|K562	48
chr1	173865009	173866009	+	RP5-1148A21.3|hela|ENSG00000234741|dwES	chr1	173865977	173866028	XRCC6|HepG2	32
chr1	173865009	173866009	+	RP5-1148A21.3|hela|ENSG00000234741|dwES	chr1	173865156	173865196	UCHL5|HepG2	40
chr1	173865009	173866009	+	RP5-1148A21.3|hela|ENSG00000234741|dwES	chr1	173865991	173866016	SRSF7|K562	18
chr1	173865009	173866009	+	RP5-1148A21.3|hela|ENSG00000234741|dwES	chr1	173865256	173865283	METAP2|K562	27
chr1	173865009	173866009	+	RP5-1148A21.3|hela|ENSG00000234741|dwES	chr1	173865349	173865376	LSM11|K562	27
chr1	173865009	173866009	+	RP5-1148A21.3|hela|ENSG00000234741|dwES	chr1	173865376	173865412	LSM11|K562	36
chr1	173865009	173866009	+	RP5-1148A21.3|hela|ENSG00000234741|dwES	chr1	173865363	173865409	LARP4|HepG2	46
chr1	173865009	173866009	+	RP5-1148A21.3|hela|ENSG00000234741|dwES	chr1	173865860	173865863	ZRANB2|K562	3
chr1	173865009	173866009	+	RP5-1148A21.3|hela|ENSG00000234741|dwES	chr1	173865863	173865874	YBX3|K562	11
chr1	173865009	173866009	+	RP5-1148A21.3|hela|ENSG00000234741|dwES	chr1	173865639	173865676	EIF3D|HepG2	37
chr1	173865009	173866009	+	RP5-1148A21.3|hela|ENSG00000234741|dwES	chr1	173865626	173865680	DDX3X|K562	54
chr1	173865009	173866009	+	RP5-1148A21.3|hela|ENSG00000234741|dwES	chr1	173865363	173865414	RPS3|HepG2	51
chr1	173865009	173866009	+	RP5-1148A21.3|hela|ENSG00000234741|dwES	chr1	173865627	173865677	MTPAP|K562	50
chr1	173865009	173866009	+	RP5-1148A21.3|hela|ENSG00000234741|dwES	chr1	173865379	173865388	DKC1|HepG2	9
chr1	173865009	173866009	+	RP5-1148A21.3|hela|ENSG00000234741|dwES	chr1	173865856	173865864	UCHL5|HepG2	8
chr1	173865009	173866009	+	RP5-1148A21.3|hela|ENSG00000234741|dwES	chr1	173865364	173865417	RBM15|HepG2	53
chr1	173865009	173866009	+	RP5-1148A21.3|hela|ENSG00000234741|dwES	chr1	173865162	173865193	AGGF1|HepG2	31
chr1	173865009	173866009	+	RP5-1148A21.3|hela|ENSG00000234741|dwES	chr1	173865487	173865534	ZNF622|K562	47
chr1	173865009	173866009	+	RP5-1148A21.3|hela|ENSG00000234741|dwES	chr1	173865874	173865888	YBX3|K562	14
chr1	173865009	173866009	+	RP5-1148A21.3|hela|ENSG00000234741|dwES	chr1	173865967	173865977	DDX24|K562	10
chr1	173865009	173866009	+	RP5-1148A21.3|hela|ENSG00000234741|dwES	chr1	173865358	173865413	EIF3H|HepG2	55
chr1	173865009	173866009	+	RP5-1148A21.3|hela|ENSG00000234741|dwES	chr1	173865145	173865197	RBM22|HepG2	52
chr1	173865009	173866009	+	RP5-1148A21.3|hela|ENSG00000234741|dwES	chr1	173865624	173865668	XRN2|HepG2	44
chr1	173865009	173866009	+	RP5-1148A21.3|hela|ENSG00000234741|dwES	chr1	173865349	173865415	EXOSC5|K562	66
chr1	173865009	173866009	+	RP5-1148A21.3|hela|ENSG00000234741|dwES	chr1	173865881	173865893	FMR1|K562	12
chr1	173865009	173866009	+	RP5-1148A21.3|hela|ENSG00000234741|dwES	chr1	173865350	173865424	SUGP2|HepG2	74
chr1	173865009	173866009	+	RP5-1148A21.3|hela|ENSG00000234741|dwES	chr1	173865358	173865415	TNRC6A|K562	57
chr1	173865009	173866009	+	RP5-1148A21.3|hela|ENSG00000234741|dwES	chr1	173865512	173865529	KHDRBS1|K562	17
chr1	173865009	173866009	+	RP5-1148A21.3|hela|ENSG00000234741|dwES	chr1	173865894	173865903	BUD13|K562	9
chr1	173865009	173866009	+	RP5-1148A21.3|hela|ENSG00000234741|dwES	chr1	173865800	173865829	KHSRP|K562	29
chr1	173865009	173866009	+	RP5-1148A21.3|hela|ENSG00000234741|dwES	chr1	173865867	173865893	IGF2BP2|K562	26
chr1	173865009	173866009	+	RP5-1148A21.3|hela|ENSG00000234741|dwES	chr1	173865624	173865680	SUGP2|HepG2	56
chr1	173865009	173866009	+	RP5-1148A21.3|hela|ENSG00000234741|dwES	chr1	173865906	173865932	EFTUD2|K562	26
chr1	173865009	173866009	+	RP5-1148A21.3|hela|ENSG00000234741|dwES	chr1	173865977	173866028	HNRNPU|K562	32
chr1	173865009	173866009	+	RP5-1148A21.3|hela|ENSG00000234741|dwES	chr1	173865370	173865414	HNRNPA1|HepG2	44
chr1	173865009	173866009	+	RP5-1148A21.3|hela|ENSG00000234741|dwES	chr1	173865623	173865673	LSM11|K562	50
chr1	173865009	173866009	+	RP5-1148A21.3|hela|ENSG00000234741|dwES	chr1	173865445	173865462	PRPF8|K562	17
chr1	173865009	173866009	+	RP5-1148A21.3|hela|ENSG00000234741|dwES	chr1	173865497	173865505	TBRG4|HepG2	8
chr1	173865009	173866009	+	RP5-1148A21.3|hela|ENSG00000234741|dwES	chr1	173865159	173865197	AGGF1|HepG2	38
chr1	173865009	173866009	+	RP5-1148A21.3|hela|ENSG00000234741|dwES	chr1	173865589	173865642	TAF15|HEK293	53
chr1	173865009	173866009	+	RP5-1148A21.3|hela|ENSG00000234741|dwES	chr1	173865589	173865642	AGO2|HEK293S	53
chr1	173865009	173866009	+	RP5-1148A21.3|hela|ENSG00000234741|dwES	chr1	173865858	173865898	U2AF1|K562	40
chr1	173865009	173866009	+	RP5-1148A21.3|hela|ENSG00000234741|dwES	chr1	173865175	173865184	DDX55|K562	9
chr1	173865009	173866009	+	RP5-1148A21.3|hela|ENSG00000234741|dwES	chr1	173865994	173865999	HNRNPA1|K562	5
chr1	173865009	173866009	+	RP5-1148A21.3|hela|ENSG00000234741|dwES	chr1	173865756	173865800	KHSRP|K562	44
chr1	173865009	173866009	+	RP5-1148A21.3|hela|ENSG00000234741|dwES	chr1	173865626	173865670	QKI|HepG2	44
chr1	173865009	173866009	+	RP5-1148A21.3|hela|ENSG00000234741|dwES	chr1	173865482	173865535	GRWD1|HepG2	53
chr1	173865009	173866009	+	RP5-1148A21.3|hela|ENSG00000234741|dwES	chr1	173865361	173865409	FUS|K562	48
chr1	173865009	173866009	+	RP5-1148A21.3|hela|ENSG00000234741|dwES	chr1	173865968	173866023	PPIL4|K562	41
chr1	173865009	173866009	+	RP5-1148A21.3|hela|ENSG00000234741|dwES	chr1	173865159	173865194	NONO|K562	35
chr1	173865009	173866009	+	RP5-1148A21.3|hela|ENSG00000234741|dwES	chr1	173865160	173865194	HNRNPUL1|HepG2	34
chr1	173865009	173866009	+	RP5-1148A21.3|hela|ENSG00000234741|dwES	chr1	173865862	173865881	SRSF7|K562	19
chr1	173865009	173866009	+	RP5-1148A21.3|hela|ENSG00000234741|dwES	chr1	173865368	173865396	FUS|K562	28
chr1	173865009	173866009	+	RP5-1148A21.3|hela|ENSG00000234741|dwES	chr1	173865244	173865274	SUB1|HepG2	30
chr1	173865009	173866009	+	RP5-1148A21.3|hela|ENSG00000234741|dwES	chr1	173865414	173865426	TRA2A|K562	12
chr1	173865009	173866009	+	RP5-1148A21.3|hela|ENSG00000234741|dwES	chr1	173865481	173865502	HNRNPC|HeLa	21
chr1	173865009	173866009	+	RP5-1148A21.3|hela|ENSG00000234741|dwES	chr1	173865229	173865238	UCHL5|K562	9
chr1	173865009	173866009	+	RP5-1148A21.3|hela|ENSG00000234741|dwES	chr1	173865987	173866026	FXR1|K562	22
chr1	173865009	173866009	+	RP5-1148A21.3|hela|ENSG00000234741|dwES	chr1	173865986	173865994	SMNDC1|K562	8
chr1	173865009	173866009	+	RP5-1148A21.3|hela|ENSG00000234741|dwES	chr1	173865354	173865428	CSTF2T|HepG2	74
chr1	173865009	173866009	+	RP5-1148A21.3|hela|ENSG00000234741|dwES	chr1	173865228	173865275	SRSF7|K562	47
chr1	173865009	173866009	+	RP5-1148A21.3|hela|ENSG00000234741|dwES	chr1	173865415	173865429	DKC1|HepG2	14
chr1	173865009	173866009	+	RP5-1148A21.3|hela|ENSG00000234741|dwES	chr1	173865984	173866028	SRSF7|K562	25
chr1	173865009	173866009	+	RP5-1148A21.3|hela|ENSG00000234741|dwES	chr1	173865185	173865196	LSM11|K562	11
chr1	173865009	173866009	+	RP5-1148A21.3|hela|ENSG00000234741|dwES	chr1	173865228	173865237	DDX24|K562	9
chr1	173865009	173866009	+	RP5-1148A21.3|hela|ENSG00000234741|dwES	chr1	173865856	173865897	PPIG|HepG2	41
chr1	173865009	173866009	+	RP5-1148A21.3|hela|ENSG00000234741|dwES	chr1	173865369	173865410	SND1|HepG2	41
chr1	173865009	173866009	+	RP5-1148A21.3|hela|ENSG00000234741|dwES	chr1	173865170	173865192	YWHAG|K562	22
chr1	173865009	173866009	+	RP5-1148A21.3|hela|ENSG00000234741|dwES	chr1	173865589	173865642	PTBP1|HEK293T	53
chr1	173865009	173866009	+	RP5-1148A21.3|hela|ENSG00000234741|dwES	chr1	173865414	173865419	AUH|HepG2	5
chr1	173865009	173866009	+	RP5-1148A21.3|hela|ENSG00000234741|dwES	chr1	173865974	173865994	NOLC1|HepG2	20
chr1	173865009	173866009	+	RP5-1148A21.3|hela|ENSG00000234741|dwES	chr1	173865539	173865545	PRPF8|K562	6
chr1	173865009	173866009	+	RP5-1148A21.3|hela|ENSG00000234741|dwES	chr1	173865502	173865519	DDX55|K562	17
chr1	173865009	173866009	+	RP5-1148A21.3|hela|ENSG00000234741|dwES	chr1	173865353	173865415	FTO|K562	62
chr1	173865009	173866009	+	RP5-1148A21.3|hela|ENSG00000234741|dwES	chr1	173865966	173866022	PUM2|K562	43
chr1	173865009	173866009	+	RP5-1148A21.3|hela|ENSG00000234741|dwES	chr1	173865354	173865417	DROSHA|K562	63
chr1	173865009	173866009	+	RP5-1148A21.3|hela|ENSG00000234741|dwES	chr1	173865228	173865247	UPF1|K562	19
chr1	173865009	173866009	+	RP5-1148A21.3|hela|ENSG00000234741|dwES	chr1	173865858	173865886	DGCR8|K562	28
chr1	173865009	173866009	+	RP5-1148A21.3|hela|ENSG00000234741|dwES	chr1	173865845	173866002	HNRNPF|HEK293T	157
chr1	173865009	173866009	+	RP5-1148A21.3|hela|ENSG00000234741|dwES	chr1	173865359	173865415	XPO5|HepG2	56
chr1	173865009	173866009	+	RP5-1148A21.3|hela|ENSG00000234741|dwES	chr1	173865972	173866027	NOL12|HepG2	37
chr1	173865009	173866009	+	RP5-1148A21.3|hela|ENSG00000234741|dwES	chr1	173865501	173865507	YBX3|K562	6
chr1	173865009	173866009	+	RP5-1148A21.3|hela|ENSG00000234741|dwES	chr1	173865374	173865437	RPS5|HepG2	63
chr1	173865009	173866009	+	RP5-1148A21.3|hela|ENSG00000234741|dwES	chr1	173865987	173866020	GRWD1|HepG2	22
chr1	173865009	173866009	+	RP5-1148A21.3|hela|ENSG00000234741|dwES	chr1	173865985	173866018	SF3A3|HepG2	24
chr1	173865009	173866009	+	RP5-1148A21.3|hela|ENSG00000234741|dwES	chr1	173865352	173865413	RBM27|K562	61
chr1	173865009	173866009	+	RP5-1148A21.3|hela|ENSG00000234741|dwES	chr1	173865633	173865697	U2AF2|HepG2	64
chr1	173865009	173866009	+	RP5-1148A21.3|hela|ENSG00000234741|dwES	chr1	173865176	173865183	EWSR1|K562	7
chr1	173865009	173866009	+	RP5-1148A21.3|hela|ENSG00000234741|dwES	chr1	173865135	173865163	PRPF8|K562	28
chr1	173865009	173866009	+	RP5-1148A21.3|hela|ENSG00000234741|dwES	chr1	173865982	173866025	U2AF2|HepG2	27
chr1	173865009	173866009	+	RP5-1148A21.3|hela|ENSG00000234741|dwES	chr1	173865181	173865197	DDX55|HepG2	16
chr1	173865009	173866009	+	RP5-1148A21.3|hela|ENSG00000234741|dwES	chr1	173865474	173865496	SUB1|HepG2	22
chr1	173865009	173866009	+	RP5-1148A21.3|hela|ENSG00000234741|dwES	chr1	173865917	173865948	SF3B4|HepG2	31
chr1	173865009	173866009	+	RP5-1148A21.3|hela|ENSG00000234741|dwES	chr1	173865856	173865858	SLTM|K562	2
chr1	173865009	173866009	+	RP5-1148A21.3|hela|ENSG00000234741|dwES	chr1	173865370	173865390	NOLC1|HepG2	20
chr1	173865009	173866009	+	RP5-1148A21.3|hela|ENSG00000234741|dwES	chr1	173865624	173865676	GNL3|K562	52
chr1	173865009	173866009	+	RP5-1148A21.3|hela|ENSG00000234741|dwES	chr1	173865365	173865412	NCBP2|K562	47
chr1	173865009	173866009	+	RP5-1148A21.3|hela|ENSG00000234741|dwES	chr1	173865415	173865425	SND1|K562	10
chr1	173865009	173866009	+	RP5-1148A21.3|hela|ENSG00000234741|dwES	chr1	173865920	173865939	SLTM|K562	19
chr1	173865009	173866009	+	RP5-1148A21.3|hela|ENSG00000234741|dwES	chr1	173865162	173865184	RBFOX2|K562	22
chr1	173865009	173866009	+	RP5-1148A21.3|hela|ENSG00000234741|dwES	chr1	173865845	173866002	HNRNPA1|HEK293T	157
chr1	173865009	173866009	+	RP5-1148A21.3|hela|ENSG00000234741|dwES	chr1	173865538	173865546	RBM15|K562	8
chr1	173865009	173866009	+	RP5-1148A21.3|hela|ENSG00000234741|dwES	chr1	173865350	173865370	HNRNPA1|HepG2	20
chr1	173865009	173866009	+	RP5-1148A21.3|hela|ENSG00000234741|dwES	chr1	173865625	173865681	NSUN2|K562	56
chr1	173865009	173866009	+	RP5-1148A21.3|hela|ENSG00000234741|dwES	chr1	173865515	173865559	U2AF2|HepG2	44
chr1	173865009	173866009	+	RP5-1148A21.3|hela|ENSG00000234741|dwES	chr1	173865623	173865677	LARP4|K562	54
chr1	173865009	173866009	+	RP5-1148A21.3|hela|ENSG00000234741|dwES	chr1	173865973	173866010	DDX6|HepG2	36
chr1	173865009	173866009	+	RP5-1148A21.3|hela|ENSG00000234741|dwES	chr1	173865516	173865558	U2AF2|K562	42
chr1	173865009	173866009	+	RP5-1148A21.3|hela|ENSG00000234741|dwES	chr1	173865624	173865678	SFPQ|HepG2	54
chr1	173865009	173866009	+	RP5-1148A21.3|hela|ENSG00000234741|dwES	chr1	173865258	173865292	AGGF1|HepG2	34
chr1	173865009	173866009	+	RP5-1148A21.3|hela|ENSG00000234741|dwES	chr1	173865988	173866006	RBM22|HepG2	18
chr1	173865009	173866009	+	RP5-1148A21.3|hela|ENSG00000234741|dwES	chr1	173865623	173865684	TRA2A|K562	61
chr1	173865009	173866009	+	RP5-1148A21.3|hela|ENSG00000234741|dwES	chr1	173865970	173866011	IGF2BP2|K562	39
chr1	173865009	173866009	+	RP5-1148A21.3|hela|ENSG00000234741|dwES	chr1	173865864	173865893	UCHL5|HepG2	29
chr1	173865009	173866009	+	RP5-1148A21.3|hela|ENSG00000234741|dwES	chr1	173865230	173865282	IGF2BP2|K562	52
chr1	173865009	173866009	+	RP5-1148A21.3|hela|ENSG00000234741|dwES	chr1	173865159	173865183	ILF3|HepG2	24
chr1	173865009	173866009	+	RP5-1148A21.3|hela|ENSG00000234741|dwES	chr1	173865349	173865410	DHX30|HepG2	61
chr1	173865009	173866009	+	RP5-1148A21.3|hela|ENSG00000234741|dwES	chr1	173865296	173865314	PRPF8|K562	18
chr1	173865009	173866009	+	RP5-1148A21.3|hela|ENSG00000234741|dwES	chr1	173865496	173865507	XRN2|K562	11
chr1	173865009	173866009	+	RP5-1148A21.3|hela|ENSG00000234741|dwES	chr1	173865974	173866021	SND1|HepG2	35
chr1	173865009	173866009	+	RP5-1148A21.3|hela|ENSG00000234741|dwES	chr1	173865229	173865241	DDX55|K562	12
chr1	173865009	173866009	+	RP5-1148A21.3|hela|ENSG00000234741|dwES	chr1	173865359	173865411	SRSF9|HepG2	52
chr1	173865009	173866009	+	RP5-1148A21.3|hela|ENSG00000234741|dwES	chr1	173865179	173865195	SF3B4|K562	16
chr1	173865009	173866009	+	RP5-1148A21.3|hela|ENSG00000234741|dwES	chr1	173865361	173865410	SRSF7|HepG2	49
chr1	173865009	173866009	+	RP5-1148A21.3|hela|ENSG00000234741|dwES	chr1	173865345	173865417	ILF3|K562	72
chr1	173865009	173866009	+	RP5-1148A21.3|hela|ENSG00000234741|dwES	chr1	173865851	173865929	BUD13|HepG2	78
chr1	173865009	173866009	+	RP5-1148A21.3|hela|ENSG00000234741|dwES	chr1	173865139	173865181	XRN2|K562	42
chr1	173865009	173866009	+	RP5-1148A21.3|hela|ENSG00000234741|dwES	chr1	173865861	173865905	SF3B4|K562	44
chr1	173865009	173866009	+	RP5-1148A21.3|hela|ENSG00000234741|dwES	chr1	173865362	173865405	CSTF2T|HepG2	43
chr1	173865009	173866009	+	RP5-1148A21.3|hela|ENSG00000234741|dwES	chr1	173865350	173865370	RBFOX2|K562	20
chr1	173865009	173866009	+	RP5-1148A21.3|hela|ENSG00000234741|dwES	chr1	173865642	173865718	KHSRP|K562	76
chr1	173865009	173866009	+	RP5-1148A21.3|hela|ENSG00000234741|dwES	chr1	173865916	173865938	AGGF1|HepG2	22
chr1	173865009	173866009	+	RP5-1148A21.3|hela|ENSG00000234741|dwES	chr1	173865999	173866022	RBM15|HepG2	10
chr1	173865009	173866009	+	RP5-1148A21.3|hela|ENSG00000234741|dwES	chr1	173865241	173865270	PPIG|HepG2	29
chr1	173865009	173866009	+	RP5-1148A21.3|hela|ENSG00000234741|dwES	chr1	173865161	173865196	DROSHA|K562	35
chr1	173865009	173866009	+	RP5-1148A21.3|hela|ENSG00000234741|dwES	chr1	173865861	173865883	DDX42|K562	22
chr1	173865009	173866009	+	RP5-1148A21.3|hela|ENSG00000234741|dwES	chr1	173865353	173865413	EIF4G2|K562	60
chr1	173865009	173866009	+	RP5-1148A21.3|hela|ENSG00000234741|dwES	chr1	173865228	173865237	LIN28B|K562	9
chr1	173865009	173866009	+	RP5-1148A21.3|hela|ENSG00000234741|dwES	chr1	173865163	173865201	HNRNPL|HepG2	38
chr1	173865009	173866009	+	RP5-1148A21.3|hela|ENSG00000234741|dwES	chr1	173865358	173865402	TARDBP|SH-SY5Y	44
chr1	173865009	173866009	+	RP5-1148A21.3|hela|ENSG00000234741|dwES	chr1	173865631	173865680	QKI|K562	49
chr1	173865009	173866009	+	RP5-1148A21.3|hela|ENSG00000234741|dwES	chr1	173865353	173865403	SLTM|K562	50
chr1	173865009	173866009	+	RP5-1148A21.3|hela|ENSG00000234741|dwES	chr1	173865969	173865974	NOLC1|HepG2	5
chr1	173865009	173866009	+	RP5-1148A21.3|hela|ENSG00000234741|dwES	chr1	173865974	173866015	AUH|HepG2	35
chr1	173865009	173866009	+	RP5-1148A21.3|hela|ENSG00000234741|dwES	chr1	173865982	173866022	EIF3H|HepG2	27
chr1	173865009	173866009	+	RP5-1148A21.3|hela|ENSG00000234741|dwES	chr1	173865628	173865683	DROSHA|K562	55
chr1	173865009	173866009	+	RP5-1148A21.3|hela|ENSG00000234741|dwES	chr1	173865357	173865410	LIN28B|HepG2	53
chr1	173865009	173866009	+	RP5-1148A21.3|hela|ENSG00000234741|dwES	chr1	173865157	173865191	ZRANB2|K562	34
chr1	173865009	173866009	+	RP5-1148A21.3|hela|ENSG00000234741|dwES	chr1	173865352	173865412	EFTUD2|K562	60
chr1	173865009	173866009	+	RP5-1148A21.3|hela|ENSG00000234741|dwES	chr1	173865973	173865983	SMNDC1|K562	10
chr1	173865009	173866009	+	RP5-1148A21.3|hela|ENSG00000234741|dwES	chr1	173865624	173865686	DDX24|K562	62
chr1	173865009	173866009	+	RP5-1148A21.3|hela|ENSG00000234741|dwES	chr1	173865414	173865426	KHDRBS1|K562	12
chr1	173865009	173866009	+	RP5-1148A21.3|hela|ENSG00000234741|dwES	chr1	173865987	173866001	EIF3D|HepG2	14
chr1	173865009	173866009	+	RP5-1148A21.3|hela|ENSG00000234741|dwES	chr1	173865182	173865196	LSM11|K562	14
chr1	173865009	173866009	+	RP5-1148A21.3|hela|ENSG00000234741|dwES	chr1	173865358	173865412	GTF2F1|HepG2	54
chr1	173865009	173866009	+	RP5-1148A21.3|hela|ENSG00000234741|dwES	chr1	173865148	173865196	SUPV3L1|HepG2	48
chr1	173865009	173866009	+	RP5-1148A21.3|hela|ENSG00000234741|dwES	chr1	173865349	173865366	DDX24|K562	17
chr1	173865009	173866009	+	RP5-1148A21.3|hela|ENSG00000234741|dwES	chr1	173865639	173865676	SMNDC1|K562	37
chr1	173865009	173866009	+	RP5-1148A21.3|hela|ENSG00000234741|dwES	chr1	173865637	173865673	TAF15|K562	36
chr1	173865009	173866009	+	RP5-1148A21.3|hela|ENSG00000234741|dwES	chr1	173865350	173865411	EXOSC5|K562	61
chr1	173865009	173866009	+	RP5-1148A21.3|hela|ENSG00000234741|dwES	chr1	173865624	173865655	DKC1|HepG2	31
chr1	173865009	173866009	+	RP5-1148A21.3|hela|ENSG00000234741|dwES	chr1	173865367	173865416	UCHL5|HepG2	49
chr1	173865009	173866009	+	RP5-1148A21.3|hela|ENSG00000234741|dwES	chr1	173865856	173865862	PPIG|HepG2	6
chr1	173865009	173866009	+	RP5-1148A21.3|hela|ENSG00000234741|dwES	chr1	173865351	173865370	TROVE2|K562	19
chr1	173865009	173866009	+	RP5-1148A21.3|hela|ENSG00000234741|dwES	chr1	173865625	173865634	SMNDC1|K562	9
chr1	173865009	173866009	+	RP5-1148A21.3|hela|ENSG00000234741|dwES	chr1	173865352	173865355	NOLC1|HepG2	3
chr1	173865009	173866009	+	RP5-1148A21.3|hela|ENSG00000234741|dwES	chr1	173865784	173865842	CSTF2|HeLa	58
chr1	173865009	173866009	+	RP5-1148A21.3|hela|ENSG00000234741|dwES	chr1	173865352	173865416	TBRG4|K562	64
chr1	173865009	173866009	+	RP5-1148A21.3|hela|ENSG00000234741|dwES	chr1	173865967	173866009	PUM2|K562	42
chr1	173865009	173866009	+	RP5-1148A21.3|hela|ENSG00000234741|dwES	chr1	173865628	173865681	GTF2F1|HepG2	53
chr1	173865009	173866009	+	RP5-1148A21.3|hela|ENSG00000234741|dwES	chr1	173865352	173865411	PUM2|K562	59
chr1	173865009	173866009	+	RP5-1148A21.3|hela|ENSG00000234741|dwES	chr1	173865869	173865893	U2AF1|HepG2	24
chr1	173865009	173866009	+	RP5-1148A21.3|hela|ENSG00000234741|dwES	chr1	173865357	173865421	DHX30|K562	64
chr1	173865009	173866009	+	RP5-1148A21.3|hela|ENSG00000234741|dwES	chr1	173865168	173865185	DDX55|K562	17
chr1	173865009	173866009	+	RP5-1148A21.3|hela|ENSG00000234741|dwES	chr1	173865415	173865427	TRA2A|K562	12
chr1	173865009	173866009	+	RP5-1148A21.3|hela|ENSG00000234741|dwES	chr1	173865519	173865534	SLBP|K562	15
chr1	173865009	173866009	+	RP5-1148A21.3|hela|ENSG00000234741|dwES	chr1	173865631	173865685	POLR2G|HepG2	54
chr1	173865009	173866009	+	RP5-1148A21.3|hela|ENSG00000234741|dwES	chr1	173865230	173865284	RBM15|K562	54
chr1	173865009	173866009	+	RP5-1148A21.3|hela|ENSG00000234741|dwES	chr1	173865970	173865988	SF3A3|HepG2	18
chr1	173865009	173866009	+	RP5-1148A21.3|hela|ENSG00000234741|dwES	chr1	173865367	173865409	U2AF1|K562	42
chr1	173865009	173866009	+	RP5-1148A21.3|hela|ENSG00000234741|dwES	chr1	173865358	173865402	CPSF1|HEK293	44
chr1	173865009	173866009	+	RP5-1148A21.3|hela|ENSG00000234741|dwES	chr1	173865624	173865678	RPS5|K562	54
chr1	173865009	173866009	+	RP5-1148A21.3|hela|ENSG00000234741|dwES	chr1	173865649	173865656	XRN2|K562	7
chr1	173865009	173866009	+	RP5-1148A21.3|hela|ENSG00000234741|dwES	chr1	173865353	173865425	SND1|K562	72
chr1	173865009	173866009	+	RP5-1148A21.3|hela|ENSG00000234741|dwES	chr1	173865623	173865677	HNRNPUL1|K562	54
chr1	173865009	173866009	+	RP5-1148A21.3|hela|ENSG00000234741|dwES	chr1	173865417	173865428	RBFOX2|K562	11
chr1	173865009	173866009	+	RP5-1148A21.3|hela|ENSG00000234741|dwES	chr1	173865186	173865199	HNRNPC|HepG2	13
chr1	173865009	173866009	+	RP5-1148A21.3|hela|ENSG00000234741|dwES	chr1	173865973	173866018	SND1|K562	36
chr1	173865009	173866009	+	RP5-1148A21.3|hela|ENSG00000234741|dwES	chr1	173865856	173865894	ZNF622|K562	38
chr1	173865009	173866009	+	RP5-1148A21.3|hela|ENSG00000234741|dwES	chr1	173865624	173865676	NSUN2|K562	52
chr1	173865009	173866009	+	RP5-1148A21.3|hela|ENSG00000234741|dwES	chr1	173865624	173865686	LSM11|HepG2	62
chr1	173865009	173866009	+	RP5-1148A21.3|hela|ENSG00000234741|dwES	chr1	173865350	173865405	NSUN2|K562	55
chr1	173865009	173866009	+	RP5-1148A21.3|hela|ENSG00000234741|dwES	chr1	173865363	173865408	IGF2BP1|K562	45
chr1	173865009	173866009	+	RP5-1148A21.3|hela|ENSG00000234741|dwES	chr1	173865149	173865163	EFTUD2|K562	14
chr1	173865009	173866009	+	RP5-1148A21.3|hela|ENSG00000234741|dwES	chr1	173865642	173865649	HNRNPU|K562	7
chr1	173865009	173866009	+	RP5-1148A21.3|hela|ENSG00000234741|dwES	chr1	173865378	173865411	TROVE2|HepG2	33
chr1	173865009	173866009	+	RP5-1148A21.3|hela|ENSG00000234741|dwES	chr1	173865964	173866029	LARP7|HepG2	45
chr1	173865009	173866009	+	RP5-1148A21.3|hela|ENSG00000234741|dwES	chr1	173865856	173865897	U2AF1|HepG2	41
chr1	173865009	173866009	+	RP5-1148A21.3|hela|ENSG00000234741|dwES	chr1	173865168	173865184	SF3B4|HepG2	16
chr1	173865009	173866009	+	RP5-1148A21.3|hela|ENSG00000234741|dwES	chr1	173865968	173865976	LARP4|K562	8
chr1	173865009	173866009	+	RP5-1148A21.3|hela|ENSG00000234741|dwES	chr1	173865244	173865279	DDX42|K562	35
chr1	173865009	173866009	+	RP5-1148A21.3|hela|ENSG00000234741|dwES	chr1	173865394	173865416	PTBP1|HepG2	22
chr1	173865009	173866009	+	RP5-1148A21.3|hela|ENSG00000234741|dwES	chr1	173865623	173865676	HNRNPUL1|HepG2	53
chr1	173865009	173866009	+	RP5-1148A21.3|hela|ENSG00000234741|dwES	chr1	173865156	173865197	DHX30|K562	41
chr1	173865009	173866009	+	RP5-1148A21.3|hela|ENSG00000234741|dwES	chr1	173865974	173866025	ILF3|K562	35
chr1	173865009	173866009	+	RP5-1148A21.3|hela|ENSG00000234741|dwES	chr1	173865979	173866028	HNRNPK|HepG2	30
chr1	173865009	173866009	+	RP5-1148A21.3|hela|ENSG00000234741|dwES	chr1	173865160	173865194	MTPAP|K562	34
chr1	173865009	173866009	+	RP5-1148A21.3|hela|ENSG00000234741|dwES	chr1	173865965	173866026	RPS5|K562	44
chr1	173865009	173866009	+	RP5-1148A21.3|hela|ENSG00000234741|dwES	chr1	173865377	173865413	LARP7|HepG2	36
chr1	173865009	173866009	+	RP5-1148A21.3|hela|ENSG00000234741|dwES	chr1	173865427	173865447	KHSRP|K562	20
chr1	173865009	173866009	+	RP5-1148A21.3|hela|ENSG00000234741|dwES	chr1	173865415	173865432	TAF15|HepG2	17
chr1	173865009	173866009	+	RP5-1148A21.3|hela|ENSG00000234741|dwES	chr1	173865388	173865413	EIF3H|HepG2	25
chr1	173865009	173866009	+	RP5-1148A21.3|hela|ENSG00000234741|dwES	chr1	173865232	173865240	HNRNPA1|K562	8
chr1	173865009	173866009	+	RP5-1148A21.3|hela|ENSG00000234741|dwES	chr1	173865971	173866022	ILF3|K562	38
chr1	173865009	173866009	+	RP5-1148A21.3|hela|ENSG00000234741|dwES	chr1	173865639	173865659	BUD13|K562	20
chr1	173865009	173866009	+	RP5-1148A21.3|hela|ENSG00000234741|dwES	chr1	173865649	173865661	NOLC1|K562	12
chr1	173865009	173866009	+	RP5-1148A21.3|hela|ENSG00000234741|dwES	chr1	173865168	173865198	DHX30|K562	30
chr1	173865009	173866009	+	RP5-1148A21.3|hela|ENSG00000234741|dwES	chr1	173865419	173865425	RPS11|K562	6
chr1	173865009	173866009	+	RP5-1148A21.3|hela|ENSG00000234741|dwES	chr1	173865259	173865270	LARP4|HepG2	11
chr1	173865009	173866009	+	RP5-1148A21.3|hela|ENSG00000234741|dwES	chr1	173865228	173865231	ZNF622|K562	3
chr1	173865009	173866009	+	RP5-1148A21.3|hela|ENSG00000234741|dwES	chr1	173865865	173865890	UCHL5|K562	25
chr1	173865009	173866009	+	RP5-1148A21.3|hela|ENSG00000234741|dwES	chr1	173865986	173866025	RBM22|HepG2	23
chr1	173865009	173866009	+	RP5-1148A21.3|hela|ENSG00000234741|dwES	chr1	173865256	173865322	SF3B4|K562	66
chr1	173865009	173866009	+	RP5-1148A21.3|hela|ENSG00000234741|dwES	chr1	173865773	173865797	TARDBP|K562	24
chr1	173865009	173866009	+	RP5-1148A21.3|hela|ENSG00000234741|dwES	chr1	173865363	173865419	SRSF7|K562	56
chr1	173865009	173866009	+	RP5-1148A21.3|hela|ENSG00000234741|dwES	chr1	173865639	173865683	U2AF1|HepG2	44
chr1	173865009	173866009	+	RP5-1148A21.3|hela|ENSG00000234741|dwES	chr1	173865187	173865197	PRPF8|K562	10
chr1	173865009	173866009	+	RP5-1148A21.3|hela|ENSG00000234741|dwES	chr1	173865982	173866004	CSTF2T|K562	22
chr1	173865009	173866009	+	RP5-1148A21.3|hela|ENSG00000234741|dwES	chr1	173865152	173865173	POLR2G|HepG2	21
chr1	173865009	173866009	+	RP5-1148A21.3|hela|ENSG00000234741|dwES	chr1	173865514	173865531	SBDS|K562	17
chr1	173865009	173866009	+	RP5-1148A21.3|hela|ENSG00000234741|dwES	chr1	173865518	173865534	DDX6|K562	16
chr1	173865009	173866009	+	RP5-1148A21.3|hela|ENSG00000234741|dwES	chr1	173865966	173866026	FASTKD2|K562	43
chr1	173865009	173866009	+	RP5-1148A21.3|hela|ENSG00000234741|dwES	chr1	173865856	173865893	ZNF622|K562	37
chr1	173865009	173866009	+	RP5-1148A21.3|hela|ENSG00000234741|dwES	chr1	173865349	173865418	NPM1|K562	69
chr1	173865009	173866009	+	RP5-1148A21.3|hela|ENSG00000234741|dwES	chr1	173865152	173865197	PUS1|K562	45
chr1	173865009	173866009	+	RP5-1148A21.3|hela|ENSG00000234741|dwES	chr1	173865362	173865428	LARP7|K562	66
chr1	173865009	173866009	+	RP5-1148A21.3|hela|ENSG00000234741|dwES	chr1	173865413	173865420	HNRNPUL1|K562	7
chr1	173865009	173866009	+	RP5-1148A21.3|hela|ENSG00000234741|dwES	chr1	173865353	173865410	TARDBP|K562	57
chr1	173865009	173866009	+	RP5-1148A21.3|hela|ENSG00000234741|dwES	chr1	173865496	173865507	SUB1|HepG2	11
chr1	173865009	173866009	+	RP5-1148A21.3|hela|ENSG00000234741|dwES	chr1	173865856	173865859	IGF2BP1|K562	3
chr1	173865009	173866009	+	RP5-1148A21.3|hela|ENSG00000234741|dwES	chr1	173865967	173866019	UCHL5|K562	42
chr1	173865009	173866009	+	RP5-1148A21.3|hela|ENSG00000234741|dwES	chr1	173865167	173865192	NSUN2|K562	25
chr1	173865009	173866009	+	RP5-1148A21.3|hela|ENSG00000234741|dwES	chr1	173865504	173865546	BUD13|HepG2	42
chr1	173865009	173866009	+	RP5-1148A21.3|hela|ENSG00000234741|dwES	chr1	173865690	173865743	TARDBP|K562	53
chr1	173865009	173866009	+	RP5-1148A21.3|hela|ENSG00000234741|dwES	chr1	173865536	173865550	BUD13|K562	14
chr1	173865009	173866009	+	RP5-1148A21.3|hela|ENSG00000234741|dwES	chr1	173865860	173865890	METAP2|K562	30
chr1	173865009	173866009	+	RP5-1148A21.3|hela|ENSG00000234741|dwES	chr1	173865263	173865282	AGGF1|K562	19
chr1	173865009	173866009	+	RP5-1148A21.3|hela|ENSG00000234741|dwES	chr1	173865149	173865196	TIA1|HepG2	47
chr1	173865009	173866009	+	RP5-1148A21.3|hela|ENSG00000234741|dwES	chr1	173865996	173866027	NOLC1|HepG2	13
chr1	173865009	173866009	+	RP5-1148A21.3|hela|ENSG00000234741|dwES	chr1	173865424	173865431	TIA1|K562	7
chr1	173865009	173866009	+	RP5-1148A21.3|hela|ENSG00000234741|dwES	chr1	173865163	173865196	PRPF8|K562	33
chr1	173865009	173866009	+	RP5-1148A21.3|hela|ENSG00000234741|dwES	chr1	173865350	173865413	GPKOW|K562	63
chr1	173865009	173866009	+	RP5-1148A21.3|hela|ENSG00000234741|dwES	chr1	173865855	173865867	DDX55|K562	12
chr1	173865009	173866009	+	RP5-1148A21.3|hela|ENSG00000234741|dwES	chr1	173865348	173865415	SLBP|K562	67
chr1	173865009	173866009	+	RP5-1148A21.3|hela|ENSG00000234741|dwES	chr1	173865372	173865411	FASTKD2|HepG2	39
chr1	173865009	173866009	+	RP5-1148A21.3|hela|ENSG00000234741|dwES	chr1	173865355	173865412	HNRNPU|HepG2	57
chr1	173865009	173866009	+	RP5-1148A21.3|hela|ENSG00000234741|dwES	chr1	173865349	173865412	GNL3|K562	63
chr1	173865009	173866009	+	RP5-1148A21.3|hela|ENSG00000234741|dwES	chr1	173865965	173865971	TROVE2|HepG2	6
chr1	173865009	173866009	+	RP5-1148A21.3|hela|ENSG00000234741|dwES	chr1	173865502	173865526	TIA1|K562	24
chr1	173865009	173866009	+	RP5-1148A21.3|hela|ENSG00000234741|dwES	chr1	173865368	173865421	IGF2BP1|HepG2	53
chr1	173865009	173866009	+	RP5-1148A21.3|hela|ENSG00000234741|dwES	chr1	173865641	173865675	HNRNPUL1|K562	34
chr1	173865009	173866009	+	RP5-1148A21.3|hela|ENSG00000234741|dwES	chr1	173865266	173865270	TAF15|K562	4
chr1	173865009	173866009	+	RP5-1148A21.3|hela|ENSG00000234741|dwES	chr1	173865375	173865415	FTO|K562	40
chr1	173865009	173866009	+	RP5-1148A21.3|hela|ENSG00000234741|dwES	chr1	173865257	173865282	FAM120A|K562	25
chr1	173865009	173866009	+	RP5-1148A21.3|hela|ENSG00000234741|dwES	chr1	173865370	173865400	TROVE2|K562	30
chr1	173865009	173866009	+	RP5-1148A21.3|hela|ENSG00000234741|dwES	chr1	173865514	173865525	UCHL5|K562	11
chr1	173865009	173866009	+	RP5-1148A21.3|hela|ENSG00000234741|dwES	chr1	173865845	173866002	HNRNPU|HEK293T	157
chr1	173865009	173866009	+	RP5-1148A21.3|hela|ENSG00000234741|dwES	chr1	173865501	173865536	HNRNPL|K562	35
chr1	173865009	173866009	+	RP5-1148A21.3|hela|ENSG00000234741|dwES	chr1	173865145	173865182	TIAL1|HeLa	37
chr1	173865009	173866009	+	RP5-1148A21.3|hela|ENSG00000234741|dwES	chr1	173865627	173865678	MTPAP|K562	51
chr1	173865009	173866009	+	RP5-1148A21.3|hela|ENSG00000234741|dwES	chr1	173865589	173865642	ZC3H7B|HEK293	53
chr1	173865009	173866009	+	RP5-1148A21.3|hela|ENSG00000234741|dwES	chr1	173865626	173865676	FKBP4|HepG2	50
chr1	173865009	173866009	+	RP5-1148A21.3|hela|ENSG00000234741|dwES	chr1	173865362	173865427	IGF2BP3|HepG2	65
chr1	173865009	173866009	+	RP5-1148A21.3|hela|ENSG00000234741|dwES	chr1	173865845	173866002	NUDT21|HEK293	157
chr1	173865009	173866009	+	RP5-1148A21.3|hela|ENSG00000234741|dwES	chr1	173865858	173865862	YBX3|K562	4
chr1	173865009	173866009	+	RP5-1148A21.3|hela|ENSG00000234741|dwES	chr1	173865967	173865969	NOLC1|HepG2	2
chr1	173865009	173866009	+	RP5-1148A21.3|hela|ENSG00000234741|dwES	chr1	173865990	173866021	LARP4|HepG2	19
chr1	173865009	173866009	+	RP5-1148A21.3|hela|ENSG00000234741|dwES	chr1	173865168	173865189	NOL12|HepG2	21
chr1	173865009	173866009	+	RP5-1148A21.3|hela|ENSG00000234741|dwES	chr1	173865966	173866001	RBM22|K562	35
chr1	173865009	173866009	+	RP5-1148A21.3|hela|ENSG00000234741|dwES	chr1	173865623	173865641	HNRNPUL1|K562	18
chr1	173865009	173866009	+	RP5-1148A21.3|hela|ENSG00000234741|dwES	chr1	173865871	173865904	SF3B4|HepG2	33
chr1	173865009	173866009	+	RP5-1148A21.3|hela|ENSG00000234741|dwES	chr1	173865349	173865416	FASTKD2|K562	67
chr1	173865009	173866009	+	RP5-1148A21.3|hela|ENSG00000234741|dwES	chr1	173865721	173865747	KHSRP|K562	26
chr1	173865009	173866009	+	RP5-1148A21.3|hela|ENSG00000234741|dwES	chr1	173865228	173865230	DHX30|K562	2
chr1	173865009	173866009	+	RP5-1148A21.3|hela|ENSG00000234741|dwES	chr1	173865347	173865357	SMNDC1|K562	10
chr1	173865009	173866009	+	RP5-1148A21.3|hela|ENSG00000234741|dwES	chr1	173865891	173865895	YBX3|K562	4
chr1	173865009	173866009	+	RP5-1148A21.3|hela|ENSG00000234741|dwES	chr1	173865353	173865411	SMNDC1|HepG2	58
chr1	173865009	173866009	+	RP5-1148A21.3|hela|ENSG00000234741|dwES	chr1	173865163	173865192	RBM27|K562	29
chr1	173865009	173866009	+	RP5-1148A21.3|hela|ENSG00000234741|dwES	chr1	173865971	173865989	RBFOX2|K562	18
chr1	173865009	173866009	+	RP5-1148A21.3|hela|ENSG00000234741|dwES	chr1	173865264	173865282	ZNF622|K562	18
chr1	173865009	173866009	+	RP5-1148A21.3|hela|ENSG00000234741|dwES	chr1	173865413	173865427	LARP7|HepG2	14
chr1	173865009	173866009	+	RP5-1148A21.3|hela|ENSG00000234741|dwES	chr1	173865161	173865179	SF3B4|K562	18
chr1	173865009	173866009	+	RP5-1148A21.3|hela|ENSG00000234741|dwES	chr1	173865967	173866003	DKC1|HepG2	36
chr1	173865009	173866009	+	RP5-1148A21.3|hela|ENSG00000234741|dwES	chr1	173865415	173865426	FTO|K562	11
chr1	173865009	173866009	+	RP5-1148A21.3|hela|ENSG00000234741|dwES	chr1	173865133	173865174	DDX42|K562	41
chr1	173865009	173866009	+	RP5-1148A21.3|hela|ENSG00000234741|dwES	chr1	173865994	173866025	DDX6|HepG2	15
chr1	173865009	173866009	+	RP5-1148A21.3|hela|ENSG00000234741|dwES	chr1	173865631	173865675	SRSF1|HepG2	44
chr1	173865009	173866009	+	RP5-1148A21.3|hela|ENSG00000234741|dwES	chr1	173865242	173865312	BUD13|K562	70
chr1	173865009	173866009	+	RP5-1148A21.3|hela|ENSG00000234741|dwES	chr1	173865156	173865164	CSTF2T|K562	8
chr1	173865009	173866009	+	RP5-1148A21.3|hela|ENSG00000234741|dwES	chr1	173865359	173865430	UPF1|K562	71
chr1	173865009	173866009	+	RP5-1148A21.3|hela|ENSG00000234741|dwES	chr1	173865973	173866021	TNRC6A|K562	36
chr1	173865009	173866009	+	RP5-1148A21.3|hela|ENSG00000234741|dwES	chr1	173865158	173865196	UCHL5|K562	38
chr1	173865009	173866009	+	RP5-1148A21.3|hela|ENSG00000234741|dwES	chr1	173865394	173865401	SF3B4|K562	7
chr1	173865009	173866009	+	RP5-1148A21.3|hela|ENSG00000234741|dwES	chr1	173865537	173865547	ZNF622|K562	10
chr1	173865009	173866009	+	RP5-1148A21.3|hela|ENSG00000234741|dwES	chr1	173865156	173865197	PPIL4|K562	41
chr1	173865009	173866009	+	RP5-1148A21.3|hela|ENSG00000234741|dwES	chr1	173865633	173865674	RBM15|K562	41
chr1	173865009	173866009	+	RP5-1148A21.3|hela|ENSG00000234741|dwES	chr1	173865628	173865671	SRSF9|HepG2	43
chr1	173865009	173866009	+	RP5-1148A21.3|hela|ENSG00000234741|dwES	chr1	173865364	173865410	GTF2F1|HepG2	46
chr1	173865009	173866009	+	RP5-1148A21.3|hela|ENSG00000234741|dwES	chr1	173865508	173865535	LIN28B|K562	27
chr1	173865009	173866009	+	RP5-1148A21.3|hela|ENSG00000234741|dwES	chr1	173865185	173865197	DDX55|K562	12
chr1	173865009	173866009	+	RP5-1148A21.3|hela|ENSG00000234741|dwES	chr1	173865636	173865672	GTF2F1|K562	36
chr1	173865009	173866009	+	RP5-1148A21.3|hela|ENSG00000234741|dwES	chr1	173865628	173865674	U2AF1|K562	46
chr1	173865009	173866009	+	RP5-1148A21.3|hela|ENSG00000234741|dwES	chr1	173865617	173865682	RBFOX2|HepG2	65
chr1	173865009	173866009	+	RP5-1148A21.3|hela|ENSG00000234741|dwES	chr1	173865168	173865196	DDX6|HepG2	28
chr1	173865009	173866009	+	RP5-1148A21.3|hela|ENSG00000234741|dwES	chr1	173865169	173865192	DDX3X|HepG2	23
chr1	173865009	173866009	+	RP5-1148A21.3|hela|ENSG00000234741|dwES	chr1	173865882	173865894	CSTF2T|K562	12
chr1	173865009	173866009	+	RP5-1148A21.3|hela|ENSG00000234741|dwES	chr1	173865965	173865991	YWHAG|K562	26
chr1	173865009	173866009	+	RP5-1148A21.3|hela|ENSG00000234741|dwES	chr1	173865239	173865260	SRSF1|K562	21
chr1	173865009	173866009	+	RP5-1148A21.3|hela|ENSG00000234741|dwES	chr1	173865845	173866022	FMR1|HEK293	164
chr1	173865009	173866009	+	RP5-1148A21.3|hela|ENSG00000234741|dwES	chr1	173865228	173865237	TAF15|K562	9
chr1	173865009	173866009	+	RP5-1148A21.3|hela|ENSG00000234741|dwES	chr1	173865165	173865186	SF3B4|HepG2	21
chr1	173865009	173866009	+	RP5-1148A21.3|hela|ENSG00000234741|dwES	chr1	173865625	173865664	FUBP3|HepG2	39
chr1	173865009	173866009	+	RP5-1148A21.3|hela|ENSG00000234741|dwES	chr1	173865505	173865534	IGF2BP1|K562	29
chr1	173865009	173866009	+	RP5-1148A21.3|hela|ENSG00000234741|dwES	chr1	173865350	173865423	RBM27|K562	73
chr1	173865009	173866009	+	RP5-1148A21.3|hela|ENSG00000234741|dwES	chr1	173865389	173865418	PTBP1|K562	29
chr1	173865009	173866009	+	RP5-1148A21.3|hela|ENSG00000234741|dwES	chr1	173865511	173865536	GEMIN5|K562	25
chr1	173865009	173866009	+	RP5-1148A21.3|hela|ENSG00000234741|dwES	chr1	173865155	173865171	SF3B1|K562	16
chr1	173865009	173866009	+	RP5-1148A21.3|hela|ENSG00000234741|dwES	chr1	173865976	173866024	FXR1|K562	33
chr1	173865009	173866009	+	RP5-1148A21.3|hela|ENSG00000234741|dwES	chr1	173865627	173865686	PTBP1|HepG2	59
chr1	173865009	173866009	+	RP5-1148A21.3|hela|ENSG00000234741|dwES	chr1	173865969	173866026	AGGF1|HepG2	40
chr1	173865009	173866009	+	RP5-1148A21.3|hela|ENSG00000234741|dwES	chr1	173865509	173865521	HLTF|K562	12
chr1	173865009	173866009	+	RP5-1148A21.3|hela|ENSG00000234741|dwES	chr1	173865353	173865417	BUD13|K562	64
chr1	173865009	173866009	+	RP5-1148A21.3|hela|ENSG00000234741|dwES	chr1	173865860	173865878	TBRG4|K562	18
chr1	173865009	173866009	+	RP5-1148A21.3|hela|ENSG00000234741|dwES	chr1	173865589	173865642	CPSF3|HEK293	53
chr1	173865009	173866009	+	RP5-1148A21.3|hela|ENSG00000234741|dwES	chr1	173865351	173865421	AKAP8L|K562	70
chr1	173865009	173866009	+	RP5-1148A21.3|hela|ENSG00000234741|dwES	chr1	173865635	173865674	TBRG4|K562	39
chr1	173865009	173866009	+	RP5-1148A21.3|hela|ENSG00000234741|dwES	chr1	173865417	173865432	NOLC1|K562	15
chr1	173865009	173866009	+	RP5-1148A21.3|hela|ENSG00000234741|dwES	chr1	173865157	173865196	UPF1|K562	39
chr1	173865009	173866009	+	RP5-1148A21.3|hela|ENSG00000234741|dwES	chr1	173865625	173865672	METAP2|K562	47
chr1	173865009	173866009	+	RP5-1148A21.3|hela|ENSG00000234741|dwES	chr1	173865253	173865280	ZRANB2|K562	27
chr1	173865009	173866009	+	RP5-1148A21.3|hela|ENSG00000234741|dwES	chr1	173865625	173865682	XRCC6|HepG2	57
chr1	173865009	173866009	+	RP5-1148A21.3|hela|ENSG00000234741|dwES	chr1	173865264	173865304	SF3B1|K562	40
chr1	173865009	173866009	+	RP5-1148A21.3|hela|ENSG00000234741|dwES	chr1	173865153	173865190	CPSF6|K562	37
chr1	173865009	173866009	+	RP5-1148A21.3|hela|ENSG00000234741|dwES	chr1	173865481	173865502	NUDT21|HEK293	21
chr1	173865009	173866009	+	RP5-1148A21.3|hela|ENSG00000234741|dwES	chr1	173865845	173866002	LIN28A|HEK293	157
chr1	173865009	173866009	+	RP5-1148A21.3|hela|ENSG00000234741|dwES	chr1	173865261	173865274	LIN28B|K562	13
chr1	173865009	173866009	+	RP5-1148A21.3|hela|ENSG00000234741|dwES	chr1	173865476	173865492	NOLC1|K562	16
chr1	173865009	173866009	+	RP5-1148A21.3|hela|ENSG00000234741|dwES	chr1	173865413	173865441	RBM22|K562	28
chr1	173865009	173866009	+	RP5-1148A21.3|hela|ENSG00000234741|dwES	chr1	173865153	173865169	METAP2|K562	16
chr1	173865009	173866009	+	RP5-1148A21.3|hela|ENSG00000234741|dwES	chr1	173865984	173866032	IGF2BP1|HepG2	25
chr1	173865009	173866009	+	RP5-1148A21.3|hela|ENSG00000234741|dwES	chr1	173865354	173865406	SLTM|HepG2	52
chr1	173865009	173866009	+	RP5-1148A21.3|hela|ENSG00000234741|dwES	chr1	173865969	173866004	XRN2|HepG2	35
chr1	173865009	173866009	+	RP5-1148A21.3|hela|ENSG00000234741|dwES	chr1	173865491	173865537	BUD13|K562	46
chr1	173865009	173866009	+	RP5-1148A21.3|hela|ENSG00000234741|dwES	chr1	173865413	173865424	SRSF9|HepG2	11
chr1	173865009	173866009	+	RP5-1148A21.3|hela|ENSG00000234741|dwES	chr1	173865537	173865546	SRSF1|K562	9
chr1	173865009	173866009	+	RP5-1148A21.3|hela|ENSG00000234741|dwES	chr1	173865623	173865674	HNRNPM|HepG2	51
chr1	173865009	173866009	+	RP5-1148A21.3|hela|ENSG00000234741|dwES	chr1	173865987	173866024	EWSR1|K562	22
chr1	173865009	173866009	+	RP5-1148A21.3|hela|ENSG00000234741|dwES	chr1	173865360	173865381	AUH|HepG2	21
chr1	173865009	173866009	+	RP5-1148A21.3|hela|ENSG00000234741|dwES	chr1	173865267	173865279	METAP2|K562	12
chr1	173865009	173866009	+	RP5-1148A21.3|hela|ENSG00000234741|dwES	chr1	173865228	173865242	YBX3|K562	14
chr1	173865009	173866009	+	RP5-1148A21.3|hela|ENSG00000234741|dwES	chr1	173865373	173865402	DDX42|K562	29
chr1	173865009	173866009	+	RP5-1148A21.3|hela|ENSG00000234741|dwES	chr1	173865176	173865186	RPS3|HepG2	10
chr1	173865009	173866009	+	RP5-1148A21.3|hela|ENSG00000234741|dwES	chr1	173865621	173865669	SRSF7|HepG2	48
chr1	173865009	173866009	+	RP5-1148A21.3|hela|ENSG00000234741|dwES	chr1	173865966	173866027	RBM5|HepG2	43
chr1	173865009	173866009	+	RP5-1148A21.3|hela|ENSG00000234741|dwES	chr1	173865625	173865677	ILF3|HepG2	52
chr1	173865009	173866009	+	RP5-1148A21.3|hela|ENSG00000234741|dwES	chr1	173865228	173865241	PPIG|HepG2	13
chr1	173865009	173866009	+	RP5-1148A21.3|hela|ENSG00000234741|dwES	chr1	173865519	173865535	DDX55|K562	16
chr1	173865009	173866009	+	RP5-1148A21.3|hela|ENSG00000234741|dwES	chr1	173865845	173865982	NOP56|HEK293	137
chr1	173865009	173866009	+	RP5-1148A21.3|hela|ENSG00000234741|dwES	chr1	173865356	173865415	SF3A3|HepG2	59
chr1	173865009	173866009	+	RP5-1148A21.3|hela|ENSG00000234741|dwES	chr1	173865978	173866026	TAF15|HepG2	31
chr1	173865009	173866009	+	RP5-1148A21.3|hela|ENSG00000234741|dwES	chr1	173865168	173865194	KHDRBS1|K562	26
chr1	173865009	173866009	+	RP5-1148A21.3|hela|ENSG00000234741|dwES	chr1	173865982	173866003	CSTF2|HepG2	21
chr1	173865009	173866009	+	RP5-1148A21.3|hela|ENSG00000234741|dwES	chr1	173865784	173865822	CPSF7|HEK293	38
chr1	173865009	173866009	+	RP5-1148A21.3|hela|ENSG00000234741|dwES	chr1	173865532	173865545	UCHL5|HepG2	13
chr1	173865009	173866009	+	RP5-1148A21.3|hela|ENSG00000234741|dwES	chr1	173865415	173865426	LSM11|K562	11
chr1	173865009	173866009	+	RP5-1148A21.3|hela|ENSG00000234741|dwES	chr1	173865871	173865882	CPSF6|K562	11
chr1	173865009	173866009	+	RP5-1148A21.3|hela|ENSG00000234741|dwES	chr1	173865914	173865948	GTF2F1|K562	34
chr1	173865009	173866009	+	RP5-1148A21.3|hela|ENSG00000234741|dwES	chr1	173865262	173865280	RBFOX2|K562	18
chr1	173865009	173866009	+	RP5-1148A21.3|hela|ENSG00000234741|dwES	chr1	173865151	173865198	BUD13|K562	47
chr1	173865009	173866009	+	RP5-1148A21.3|hela|ENSG00000234741|dwES	chr1	173865629	173865674	SF3A3|HepG2	45
chr1	173865009	173866009	+	RP5-1148A21.3|hela|ENSG00000234741|dwES	chr1	173865153	173865197	GRWD1|HepG2	44
chr1	173865009	173866009	+	RP5-1148A21.3|hela|ENSG00000234741|dwES	chr1	173865228	173865242	UPF1|K562	14
chr1	173865009	173866009	+	RP5-1148A21.3|hela|ENSG00000234741|dwES	chr1	173865182	173865196	GTF2F1|K562	14
chr1	173865009	173866009	+	RP5-1148A21.3|hela|ENSG00000234741|dwES	chr1	173865969	173865977	XRCC6|HepG2	8
chr1	173865009	173866009	+	RP5-1148A21.3|hela|ENSG00000234741|dwES	chr1	173865409	173865430	PRPF8|K562	21
chr1	173865009	173866009	+	RP5-1148A21.3|hela|ENSG00000234741|dwES	chr1	173865496	173865537	SUB1|HepG2	41
chr1	173865009	173866009	+	RP5-1148A21.3|hela|ENSG00000234741|dwES	chr1	173865244	173865289	U2AF2|K562	45
chr1	173865009	173866009	+	RP5-1148A21.3|hela|ENSG00000234741|dwES	chr1	173865977	173866026	HNRNPUL1|K562	32
chr1	173865009	173866009	+	RP5-1148A21.3|hela|ENSG00000234741|dwES	chr1	173865631	173865655	CSTF2T|K562	24
chr1	173865009	173866009	+	RP5-1148A21.3|hela|ENSG00000234741|dwES	chr1	173865638	173865687	FUBP3|HepG2	49
chr1	173865009	173866009	+	RP5-1148A21.3|hela|ENSG00000234741|dwES	chr1	173865993	173866012	ZNF622|K562	16
chr1	173865009	173866009	+	RP5-1148A21.3|hela|ENSG00000234741|dwES	chr1	173865350	173865409	IGF2BP1|K562	59
chr1	173865009	173866009	+	RP5-1148A21.3|hela|ENSG00000234741|dwES	chr1	173865355	173865426	FXR1|K562	71
chr1	173865009	173866009	+	RP5-1148A21.3|hela|ENSG00000234741|dwES	chr1	173865356	173865421	RPS5|HepG2	65
chr1	173865009	173866009	+	RP5-1148A21.3|hela|ENSG00000234741|dwES	chr1	173865624	173865682	RPS3|K562	58
chr1	173865009	173866009	+	RP5-1148A21.3|hela|ENSG00000234741|dwES	chr1	173865367	173865377	PRPF8|K562	10
chr1	173865009	173866009	+	RP5-1148A21.3|hela|ENSG00000234741|dwES	chr1	173865661	173865676	NOLC1|K562	15
chr1	173865009	173866009	+	RP5-1148A21.3|hela|ENSG00000234741|dwES	chr1	173865273	173865279	YWHAG|K562	6
chr1	173865009	173866009	+	RP5-1148A21.3|hela|ENSG00000234741|dwES	chr1	173865244	173865285	U2AF2|K562	41
chr1	173865009	173866009	+	RP5-1148A21.3|hela|ENSG00000234741|dwES	chr1	173865905	173865935	SF3B4|K562	30
chr1	173865009	173866009	+	RP5-1148A21.3|hela|ENSG00000234741|dwES	chr1	173865236	173865282	SAFB2|K562	46
chr1	173865009	173866009	+	RP5-1148A21.3|hela|ENSG00000234741|dwES	chr1	173865362	173865413	HNRNPU|K562	51
chr1	173865009	173866009	+	RP5-1148A21.3|hela|ENSG00000234741|dwES	chr1	173865642	173865674	UPF1|K562	32
chr1	173865009	173866009	+	RP5-1148A21.3|hela|ENSG00000234741|dwES	chr1	173865968	173866012	DHX30|HepG2	41
chr1	173865009	173866009	+	RP5-1148A21.3|hela|ENSG00000234741|dwES	chr1	173865153	173865198	EIF3D|HepG2	45
chr1	173865009	173866009	+	RP5-1148A21.3|hela|ENSG00000234741|dwES	chr1	173865492	173865532	SRSF1|HepG2	40
chr1	173865009	173866009	+	RP5-1148A21.3|hela|ENSG00000234741|dwES	chr1	173865984	173866024	DDX3X|HepG2	25
chr1	173865009	173866009	+	RP5-1148A21.3|hela|ENSG00000234741|dwES	chr1	173865754	173865779	HNRNPM|K562	25
chr1	173865009	173866009	+	RP5-1148A21.3|hela|ENSG00000234741|dwES	chr1	173865967	173866021	MTPAP|K562	42
chr1	173865009	173866009	+	RP5-1148A21.3|hela|ENSG00000234741|dwES	chr1	173865863	173865894	GRWD1|HepG2	31
chr1	173865009	173866009	+	RP5-1148A21.3|hela|ENSG00000234741|dwES	chr1	173865352	173865410	SRSF7|HepG2	58
chr1	173865009	173866009	+	RP5-1148A21.3|hela|ENSG00000234741|dwES	chr1	173865627	173865671	AUH|K562	44
chr1	173865009	173866009	+	RP5-1148A21.3|hela|ENSG00000234741|dwES	chr1	173865278	173865342	HNRNPF|HEK293T	64
chr1	173865009	173866009	+	RP5-1148A21.3|hela|ENSG00000234741|dwES	chr1	173865350	173865415	MTPAP|K562	65
chr1	173865009	173866009	+	RP5-1148A21.3|hela|ENSG00000234741|dwES	chr1	173865163	173865197	EFTUD2|K562	34
chr1	173865009	173866009	+	RP5-1148A21.3|hela|ENSG00000234741|dwES	chr1	173865509	173865522	TNRC6A|K562	13
chr1	173865009	173866009	+	RP5-1148A21.3|hela|ENSG00000234741|dwES	chr1	173865348	173865412	GNL3|K562	64
chr1	173865009	173866009	+	RP5-1148A21.3|hela|ENSG00000234741|dwES	chr1	173865352	173865414	ILF3|K562	62
chr1	173865009	173866009	+	RP5-1148A21.3|hela|ENSG00000234741|dwES	chr1	173865964	173866028	NSUN2|K562	45
chr1	173865009	173866009	+	RP5-1148A21.3|hela|ENSG00000234741|dwES	chr1	173865977	173866017	UCHL5|K562	32
chr1	173865009	173866009	+	RP5-1148A21.3|hela|ENSG00000234741|dwES	chr1	173865933	173865947	TIA1|K562	14
chr1	173865009	173866009	+	RP5-1148A21.3|hela|ENSG00000234741|dwES	chr1	173865379	173865417	METAP2|K562	38
chr1	173865009	173866009	+	RP5-1148A21.3|hela|ENSG00000234741|dwES	chr1	173865236	173865283	AARS|K562	47
chr1	173865009	173866009	+	RP5-1148A21.3|hela|ENSG00000234741|dwES	chr1	173865967	173865978	RBM5|HepG2	11
chr1	173865009	173866009	+	RP5-1148A21.3|hela|ENSG00000234741|dwES	chr1	173865872	173865885	DDX42|K562	13
chr1	173865009	173866009	+	RP5-1148A21.3|hela|ENSG00000234741|dwES	chr1	173865625	173865681	BCCIP|HepG2	56
chr1	173865009	173866009	+	RP5-1148A21.3|hela|ENSG00000234741|dwES	chr1	173865541	173865546	DDX55|K562	5
chr1	173865009	173866009	+	RP5-1148A21.3|hela|ENSG00000234741|dwES	chr1	173865231	173865242	DDX6|K562	11
chr1	173865009	173866009	+	RP5-1148A21.3|hela|ENSG00000234741|dwES	chr1	173865624	173865682	NPM1|K562	58
chr1	173865009	173866009	+	RP5-1148A21.3|hela|ENSG00000234741|dwES	chr1	173865390	173865415	NOLC1|HepG2	25
chr1	173865009	173866009	+	RP5-1148A21.3|hela|ENSG00000234741|dwES	chr1	173865625	173865633	NOLC1|HepG2	8
chr1	173865009	173866009	+	RP5-1148A21.3|hela|ENSG00000234741|dwES	chr1	173865623	173865628	NOLC1|HepG2	5
chr1	173865009	173866009	+	RP5-1148A21.3|hela|ENSG00000234741|dwES	chr1	173865919	173865944	PRPF8|HepG2	25
chr1	173865009	173866009	+	RP5-1148A21.3|hela|ENSG00000234741|dwES	chr1	173865652	173865659	EWSR1|K562	7
chr1	173865009	173866009	+	RP5-1148A21.3|hela|ENSG00000234741|dwES	chr1	173865349	173865415	RPS5|K562	66
chr1	173865009	173866009	+	RP5-1148A21.3|hela|ENSG00000234741|dwES	chr1	173865350	173865359	UCHL5|K562	9
chr1	173865009	173866009	+	RP5-1148A21.3|hela|ENSG00000234741|dwES	chr1	173865914	173865940	U2AF2|HepG2	26
chr1	173865009	173866009	+	RP5-1148A21.3|hela|ENSG00000234741|dwES	chr1	173865187	173865197	DGCR8|HepG2	10
chr1	173865009	173866009	+	RP5-1148A21.3|hela|ENSG00000234741|dwES	chr1	173865358	173865427	RPS11|K562	69
chr1	173865009	173866009	+	RP5-1148A21.3|hela|ENSG00000234741|dwES	chr1	173865497	173865529	EFTUD2|K562	32
chr1	173865009	173866009	+	RP5-1148A21.3|hela|ENSG00000234741|dwES	chr1	173865358	173865402	NUDT21|HEK293	44
chr1	173865009	173866009	+	RP5-1148A21.3|hela|ENSG00000234741|dwES	chr1	173865359	173865394	PTBP1|HepG2	35
chr1	173865009	173866009	+	RP5-1148A21.3|hela|ENSG00000234741|dwES	chr1	173865243	173865275	SUB1|HepG2	32
chr1	173865009	173866009	+	RP5-1148A21.3|hela|ENSG00000234741|dwES	chr1	173865353	173865412	LARP7|HepG2	59
chr1	173865009	173866009	+	RP5-1148A21.3|hela|ENSG00000234741|dwES	chr1	173865627	173865680	TROVE2|K562	53
chr1	173865009	173866009	+	RP5-1148A21.3|hela|ENSG00000234741|dwES	chr1	173865535	173865539	TIA1|K562	4
chr1	173865009	173866009	+	RP5-1148A21.3|hela|ENSG00000234741|dwES	chr1	173865629	173865671	TAF15|K562	42
chr1	173865009	173866009	+	RP5-1148A21.3|hela|ENSG00000234741|dwES	chr1	173865589	173865642	NUDT21|HEK293	53
chr1	173865009	173866009	+	RP5-1148A21.3|hela|ENSG00000234741|dwES	chr1	173865245	173865282	HNRNPM|K562	37
chr1	173865009	173866009	+	RP5-1148A21.3|hela|ENSG00000234741|dwES	chr1	173866002	173866008	HNRNPL|K562	6
chr1	173865009	173866009	+	RP5-1148A21.3|hela|ENSG00000234741|dwES	chr1	173865151	173865198	EFTUD2|K562	47
chr1	173865009	173866009	+	RP5-1148A21.3|hela|ENSG00000234741|dwES	chr1	173865359	173865450	EFTUD2|K562	91
chr1	173865009	173866009	+	RP5-1148A21.3|hela|ENSG00000234741|dwES	chr1	173865845	173865982	FXR1|HEK293	137
chr1	173865009	173866009	+	RP5-1148A21.3|hela|ENSG00000234741|dwES	chr1	173865868	173865873	HNRNPA1|K562	5
chr1	173865009	173866009	+	RP5-1148A21.3|hela|ENSG00000234741|dwES	chr1	173865990	173866030	PTBP1|HepG2	19
chr1	173865009	173866009	+	RP5-1148A21.3|hela|ENSG00000234741|dwES	chr1	173865157	173865190	SRSF7|K562	33
chr1	173865009	173866009	+	RP5-1148A21.3|hela|ENSG00000234741|dwES	chr1	173865186	173865196	TNRC6A|K562	10
chr1	173865009	173866009	+	RP5-1148A21.3|hela|ENSG00000234741|dwES	chr1	173865358	173865382	AGO2|HEK293S	24
chr1	173865009	173866009	+	RP5-1148A21.3|hela|ENSG00000234741|dwES	chr1	173865364	173865411	U2AF2|HepG2	47
chr1	173865009	173866009	+	RP5-1148A21.3|hela|ENSG00000234741|dwES	chr1	173865351	173865411	DDX6|K562	60
chr1	173865009	173866009	+	RP5-1148A21.3|hela|ENSG00000234741|dwES	chr1	173865166	173865190	NKRF|HepG2	24
chr1	173865009	173866009	+	RP5-1148A21.3|hela|ENSG00000234741|dwES	chr1	173865636	173865675	AGGF1|HepG2	39
chr1	173865009	173866009	+	RP5-1148A21.3|hela|ENSG00000234741|dwES	chr1	173865970	173866026	LARP7|K562	39
chr1	173865009	173866009	+	RP5-1148A21.3|hela|ENSG00000234741|dwES	chr1	173865908	173865952	LARP7|K562	44
chr1	173865009	173866009	+	RP5-1148A21.3|hela|ENSG00000234741|dwES	chr1	173865630	173865676	RBM27|K562	46
chr1	173865009	173866009	+	RP5-1148A21.3|hela|ENSG00000234741|dwES	chr1	173865626	173865675	ILF3|HepG2	49
chr1	173865009	173866009	+	RP5-1148A21.3|hela|ENSG00000234741|dwES	chr1	173865269	173865281	UCHL5|K562	12
chr1	173865009	173866009	+	RP5-1148A21.3|hela|ENSG00000234741|dwES	chr1	173865862	173865884	SAFB2|K562	22
chr1	173865009	173866009	+	RP5-1148A21.3|hela|ENSG00000234741|dwES	chr1	173865632	173865675	RBM22|HepG2	43
chr1	173865009	173866009	+	RP5-1148A21.3|hela|ENSG00000234741|dwES	chr1	173866007	173866014	YWHAG|K562	2
chr1	173865009	173866009	+	RP5-1148A21.3|hela|ENSG00000234741|dwES	chr1	173865622	173865680	HNRNPUL1|HepG2	58
chr1	173865009	173866009	+	RP5-1148A21.3|hela|ENSG00000234741|dwES	chr1	173865269	173865322	SF3B4|K562	53
chr1	173865009	173866009	+	RP5-1148A21.3|hela|ENSG00000234741|dwES	chr1	173865859	173865893	AARS|K562	34
chr1	173865009	173866009	+	RP5-1148A21.3|hela|ENSG00000234741|dwES	chr1	173865873	173865881	YWHAG|K562	8
chr1	173865009	173866009	+	RP5-1148A21.3|hela|ENSG00000234741|dwES	chr1	173865970	173866016	DHX30|HepG2	39
chr1	173865009	173866009	+	RP5-1148A21.3|hela|ENSG00000234741|dwES	chr1	173865624	173865678	RPS5|HepG2	54
chr1	173865009	173866009	+	RP5-1148A21.3|hela|ENSG00000234741|dwES	chr1	173865401	173865425	SF3B4|K562	24
chr1	173865009	173866009	+	RP5-1148A21.3|hela|ENSG00000234741|dwES	chr1	173865373	173865417	SRSF1|HepG2	44
chr1	173865009	173866009	+	RP5-1148A21.3|hela|ENSG00000234741|dwES	chr1	173865156	173865196	LARP4|HepG2	40
chr1	173865009	173866009	+	RP5-1148A21.3|hela|ENSG00000234741|dwES	chr1	173865977	173866017	XPO5|HepG2	32
chr1	173865009	173866009	+	RP5-1148A21.3|hela|ENSG00000234741|dwES	chr1	173865933	173865938	SF3B4|K562	5
chr1	173865009	173866009	+	RP5-1148A21.3|hela|ENSG00000234741|dwES	chr1	173865965	173866017	NPM1|K562	44
chr1	173865009	173866009	+	RP5-1148A21.3|hela|ENSG00000234741|dwES	chr1	173865976	173866025	DDX3X|HepG2	33
chr1	173865009	173866009	+	RP5-1148A21.3|hela|ENSG00000234741|dwES	chr1	173865628	173865673	LIN28B|K562	45
chr1	173865009	173866009	+	RP5-1148A21.3|hela|ENSG00000234741|dwES	chr1	173865980	173866020	RBM15|K562	29
chr1	173865009	173866009	+	RP5-1148A21.3|hela|ENSG00000234741|dwES	chr1	173865415	173865429	NOLC1|HepG2	14
chr1	173865009	173866009	+	RP5-1148A21.3|hela|ENSG00000234741|dwES	chr1	173865970	173866014	SF3B4|K562	39
chr1	173865009	173866009	+	RP5-1148A21.3|hela|ENSG00000234741|dwES	chr1	173865510	173865534	PUS1|K562	24
chr1	173865009	173866009	+	RP5-1148A21.3|hela|ENSG00000234741|dwES	chr1	173865982	173866022	DROSHA|K562	27
chr1	173865009	173866009	+	RP5-1148A21.3|hela|ENSG00000234741|dwES	chr1	173865926	173865942	U2AF2|HepG2	16
chr1	173865009	173866009	+	RP5-1148A21.3|hela|ENSG00000234741|dwES	chr1	173865872	173865906	EFTUD2|K562	34
chr1	173865009	173866009	+	RP5-1148A21.3|hela|ENSG00000234741|dwES	chr1	173865628	173865655	HNRNPU|K562	27
chr1	173865009	173866009	+	RP5-1148A21.3|hela|ENSG00000234741|dwES	chr1	173865164	173865194	DDX3X|HepG2	30
chr1	173865009	173866009	+	RP5-1148A21.3|hela|ENSG00000234741|dwES	chr1	173865361	173865412	XPO5|HepG2	51
chr1	173865009	173866009	+	RP5-1148A21.3|hela|ENSG00000234741|dwES	chr1	173865982	173866028	HLTF|K562	27
chr1	173865009	173866009	+	RP5-1148A21.3|hela|ENSG00000234741|dwES	chr1	173865543	173865545	UCHL5|K562	2
chr1	173865009	173866009	+	RP5-1148A21.3|hela|ENSG00000234741|dwES	chr1	173865984	173866018	ILF3|HepG2	25
chr1	173865009	173866009	+	RP5-1148A21.3|hela|ENSG00000234741|dwES	chr1	173865349	173865376	LARP4|K562	27
chr1	173865009	173866009	+	RP5-1148A21.3|hela|ENSG00000234741|dwES	chr1	173865863	173865898	EIF4G2|K562	35
chr1	173865009	173866009	+	RP5-1148A21.3|hela|ENSG00000234741|dwES	chr1	173865981	173866031	LARP7|K562	28
chr1	173865009	173866009	+	RP5-1148A21.3|hela|ENSG00000234741|dwES	chr1	173865358	173865402	HNRNPM|HEK293T	44
chr1	173865009	173866009	+	RP5-1148A21.3|hela|ENSG00000234741|dwES	chr1	173865990	173866018	NPM1|K562	19
chr1	173865009	173866009	+	RP5-1148A21.3|hela|ENSG00000234741|dwES	chr1	173865985	173866021	XRN2|HepG2	24
chr1	173865009	173866009	+	RP5-1148A21.3|hela|ENSG00000234741|dwES	chr1	173865352	173865415	BUD13|K562	63
chr1	173865009	173866009	+	RP5-1148A21.3|hela|ENSG00000234741|dwES	chr1	173865963	173866011	GNL3|K562	46
chr1	173865009	173866009	+	RP5-1148A21.3|hela|ENSG00000234741|dwES	chr1	173865341	173865425	CSTF2T|K562	84
chr1	173865009	173866009	+	RP5-1148A21.3|hela|ENSG00000234741|dwES	chr1	173865629	173865678	RBFOX2|K562	49
chr1	173865009	173866009	+	RP5-1148A21.3|hela|ENSG00000234741|dwES	chr1	173865447	173865463	KHSRP|K562	16
chr1	173865009	173866009	+	RP5-1148A21.3|hela|ENSG00000234741|dwES	chr1	173865998	173866012	UPF1|K562	11
chr1	173865009	173866009	+	RP5-1148A21.3|hela|ENSG00000234741|dwES	chr1	173865278	173865282	DDX55|K562	4
chr1	173865009	173866009	+	RP5-1148A21.3|hela|ENSG00000234741|dwES	chr1	173865253	173865276	AGGF1|K562	23
chr1	173865009	173866009	+	RP5-1148A21.3|hela|ENSG00000234741|dwES	chr1	173865142	173865172	TIA1|K562	30
chr1	173865009	173866009	+	RP5-1148A21.3|hela|ENSG00000234741|dwES	chr1	173865982	173866025	LARP7|HepG2	27
chr1	173865009	173866009	+	RP5-1148A21.3|hela|ENSG00000234741|dwES	chr1	173865150	173865173	SLTM|K562	23
chr1	173865009	173866009	+	RP5-1148A21.3|hela|ENSG00000234741|dwES	chr1	173865972	173866020	EXOSC5|K562	37
chr1	173865009	173866009	+	RP5-1148A21.3|hela|ENSG00000234741|dwES	chr1	173865361	173865432	SERBP1|K562	71
chr1	173865009	173866009	+	RP5-1148A21.3|hela|ENSG00000234741|dwES	chr1	173865168	173865192	PPIG|HepG2	24
chr1	173865009	173866009	+	RP5-1148A21.3|hela|ENSG00000234741|dwES	chr1	173865859	173865891	GRWD1|HepG2	32
chr1	173865009	173866009	+	RP5-1148A21.3|hela|ENSG00000234741|dwES	chr1	173865645	173865648	NOLC1|HepG2	3
chr1	173865009	173866009	+	RP5-1148A21.3|hela|ENSG00000234741|dwES	chr1	173865499	173865541	RBM15|K562	42
chr1	173865009	173866009	+	RP5-1148A21.3|hela|ENSG00000234741|dwES	chr1	173865677	173865686	DKC1|HepG2	9
chr1	173865009	173866009	+	RP5-1148A21.3|hela|ENSG00000234741|dwES	chr1	173865364	173865410	YWHAG|K562	46
chr1	173865009	173866009	+	RP5-1148A21.3|hela|ENSG00000234741|dwES	chr1	173865182	173865195	FXR1|K562	13
chr1	173865009	173866009	+	RP5-1148A21.3|hela|ENSG00000234741|dwES	chr1	173865981	173866008	SF3B4|K562	27
chr1	173865009	173866009	+	RP5-1148A21.3|hela|ENSG00000234741|dwES	chr1	173865859	173865863	YBX3|K562	4
chr1	173865009	173866009	+	RP5-1148A21.3|hela|ENSG00000234741|dwES	chr1	173865978	173866027	RBM5|HepG2	31
chr1	173865009	173866009	+	RP5-1148A21.3|hela|ENSG00000234741|dwES	chr1	173865845	173866002	IGF2BP1|HEK293	157
chr1	173865009	173866009	+	RP5-1148A21.3|hela|ENSG00000234741|dwES	chr1	173865627	173865675	HNRNPK|K562	48
chr1	173865009	173866009	+	RP5-1148A21.3|hela|ENSG00000234741|dwES	chr1	173865968	173866015	GTF2F1|K562	41
chr1	173865009	173866009	+	RP5-1148A21.3|hela|ENSG00000234741|dwES	chr1	173865628	173865682	ILF3|K562	54
chr1	173865009	173866009	+	RP5-1148A21.3|hela|ENSG00000234741|dwES	chr1	173865636	173865675	BUD13|HepG2	39
chr1	173865009	173866009	+	RP5-1148A21.3|hela|ENSG00000234741|dwES	chr1	173865855	173865858	SLBP|K562	3
chr1	173865009	173866009	+	RP5-1148A21.3|hela|ENSG00000234741|dwES	chr1	173865366	173865418	LARP4|HepG2	52
chr1	173865009	173866009	+	RP5-1148A21.3|hela|ENSG00000234741|dwES	chr1	173865152	173865162	BUD13|K562	10
chr1	173865009	173866009	+	RP5-1148A21.3|hela|ENSG00000234741|dwES	chr1	173865146	173865197	BUD13|HepG2	51
chr1	173865009	173866009	+	RP5-1148A21.3|hela|ENSG00000234741|dwES	chr1	173865916	173865952	CSTF2T|HepG2	36
chr1	173865009	173866009	+	RP5-1148A21.3|hela|ENSG00000234741|dwES	chr1	173865349	173865415	NPM1|K562	66
chr1	173865009	173866009	+	RP5-1148A21.3|hela|ENSG00000234741|dwES	chr1	173865356	173865409	TAF15|K562	53
chr1	173865009	173866009	+	RP5-1148A21.3|hela|ENSG00000234741|dwES	chr1	173865363	173865411	FAM120A|HepG2	48
chr1	173865009	173866009	+	RP5-1148A21.3|hela|ENSG00000234741|dwES	chr1	173865480	173865492	YBX3|K562	12
chr1	173865009	173866009	+	RP5-1148A21.3|hela|ENSG00000234741|dwES	chr1	173865357	173865364	SMNDC1|K562	7
chr1	173865009	173866009	+	RP5-1148A21.3|hela|ENSG00000234741|dwES	chr1	173865640	173865665	PPIG|HepG2	25
chr1	173865009	173866009	+	RP5-1148A21.3|hela|ENSG00000234741|dwES	chr1	173865253	173865278	DDX24|K562	25
chr1	173865009	173866009	+	RP5-1148A21.3|hela|ENSG00000234741|dwES	chr1	173865353	173865417	CPSF6|K562	64
chr1	173865009	173866009	+	RP5-1148A21.3|hela|ENSG00000234741|dwES	chr1	173865627	173865678	SUGP2|HepG2	51
chr1	173865009	173866009	+	RP5-1148A21.3|hela|ENSG00000234741|dwES	chr1	173865638	173865681	GRSF1|HepG2	43
chr1	173865009	173866009	+	RP5-1148A21.3|hela|ENSG00000234741|dwES	chr1	173865972	173866009	MTPAP|K562	37
chr1	173865009	173866009	+	RP5-1148A21.3|hela|ENSG00000234741|dwES	chr1	173865152	173865177	CPSF6|K562	25
chr1	173865009	173866009	+	RP5-1148A21.3|hela|ENSG00000234741|dwES	chr1	173865621	173865671	SFPQ|HepG2	50
chr1	173865009	173866009	+	RP5-1148A21.3|hela|ENSG00000234741|dwES	chr1	173865628	173865671	TBRG4|HepG2	43
chr1	173865009	173866009	+	RP5-1148A21.3|hela|ENSG00000234741|dwES	chr1	173865154	173865162	DDX6|K562	8
chr1	173865009	173866009	+	RP5-1148A21.3|hela|ENSG00000234741|dwES	chr1	173865175	173865181	TROVE2|K562	6
chr1	173865009	173866009	+	RP5-1148A21.3|hela|ENSG00000234741|dwES	chr1	173865347	173865410	TBRG4|K562	63
chr1	173865009	173866009	+	RP5-1148A21.3|hela|ENSG00000234741|dwES	chr1	173865361	173865415	SUPV3L1|HepG2	54
chr1	173865009	173866009	+	RP5-1148A21.3|hela|ENSG00000234741|dwES	chr1	173865361	173865408	GRSF1|HepG2	47
chr1	173865009	173866009	+	RP5-1148A21.3|hela|ENSG00000234741|dwES	chr1	173865642	173865677	DKC1|HepG2	35
chr1	173865009	173866009	+	RP5-1148A21.3|hela|ENSG00000234741|dwES	chr1	173865479	173865533	PRPF8|K562	54
chr1	173865009	173866009	+	RP5-1148A21.3|hela|ENSG00000234741|dwES	chr1	173865532	173865548	ZRANB2|K562	16
chr1	173865009	173866009	+	RP5-1148A21.3|hela|ENSG00000234741|dwES	chr1	173865628	173865680	PPIL4|K562	52
chr1	173865009	173866009	+	RP5-1148A21.3|hela|ENSG00000234741|dwES	chr1	173865622	173865673	SLTM|HepG2	51
chr1	173865009	173866009	+	RP5-1148A21.3|hela|ENSG00000234741|dwES	chr1	173865994	173866021	SMNDC1|K562	15
chr1	173865009	173866009	+	RP5-1148A21.3|hela|ENSG00000234741|dwES	chr1	173865512	173865527	DDX3X|K562	15
chr1	173865009	173866009	+	RP5-1148A21.3|hela|ENSG00000234741|dwES	chr1	173865358	173865378	PTBP1|K562	20
chr1	173865009	173866009	+	RP5-1148A21.3|hela|ENSG00000234741|dwES	chr1	173865370	173865412	HNRNPA1|HepG2	42
chr1	173865009	173866009	+	RP5-1148A21.3|hela|ENSG00000234741|dwES	chr1	173865626	173865680	CSTF2|HepG2	54
chr1	173865009	173866009	+	RP5-1148A21.3|hela|ENSG00000234741|dwES	chr1	173865629	173865668	HNRNPA1|HepG2	39
chr1	173865009	173866009	+	RP5-1148A21.3|hela|ENSG00000234741|dwES	chr1	173865350	173865413	XRCC6|HepG2	63
chr1	173865009	173866009	+	RP5-1148A21.3|hela|ENSG00000234741|dwES	chr1	173865905	173865938	DDX59|HepG2	33
chr1	173865009	173866009	+	RP5-1148A21.3|hela|ENSG00000234741|dwES	chr1	173865349	173865411	HNRNPA1|K562	62
chr1	173865009	173866009	+	RP5-1148A21.3|hela|ENSG00000234741|dwES	chr1	173865635	173865685	DGCR8|HepG2	50
chr1	173865009	173866009	+	RP5-1148A21.3|hela|ENSG00000234741|dwES	chr1	173865991	173866025	TROVE2|K562	18
chr1	173865009	173866009	+	RP5-1148A21.3|hela|ENSG00000234741|dwES	chr1	173865537	173865548	SUB1|HepG2	11
chr1	173865009	173866009	+	RP5-1148A21.3|hela|ENSG00000234741|dwES	chr1	173865233	173865269	UCHL5|HepG2	36
chr1	173865009	173866009	+	RP5-1148A21.3|hela|ENSG00000234741|dwES	chr1	173865353	173865415	AARS|K562	62
chr1	173865009	173866009	+	RP5-1148A21.3|hela|ENSG00000234741|dwES	chr1	173865153	173865198	BUD13|HepG2	45
chr1	173865009	173866009	+	RP5-1148A21.3|hela|ENSG00000234741|dwES	chr1	173865162	173865200	GEMIN5|K562	38
chr1	173865009	173866009	+	RP5-1148A21.3|hela|ENSG00000234741|dwES	chr1	173865917	173865940	GTF2F1|HepG2	23
chr1	173865009	173866009	+	RP5-1148A21.3|hela|ENSG00000234741|dwES	chr1	173865476	173865505	SF3B1|K562	29
chr1	173865009	173866009	+	RP5-1148A21.3|hela|ENSG00000234741|dwES	chr1	173865509	173865510	FXR2|K562	1
chr1	173865009	173866009	+	RP5-1148A21.3|hela|ENSG00000234741|dwES	chr1	173865633	173865674	ILF3|K562	41
chr1	173865009	173866009	+	RP5-1148A21.3|hela|ENSG00000234741|dwES	chr1	173865917	173865941	U2AF1|HepG2	24
chr1	173865009	173866009	+	RP5-1148A21.3|hela|ENSG00000234741|dwES	chr1	173865624	173865681	NKRF|HepG2	57
chr1	173865009	173866009	+	RP5-1148A21.3|hela|ENSG00000234741|dwES	chr1	173865623	173865678	LARP7|HepG2	55
chr1	173865009	173866009	+	RP5-1148A21.3|hela|ENSG00000234741|dwES	chr1	173865357	173865422	HNRNPK|K562	65
chr1	173865009	173866009	+	RP5-1148A21.3|hela|ENSG00000234741|dwES	chr1	173865463	173865473	KHSRP|K562	10
chr1	173865009	173866009	+	RP5-1148A21.3|hela|ENSG00000234741|dwES	chr1	173865359	173865378	UCHL5|K562	19
chr1	173865009	173866009	+	RP5-1148A21.3|hela|ENSG00000234741|dwES	chr1	173865363	173865417	SF3B1|K562	54
chr1	173865009	173866009	+	RP5-1148A21.3|hela|ENSG00000234741|dwES	chr1	173865977	173865993	NOLC1|HepG2	16
chr1	173865009	173866009	+	RP5-1148A21.3|hela|ENSG00000234741|dwES	chr1	173865381	173865388	PPIG|HepG2	7
chr1	173865009	173866009	+	RP5-1148A21.3|hela|ENSG00000234741|dwES	chr1	173865784	173865822	HNRNPA2B1|HEK293T	38
chr1	173865009	173866009	+	RP5-1148A21.3|hela|ENSG00000234741|dwES	chr1	173865162	173865187	DDX6|K562	25
chr1	173865009	173866009	+	RP5-1148A21.3|hela|ENSG00000234741|dwES	chr1	173865630	173865671	PPIG|HepG2	41
chr1	173865009	173866009	+	RP5-1148A21.3|hela|ENSG00000234741|dwES	chr1	173865246	173865274	DDX55|K562	28
chr1	173865009	173866009	+	RP5-1148A21.3|hela|ENSG00000234741|dwES	chr1	173865514	173865522	PPIL4|K562	8
chr1	173865009	173866009	+	RP5-1148A21.3|hela|ENSG00000234741|dwES	chr1	173865612	173865677	PCBP2|HepG2	65
chr1	173865009	173866009	+	RP5-1148A21.3|hela|ENSG00000234741|dwES	chr1	173865966	173866027	RPS11|K562	43
chr1	173865009	173866009	+	RP5-1148A21.3|hela|ENSG00000234741|dwES	chr1	173865360	173865414	LARP7|K562	54
chr1	173865009	173866009	+	RP5-1148A21.3|hela|ENSG00000234741|dwES	chr1	173865351	173865376	ZRANB2|K562	25
chr1	173865009	173866009	+	RP5-1148A21.3|hela|ENSG00000234741|dwES	chr1	173865856	173865896	FAM120A|K562	40
chr1	173865009	173866009	+	RP5-1148A21.3|hela|ENSG00000234741|dwES	chr1	173865589	173865642	C17orf85|HEK293	53
chr1	173865009	173866009	+	RP5-1148A21.3|hela|ENSG00000234741|dwES	chr1	173865010	173865044	HNRNPC|HepG2	34
chr1	173865009	173866009	+	RP5-1148A21.3|hela|ENSG00000234741|dwES	chr1	173865989	173866026	AKAP8L|K562	20
chr1	173865009	173866009	+	RP5-1148A21.3|hela|ENSG00000234741|dwES	chr1	173865388	173865415	DKC1|HepG2	27
chr1	173865009	173866009	+	RP5-1148A21.3|hela|ENSG00000234741|dwES	chr1	173865845	173866022	C17orf85|HEK293	164
chr1	173865009	173866009	+	RP5-1148A21.3|hela|ENSG00000234741|dwES	chr1	173865916	173865951	HNRNPM|K562	35
chr1	173865009	173866009	+	RP5-1148A21.3|hela|ENSG00000234741|dwES	chr1	173865164	173865196	MTPAP|K562	32
chr1	173865009	173866009	+	RP5-1148A21.3|hela|ENSG00000234741|dwES	chr1	173865935	173865938	SF3B4|K562	3
chr1	173865009	173866009	+	RP5-1148A21.3|hela|ENSG00000234741|dwES	chr1	173865257	173865290	PRPF8|K562	33
chr1	173865009	173866009	+	RP5-1148A21.3|hela|ENSG00000234741|dwES	chr1	173865151	173865178	XRN2|HepG2	27
chr1	173865009	173866009	+	RP5-1148A21.3|hela|ENSG00000234741|dwES	chr1	173865242	173865264	ZNF622|K562	22
chr1	173865009	173866009	+	RP5-1148A21.3|hela|ENSG00000234741|dwES	chr1	173865250	173865279	DDX42|K562	29
chr1	173865009	173866009	+	RP5-1148A21.3|hela|ENSG00000234741|dwES	chr1	173865633	173865674	EWSR1|K562	41
chr1	173865009	173866009	+	RP5-1148A21.3|hela|ENSG00000234741|dwES	chr1	173865589	173865642	FMR1|HEK293	53
chr1	173865009	173866009	+	RP5-1148A21.3|hela|ENSG00000234741|dwES	chr1	173865229	173865274	SAFB2|K562	45
chr1	173865009	173866009	+	RP5-1148A21.3|hela|ENSG00000234741|dwES	chr1	173865861	173865894	SRSF1|HepG2	33
chr1	173865009	173866009	+	RP5-1148A21.3|hela|ENSG00000234741|dwES	chr1	173865353	173865417	DDX59|HepG2	64
chr1	173865009	173866009	+	RP5-1148A21.3|hela|ENSG00000234741|dwES	chr1	173865983	173866014	SMNDC1|K562	26
chr1	173865009	173866009	+	RP5-1148A21.3|hela|ENSG00000234741|dwES	chr1	173865377	173865410	PRPF8|K562	33
chr1	173865009	173866009	+	RP5-1148A21.3|hela|ENSG00000234741|dwES	chr1	173865540	173865546	NOLC1|K562	6
chr1	173865009	173866009	+	RP5-1148A21.3|hela|ENSG00000234741|dwES	chr1	173865373	173865417	NOLC1|K562	44
chr1	173865009	173866009	+	RP5-1148A21.3|hela|ENSG00000234741|dwES	chr1	173865378	173865416	DKC1|HepG2	38
chr1	173865009	173866009	+	RP5-1148A21.3|hela|ENSG00000234741|dwES	chr1	173865148	173865194	SAFB2|K562	46
chr1	173865009	173866009	+	RP5-1148A21.3|hela|ENSG00000234741|dwES	chr1	173865983	173865990	LIN28B|HepG2	7
chr1	173865009	173866009	+	RP5-1148A21.3|hela|ENSG00000234741|dwES	chr1	173865131	173865194	PRPF8|HepG2	63
chr1	173865009	173866009	+	RP5-1148A21.3|hela|ENSG00000234741|dwES	chr1	173865634	173865671	XPO5|HepG2	37
chr1	173865009	173866009	+	RP5-1148A21.3|hela|ENSG00000234741|dwES	chr1	173865248	173865283	DDX6|K562	35
chr1	173865009	173866009	+	RP5-1148A21.3|hela|ENSG00000234741|dwES	chr1	173865637	173865672	XPO5|HepG2	35
chr1	173865009	173866009	+	RP5-1148A21.3|hela|ENSG00000234741|dwES	chr1	173865845	173866022	AGO2|HEK293S	164
chr1	173865009	173866009	+	RP5-1148A21.3|hela|ENSG00000234741|dwES	chr1	173865360	173865416	FXR1|K562	56
chr1	173865009	173866009	+	RP5-1148A21.3|hela|ENSG00000234741|dwES	chr1	173865718	173865732	KHSRP|K562	14
chr1	173865009	173866009	+	RP5-1148A21.3|hela|ENSG00000234741|dwES	chr1	173865858	173865896	HNRNPU|K562	38
chr1	173865009	173866009	+	RP5-1148A21.3|hela|ENSG00000234741|dwES	chr1	173865920	173865945	FXR2|K562	25
chr1	173865009	173866009	+	RP5-1148A21.3|hela|ENSG00000234741|dwES	chr1	173865967	173866029	KHDRBS1|K562	42
chr1	173865009	173866009	+	RP5-1148A21.3|hela|ENSG00000234741|dwES	chr1	173865857	173865896	DDX55|K562	39
chr1	173865009	173866009	+	RP5-1148A21.3|hela|ENSG00000234741|dwES	chr1	173865228	173865251	CPSF6|K562	23
chr1	173865009	173866009	+	RP5-1148A21.3|hela|ENSG00000234741|dwES	chr1	173865156	173865168	DDX55|K562	12
chr1	173865009	173866009	+	RP5-1148A21.3|hela|ENSG00000234741|dwES	chr1	173865152	173865185	SUGP2|HepG2	33
chr1	173865009	173866009	+	RP5-1148A21.3|hela|ENSG00000234741|dwES	chr1	173865380	173865416	RBFOX2|K562	36
chr1	173865009	173866009	+	RP5-1148A21.3|hela|ENSG00000234741|dwES	chr1	173865845	173866022	AGO2|HEK293	164
chr1	173865009	173866009	+	RP5-1148A21.3|hela|ENSG00000234741|dwES	chr1	173865417	173865459	PRPF8|HepG2	42
chr1	173865009	173866009	+	RP5-1148A21.3|hela|ENSG00000234741|dwES	chr1	173865349	173865412	RBM5|HepG2	63
chr1	173865009	173866009	+	RP5-1148A21.3|hela|ENSG00000234741|dwES	chr1	173865721	173865742	CPSF7|HEK293	21
chr1	173865009	173866009	+	RP5-1148A21.3|hela|ENSG00000234741|dwES	chr1	173865985	173866029	RPS3|HepG2	24
chr1	173865009	173866009	+	RP5-1148A21.3|hela|ENSG00000234741|dwES	chr1	173865161	173865194	HNRNPU|HepG2	33
chr1	173865009	173866009	+	RP5-1148A21.3|hela|ENSG00000234741|dwES	chr1	173865370	173865406	RPS3|HepG2	36
chr1	173865009	173866009	+	RP5-1148A21.3|hela|ENSG00000234741|dwES	chr1	173865477	173865547	PPIG|HepG2	70
chr1	173865009	173866009	+	RP5-1148A21.3|hela|ENSG00000234741|dwES	chr1	173865868	173865892	HNRNPA1|K562	24
chr1	173865009	173866009	+	RP5-1148A21.3|hela|ENSG00000234741|dwES	chr1	173865966	173866032	TARDBP|K562	43
chr1	173865009	173866009	+	RP5-1148A21.3|hela|ENSG00000234741|dwES	chr1	173865631	173865675	PPIL4|K562	44
chr1	173865009	173866009	+	RP5-1148A21.3|hela|ENSG00000234741|dwES	chr1	173865995	173866013	LSM11|K562	14
chr1	173865009	173866009	+	RP5-1148A21.3|hela|ENSG00000234741|dwES	chr1	173865519	173865534	RBM15|K562	15
chr1	173865009	173866009	+	RP5-1148A21.3|hela|ENSG00000234741|dwES	chr1	173865157	173865194	TAF15|HepG2	37
chr1	173865009	173866009	+	RP5-1148A21.3|hela|ENSG00000234741|dwES	chr1	173865977	173866019	SUGP2|HepG2	32
chr1	173865009	173866009	+	RP5-1148A21.3|hela|ENSG00000234741|dwES	chr1	173865262	173865280	LSM11|K562	18
chr1	173865009	173866009	+	RP5-1148A21.3|hela|ENSG00000234741|dwES	chr1	173865349	173865365	SMNDC1|K562	16
chr1	173865009	173866009	+	RP5-1148A21.3|hela|ENSG00000234741|dwES	chr1	173865364	173865397	XRN2|HepG2	33
chr1	173865009	173866009	+	RP5-1148A21.3|hela|ENSG00000234741|dwES	chr1	173865376	173865402	HNRNPL|HepG2	26
chr1	173865009	173866009	+	RP5-1148A21.3|hela|ENSG00000234741|dwES	chr1	173865360	173865388	HNRNPM|HepG2	28
chr1	173865009	173866009	+	RP5-1148A21.3|hela|ENSG00000234741|dwES	chr1	173865628	173865676	NONO|K562	48
chr1	173865009	173866009	+	RP5-1148A21.3|hela|ENSG00000234741|dwES	chr1	173865624	173865682	LSM11|HepG2	58
chr1	173865009	173866009	+	RP5-1148A21.3|hela|ENSG00000234741|dwES	chr1	173865991	173866026	KHSRP|K562	18
chr1	173865009	173866009	+	RP5-1148A21.3|hela|ENSG00000234741|dwES	chr1	173865636	173865670	SUPV3L1|HepG2	34
chr1	173865009	173866009	+	RP5-1148A21.3|hela|ENSG00000234741|dwES	chr1	173865169	173865187	NKRF|HepG2	18
chr1	173865009	173866009	+	RP5-1148A21.3|hela|ENSG00000234741|dwES	chr1	173865623	173865673	GNL3|K562	50
chr1	173865009	173866009	+	RP5-1148A21.3|hela|ENSG00000234741|dwES	chr1	173865978	173866018	SRSF1|K562	31
chr1	173865009	173866009	+	RP5-1148A21.3|hela|ENSG00000234741|dwES	chr1	173865152	173865158	UCHL5|K562	6
chr1	173865009	173866009	+	RP5-1148A21.3|hela|ENSG00000234741|dwES	chr1	173865632	173865679	FXR1|K562	47
chr1	173865009	173866009	+	RP5-1148A21.3|hela|ENSG00000234741|dwES	chr1	173865378	173865412	UCHL5|K562	34
chr1	173865009	173866009	+	RP5-1148A21.3|hela|ENSG00000234741|dwES	chr1	173865626	173865675	HLTF|K562	49
chr1	173865009	173866009	+	RP5-1148A21.3|hela|ENSG00000234741|dwES	chr1	173865357	173865410	POLR2G|HepG2	53
chr1	173865009	173866009	+	RP5-1148A21.3|hela|ENSG00000234741|dwES	chr1	173865624	173865676	TRA2A|HepG2	52
chr1	173865009	173866009	+	RP5-1148A21.3|hela|ENSG00000234741|dwES	chr1	173865623	173865678	SF3B4|K562	55
chr1	173865009	173866009	+	RP5-1148A21.3|hela|ENSG00000234741|dwES	chr1	173865180	173865196	ZNF622|K562	16
chr1	173865009	173866009	+	RP5-1148A21.3|hela|ENSG00000234741|dwES	chr1	173865354	173865428	XRCC6|K562	74
chr1	173865009	173866009	+	RP5-1148A21.3|hela|ENSG00000234741|dwES	chr1	173865349	173865361	SF3B4|K562	12
chr1	173865009	173866009	+	RP5-1148A21.3|hela|ENSG00000234741|dwES	chr1	173865417	173865429	MTPAP|K562	12
chr1	173865009	173866009	+	RP5-1148A21.3|hela|ENSG00000234741|dwES	chr1	173865910	173865943	EFTUD2|HepG2	33
chr1	173865009	173866009	+	RP5-1148A21.3|hela|ENSG00000234741|dwES	chr1	173865628	173865636	NOLC1|HepG2	8
chr1	173865009	173866009	+	RP5-1148A21.3|hela|ENSG00000234741|dwES	chr1	173865368	173865401	ZNF622|K562	33
chr1	173865009	173866009	+	RP5-1148A21.3|hela|ENSG00000234741|dwES	chr1	173865418	173865429	PTBP1|K562	11
chr1	173865009	173866009	+	RP5-1148A21.3|hela|ENSG00000234741|dwES	chr1	173865496	173865537	FASTKD2|HepG2	41
chr1	173865009	173866009	+	RP5-1148A21.3|hela|ENSG00000234741|dwES	chr1	173865970	173866004	SFPQ|HepG2	34
chr1	173865009	173866009	+	RP5-1148A21.3|hela|ENSG00000234741|dwES	chr1	173865967	173866001	SLTM|HepG2	34
chr1	173865009	173866009	+	RP5-1148A21.3|hela|ENSG00000234741|dwES	chr1	173865977	173866021	SBDS|K562	32
chr1	173865009	173866009	+	RP5-1148A21.3|hela|ENSG00000234741|dwES	chr1	173865625	173865674	LARP4|K562	49
chr1	173865009	173866009	+	RP5-1148A21.3|hela|ENSG00000234741|dwES	chr1	173865538	173865544	BUD13|HepG2	6
chr1	173865009	173866009	+	RP5-1148A21.3|hela|ENSG00000234741|dwES	chr1	173865628	173865684	PTBP1|K562	56
chr1	173865009	173866009	+	RP5-1148A21.3|hela|ENSG00000234741|dwES	chr1	173865365	173865411	HNRNPL|K562	46
chr1	173865009	173866009	+	RP5-1148A21.3|hela|ENSG00000234741|dwES	chr1	173865351	173865377	UCHL5|K562	26
chr1	173865009	173866009	+	RP5-1148A21.3|hela|ENSG00000234741|dwES	chr1	173865365	173865410	ZNF622|K562	45
chr1	173865009	173866009	+	RP5-1148A21.3|hela|ENSG00000234741|dwES	chr1	173865855	173865931	EFTUD2|HepG2	76
chr1	173865009	173866009	+	RP5-1148A21.3|hela|ENSG00000234741|dwES	chr1	173865361	173865428	FUBP3|HepG2	67
chr1	173865009	173866009	+	RP5-1148A21.3|hela|ENSG00000234741|dwES	chr1	173865155	173865185	LSM11|K562	30
chr1	173865009	173866009	+	RP5-1148A21.3|hela|ENSG00000234741|dwES	chr1	173865921	173865933	TAF15|K562	12
chr1	173865009	173866009	+	RP5-1148A21.3|hela|ENSG00000234741|dwES	chr1	173865171	173865196	SF3B1|K562	25
chr1	173865009	173866009	+	RP5-1148A21.3|hela|ENSG00000234741|dwES	chr1	173865252	173865285	PRPF8|K562	33
chr1	173865009	173866009	+	RP5-1148A21.3|hela|ENSG00000234741|dwES	chr1	173865375	173865413	SRSF1|HepG2	38
chr1	173865009	173866009	+	RP5-1148A21.3|hela|ENSG00000234741|dwES	chr1	173865634	173865671	IGF2BP3|HepG2	37
chr1	173865009	173866009	+	RP5-1148A21.3|hela|ENSG00000234741|dwES	chr1	173865270	173865282	PPIG|HepG2	12
chr1	173865009	173866009	+	RP5-1148A21.3|hela|ENSG00000234741|dwES	chr1	173865509	173865532	LARP4|HepG2	23
chr1	173865009	173866009	+	RP5-1148A21.3|hela|ENSG00000234741|dwES	chr1	173865477	173865546	GRWD1|HepG2	69
chr1	173865009	173866009	+	RP5-1148A21.3|hela|ENSG00000234741|dwES	chr1	173865845	173866002	AGO2|HEK293	157
chr1	173865009	173866009	+	RP5-1148A21.3|hela|ENSG00000234741|dwES	chr1	173865148	173865178	IGF2BP3|HepG2	30
chr1	173865009	173866009	+	RP5-1148A21.3|hela|ENSG00000234741|dwES	chr1	173865862	173865893	RBM22|HepG2	31
chr1	173865009	173866009	+	RP5-1148A21.3|hela|ENSG00000234741|dwES	chr1	173865238	173865282	IGF2BP2|K562	44
chr1	173865009	173866009	+	RP5-1148A21.3|hela|ENSG00000234741|dwES	chr1	173865845	173865982	TIAL1|HeLa	137
chr1	173865009	173866009	+	RP5-1148A21.3|hela|ENSG00000234741|dwES	chr1	173865172	173865190	TIA1|K562	18
chr1	173865009	173866009	+	RP5-1148A21.3|hela|ENSG00000234741|dwES	chr1	173865153	173865198	UCHL5|HepG2	45
chr1	173865009	173866009	+	RP5-1148A21.3|hela|ENSG00000234741|dwES	chr1	173865254	173865263	YBX3|K562	9
chr1	173865009	173866009	+	RP5-1148A21.3|hela|ENSG00000234741|dwES	chr1	173865623	173865681	LARP7|HepG2	58
chr1	173865009	173866009	+	RP5-1148A21.3|hela|ENSG00000234741|dwES	chr1	173865351	173865405	FAM120A|K562	54
chr1	173865009	173866009	+	RP5-1148A21.3|hela|ENSG00000234741|dwES	chr1	173865481	173865502	CPSF7|HEK293	21
chr1	173865009	173866009	+	RP5-1148A21.3|hela|ENSG00000234741|dwES	chr1	173865156	173865198	SF3B1|K562	42
chr1	173865009	173866009	+	RP5-1148A21.3|hela|ENSG00000234741|dwES	chr1	173865358	173865418	TAF15|K562	60
chr1	173865009	173866009	+	RP5-1148A21.3|hela|ENSG00000234741|dwES	chr1	173865861	173865891	IGF2BP1|K562	30
chr1	173865009	173866009	+	RP5-1148A21.3|hela|ENSG00000234741|dwES	chr1	173865911	173865930	SF3A3|HepG2	19
chr1	173865009	173866009	+	RP5-1148A21.3|hela|ENSG00000234741|dwES	chr1	173865535	173865541	DDX55|K562	6
chr1	173865009	173866009	+	RP5-1148A21.3|hela|ENSG00000234741|dwES	chr1	173865358	173865411	NONO|K562	53
chr1	173865009	173866009	+	RP5-1148A21.3|hela|ENSG00000234741|dwES	chr1	173865161	173865196	FAM120A|K562	35
chr1	173865009	173866009	+	RP5-1148A21.3|hela|ENSG00000234741|dwES	chr1	173865498	173865535	EIF4G1|K562	37
chr1	173865009	173866009	+	RP5-1148A21.3|hela|ENSG00000234741|dwES	chr1	173865632	173865673	TBRG4|K562	41
chr1	173865009	173866009	+	RP5-1148A21.3|hela|ENSG00000234741|dwES	chr1	173865357	173865364	HNRNPA1|HepG2	7
chr1	173865009	173866009	+	RP5-1148A21.3|hela|ENSG00000234741|dwES	chr1	173865637	173865677	RBM22|HepG2	40
chr1	173865009	173866009	+	RP5-1148A21.3|hela|ENSG00000234741|dwES	chr1	173865971	173866013	AARS|K562	38
chr1	173865009	173866009	+	RP5-1148A21.3|hela|ENSG00000234741|dwES	chr1	173865347	173865413	HNRNPUL1|K562	66
chr1	173865009	173866009	+	RP5-1148A21.3|hela|ENSG00000234741|dwES	chr1	173865863	173865892	MTPAP|K562	29
chr1	173865009	173866009	+	RP5-1148A21.3|hela|ENSG00000234741|dwES	chr1	173865963	173865973	SMNDC1|K562	10
chr1	173865009	173866009	+	RP5-1148A21.3|hela|ENSG00000234741|dwES	chr1	173865845	173866002	ZC3H7B|HEK293	157
chr1	173865009	173866009	+	RP5-1148A21.3|hela|ENSG00000234741|dwES	chr1	173865365	173865409	LIN28B|HepG2	44
chr1	173865009	173866009	+	RP5-1148A21.3|hela|ENSG00000234741|dwES	chr1	173865420	173865426	PPIL4|K562	6
chr1	173865009	173866009	+	RP5-1148A21.3|hela|ENSG00000234741|dwES	chr1	173865857	173865880	DDX55|HepG2	23
chr1	173865009	173866009	+	RP5-1148A21.3|hela|ENSG00000234741|dwES	chr1	173865526	173865556	GPKOW|K562	30
chr1	173865009	173866009	+	RP5-1148A21.3|hela|ENSG00000234741|dwES	chr1	173865416	173865426	RBFOX2|K562	10
chr1	173865009	173866009	+	RP5-1148A21.3|hela|ENSG00000234741|dwES	chr1	173865978	173865987	UPF1|K562	9
chr1	173865009	173866009	+	RP5-1148A21.3|hela|ENSG00000234741|dwES	chr1	173865155	173865193	PUS1|K562	38
chr1	173865009	173866009	+	RP5-1148A21.3|hela|ENSG00000234741|dwES	chr1	173865993	173866014	FASTKD2|HepG2	16
chr1	173865009	173866009	+	RP5-1148A21.3|hela|ENSG00000234741|dwES	chr1	173865625	173865678	SND1|HepG2	53
chr1	173865009	173866009	+	RP5-1148A21.3|hela|ENSG00000234741|dwES	chr1	173865358	173865402	CPSF4|HEK293	44
chr1	173865009	173866009	+	RP5-1148A21.3|hela|ENSG00000234741|dwES	chr1	173865376	173865412	LARP4|K562	36
chr1	173865009	173866009	+	RP5-1148A21.3|hela|ENSG00000234741|dwES	chr1	173865972	173866016	SLBP|K562	37
chr1	173865009	173866009	+	RP5-1148A21.3|hela|ENSG00000234741|dwES	chr1	173865854	173865905	PRPF8|K562	51
chr1	173865009	173866009	+	RP5-1148A21.3|hela|ENSG00000234741|dwES	chr1	173865353	173865428	AKAP8L|K562	75
chr1	173865009	173866009	+	RP5-1148A21.3|hela|ENSG00000234741|dwES	chr1	173865358	173865408	RBFOX2|HepG2	50
chr1	173865009	173866009	+	RP5-1148A21.3|hela|ENSG00000234741|dwES	chr1	173865351	173865389	PTBP1|K562	38
chr1	173865009	173866009	+	RP5-1148A21.3|hela|ENSG00000234741|dwES	chr1	173865635	173865654	SF3B4|HepG2	19
chr1	173865009	173866009	+	RP5-1148A21.3|hela|ENSG00000234741|dwES	chr1	173865969	173866012	LSM11|K562	40
chr1	173865009	173866009	+	RP5-1148A21.3|hela|ENSG00000234741|dwES	chr1	173865151	173865192	EIF3H|HepG2	41
chr1	173865009	173866009	+	RP5-1148A21.3|hela|ENSG00000234741|dwES	chr1	173865646	173865670	NCBP2|K562	24
chr1	173865009	173866009	+	RP5-1148A21.3|hela|ENSG00000234741|dwES	chr1	173865962	173866013	NONO|K562	47
chr1	173865009	173866009	+	RP5-1148A21.3|hela|ENSG00000234741|dwES	chr1	173865259	173865299	BUD13|HepG2	40
chr1	173865009	173866009	+	RP5-1148A21.3|hela|ENSG00000234741|dwES	chr1	173865162	173865197	FASTKD2|HepG2	35
chr1	173865009	173866009	+	RP5-1148A21.3|hela|ENSG00000234741|dwES	chr1	173865357	173865405	XRN2|HepG2	48
chr1	173865009	173866009	+	RP5-1148A21.3|hela|ENSG00000234741|dwES	chr1	173865414	173865428	HNRNPUL1|K562	14
chr1	173865009	173866009	+	RP5-1148A21.3|hela|ENSG00000234741|dwES	chr1	173865845	173866002	CSTF2|HeLa	157
chr1	173865009	173866009	+	RP5-1148A21.3|hela|ENSG00000234741|dwES	chr1	173865382	173865421	HNRNPM|HepG2	39
chr1	173865009	173866009	+	RP5-1148A21.3|hela|ENSG00000234741|dwES	chr1	173865152	173865161	DROSHA|K562	9
chr1	173865009	173866009	+	RP5-1148A21.3|hela|ENSG00000234741|dwES	chr1	173865238	173865278	DDX55|K562	40
chr1	173865009	173866009	+	RP5-1148A21.3|hela|ENSG00000234741|dwES	chr1	173865352	173865411	LIN28B|K562	59
chr1	173865009	173866009	+	RP5-1148A21.3|hela|ENSG00000234741|dwES	chr1	173865973	173866026	PCBP2|HepG2	36
chr1	173865009	173866009	+	RP5-1148A21.3|hela|ENSG00000234741|dwES	chr1	173865350	173865417	MTPAP|K562	67
chr1	173865009	173866009	+	RP5-1148A21.3|hela|ENSG00000234741|dwES	chr1	173865974	173866026	SBDS|K562	35
chr1	173865009	173866009	+	RP5-1148A21.3|hela|ENSG00000234741|dwES	chr1	173865245	173865282	LIN28B|K562	37
chr1	173865009	173866009	+	RP5-1148A21.3|hela|ENSG00000234741|dwES	chr1	173865648	173865689	SERBP1|K562	41
chr1	173865009	173866009	+	RP5-1148A21.3|hela|ENSG00000234741|dwES	chr1	173865630	173865674	SRSF1|K562	44
chr1	173865009	173866009	+	RP5-1148A21.3|hela|ENSG00000234741|dwES	chr1	173865975	173866028	RPS11|K562	34
chr1	173865009	173866009	+	RP5-1148A21.3|hela|ENSG00000234741|dwES	chr1	173865361	173865404	DDX6|HepG2	43
chr1	173865009	173866009	+	RP5-1148A21.3|hela|ENSG00000234741|dwES	chr1	173865153	173865199	EFTUD2|HepG2	46
chr1	173865009	173866009	+	RP5-1148A21.3|hela|ENSG00000234741|dwES	chr1	173865970	173865978	SRSF1|K562	8
chr1	173865009	173866009	+	RP5-1148A21.3|hela|ENSG00000234741|dwES	chr1	173865380	173865384	SMNDC1|K562	4
chr1	173865009	173866009	+	RP5-1148A21.3|hela|ENSG00000234741|dwES	chr1	173865154	173865176	CSTF2T|HepG2	22
chr1	173865009	173866009	+	RP5-1148A21.3|hela|ENSG00000234741|dwES	chr1	173865260	173865275	SBDS|K562	15
chr1	173865009	173866009	+	RP5-1148A21.3|hela|ENSG00000234741|dwES	chr1	173865366	173865425	DGCR8|HepG2	59
chr1	173865009	173866009	+	RP5-1148A21.3|hela|ENSG00000234741|dwES	chr1	173865154	173865187	HNRNPL|HepG2	33
chr1	173865009	173866009	+	RP5-1148A21.3|hela|ENSG00000234741|dwES	chr1	173865418	173865425	TROVE2|K562	7
chr1	173865009	173866009	+	RP5-1148A21.3|hela|ENSG00000234741|dwES	chr1	173865965	173866014	QKI|K562	44
chr1	173865009	173866009	+	RP5-1148A21.3|hela|ENSG00000234741|dwES	chr1	173865155	173865196	RBM15|K562	41
chr1	173865009	173866009	+	RP5-1148A21.3|hela|ENSG00000234741|dwES	chr1	173865272	173865276	SND1|K562	4
chr1	173865009	173866009	+	RP5-1148A21.3|hela|ENSG00000234741|dwES	chr1	173865481	173865502	TIAL1|HeLa	21
chr1	173865009	173866009	+	RP5-1148A21.3|hela|ENSG00000234741|dwES	chr1	173865499	173865517	EFTUD2|HepG2	18
chr1	173865009	173866009	+	RP5-1148A21.3|hela|ENSG00000234741|dwES	chr1	173865186	173865195	NOLC1|K562	9
chr1	173865009	173866009	+	RP5-1148A21.3|hela|ENSG00000234741|dwES	chr1	173865228	173865281	GRWD1|HepG2	53
chr1	173865009	173866009	+	RP5-1148A21.3|hela|ENSG00000234741|dwES	chr1	173865380	173865417	HNRNPK|K562	37
chr1	173865009	173866009	+	RP5-1148A21.3|hela|ENSG00000234741|dwES	chr1	173865971	173866001	HNRNPUL1|HepG2	30
chr1	173865009	173866009	+	RP5-1148A21.3|hela|ENSG00000234741|dwES	chr1	173865994	173866026	NOLC1|HepG2	15
chr1	173865009	173866009	+	RP5-1148A21.3|hela|ENSG00000234741|dwES	chr1	173865162	173865189	BUD13|K562	27
chr1	173865009	173866009	+	RP5-1148A21.3|hela|ENSG00000234741|dwES	chr1	173865628	173865683	TAF15|HepG2	55
chr1	173865009	173866009	+	RP5-1148A21.3|hela|ENSG00000234741|dwES	chr1	173865274	173865282	DDX55|K562	8
chr1	173865009	173866009	+	RP5-1148A21.3|hela|ENSG00000234741|dwES	chr1	173865643	173865672	SUPV3L1|HepG2	29
chr1	173865009	173866009	+	RP5-1148A21.3|hela|ENSG00000234741|dwES	chr1	173865497	173865507	YBX3|K562	10
chr1	173865009	173866009	+	RP5-1148A21.3|hela|ENSG00000234741|dwES	chr1	173865240	173865283	PPIG|HepG2	43
chr1	173865009	173866009	+	RP5-1148A21.3|hela|ENSG00000234741|dwES	chr1	173865238	173865284	SRSF1|HepG2	46
chr1	173865009	173866009	+	RP5-1148A21.3|hela|ENSG00000234741|dwES	chr1	173865504	173865514	ZNF622|K562	10
chr1	173865009	173866009	+	RP5-1148A21.3|hela|ENSG00000234741|dwES	chr1	173865973	173866015	TBRG4|K562	36
chr1	173865009	173866009	+	RP5-1148A21.3|hela|ENSG00000234741|dwES	chr1	173865869	173865946	XRN2|HepG2	77
chr1	173865009	173866009	+	RP5-1148A21.3|hela|ENSG00000234741|dwES	chr1	173865415	173865426	TROVE2|HepG2	11
chr1	173865009	173866009	+	RP5-1148A21.3|hela|ENSG00000234741|dwES	chr1	173865994	173866018	DGCR8|K562	15
chr1	173865009	173866009	+	RP5-1148A21.3|hela|ENSG00000234741|dwES	chr1	173865968	173866027	TRA2A|K562	41
chr1	173865009	173866009	+	RP5-1148A21.3|hela|ENSG00000234741|dwES	chr1	173865628	173865687	RPS3|HepG2	59
chr1	173865009	173866009	+	RP5-1148A21.3|hela|ENSG00000234741|dwES	chr1	173865905	173865935	PRPF8|K562	30
chr1	173865009	173866009	+	RP5-1148A21.3|hela|ENSG00000234741|dwES	chr1	173865228	173865240	ZNF622|K562	12
chr1	173865009	173866009	+	RP5-1148A21.3|hela|ENSG00000234741|dwES	chr1	173865992	173866014	FAM120A|HepG2	17
chr1	173865009	173866009	+	RP5-1148A21.3|hela|ENSG00000234741|dwES	chr1	173865157	173865179	CDC40|HepG2	22
chr1	173865009	173866009	+	RP5-1148A21.3|hela|ENSG00000234741|dwES	chr1	173865506	173865536	NOLC1|K562	30
chr1	173865009	173866009	+	RP5-1148A21.3|hela|ENSG00000234741|dwES	chr1	173865169	173865187	METAP2|K562	18
chr1	173865009	173866009	+	RP5-1148A21.3|hela|ENSG00000234741|dwES	chr1	173865870	173865887	DDX55|HepG2	17
chr1	173865009	173866009	+	RP5-1148A21.3|hela|ENSG00000234741|dwES	chr1	173865170	173865180	TBRG4|K562	10
chr1	173865009	173866009	+	RP5-1148A21.3|hela|ENSG00000234741|dwES	chr1	173865887	173865905	GPKOW|K562	18
chr1	173865009	173866009	+	RP5-1148A21.3|hela|ENSG00000234741|dwES	chr1	173865351	173865376	TRA2A|HepG2	25
chr1	173865009	173866009	+	RP5-1148A21.3|hela|ENSG00000234741|dwES	chr1	173865463	173865479	PRPF8|K562	16
chr1	173865009	173866009	+	RP5-1148A21.3|hela|ENSG00000234741|dwES	chr1	173865149	173865185	EIF4G2|K562	36
chr1	173865009	173866009	+	RP5-1148A21.3|hela|ENSG00000234741|dwES	chr1	173865641	173865676	AGGF1|K562	35
chr1	173865009	173866009	+	RP5-1148A21.3|hela|ENSG00000234741|dwES	chr1	173865636	173865673	GTF2F1|K562	37
chr1	173865009	173866009	+	RP5-1148A21.3|hela|ENSG00000234741|dwES	chr1	173865630	173865678	TNRC6A|K562	48
chr1	173865009	173866009	+	RP5-1148A21.3|hela|ENSG00000234741|dwES	chr1	173865187	173865195	UCHL5|K562	8
chr1	173865009	173866009	+	RP5-1148A21.3|hela|ENSG00000234741|dwES	chr1	173865227	173865243	RBM15|K562	16
chr1	173865009	173866009	+	RP5-1148A21.3|hela|ENSG00000234741|dwES	chr1	173865363	173865414	ILF3|HepG2	51
chr1	173865009	173866009	+	RP5-1148A21.3|hela|ENSG00000234741|dwES	chr1	173865167	173865195	XPO5|HepG2	28
chr1	173865009	173866009	+	RP5-1148A21.3|hela|ENSG00000234741|dwES	chr1	173865979	173866026	SND1|HepG2	30
chr1	173865009	173866009	+	RP5-1148A21.3|hela|ENSG00000234741|dwES	chr1	173865139	173865190	FXR2|K562	51
chr1	173865009	173866009	+	RP5-1148A21.3|hela|ENSG00000234741|dwES	chr1	173865412	173865431	RBM22|HepG2	19
chr1	173865009	173866009	+	RP5-1148A21.3|hela|ENSG00000234741|dwES	chr1	173865624	173865676	SMNDC1|HepG2	52
chr1	173865009	173866009	+	RP5-1148A21.3|hela|ENSG00000234741|dwES	chr1	173865657	173865721	KHSRP|K562	64
chr1	173865009	173866009	+	RP5-1148A21.3|hela|ENSG00000234741|dwES	chr1	173865164	173865192	DDX59|HepG2	28
chr1	173865009	173866009	+	RP5-1148A21.3|hela|ENSG00000234741|dwES	chr1	173865134	173865195	XRN2|K562	61
chr1	173865009	173866009	+	RP5-1148A21.3|hela|ENSG00000234741|dwES	chr1	173865362	173865379	AUH|HepG2	17
chr1	173865009	173866009	+	RP5-1148A21.3|hela|ENSG00000234741|dwES	chr1	173865365	173865427	AUH|K562	62
chr1	173865009	173866009	+	RP5-1148A21.3|hela|ENSG00000234741|dwES	chr1	173865980	173866025	U2AF1|HepG2	29
chr1	173865009	173866009	+	RP5-1148A21.3|hela|ENSG00000234741|dwES	chr1	173865497	173865531	SRSF1|K562	34
chr1	173865009	173866009	+	RP5-1148A21.3|hela|ENSG00000234741|dwES	chr1	173865162	173865197	SF3B4|K562	35
chr1	173865009	173866009	+	RP5-1148A21.3|hela|ENSG00000234741|dwES	chr1	173865521	173865555	U2AF2|HepG2	34
chr1	173865009	173866009	+	RP5-1148A21.3|hela|ENSG00000234741|dwES	chr1	173865728	173865749	ILF3|K562	21
chr1	173865009	173866009	+	RP5-1148A21.3|hela|ENSG00000234741|dwES	chr1	173865888	173865891	YBX3|K562	3
chr1	173865009	173866009	+	RP5-1148A21.3|hela|ENSG00000234741|dwES	chr1	173865982	173866013	SRSF9|HepG2	27
chr1	173865009	173866009	+	RP5-1148A21.3|hela|ENSG00000234741|dwES	chr1	173865623	173865677	EXOSC5|K562	54
chr1	173865009	173866009	+	RP5-1148A21.3|hela|ENSG00000234741|dwES	chr1	173865968	173866025	SMNDC1|HepG2	41
chr1	173865009	173866009	+	RP5-1148A21.3|hela|ENSG00000234741|dwES	chr1	173865989	173866000	U2AF1|K562	11
chr1	173865009	173866009	+	RP5-1148A21.3|hela|ENSG00000234741|dwES	chr1	173865160	173865187	DGCR8|HepG2	27
chr1	173865009	173866009	+	RP5-1148A21.3|hela|ENSG00000234741|dwES	chr1	173865355	173865424	RPS3|K562	69
chr1	173865009	173866009	+	RP5-1148A21.3|hela|ENSG00000234741|dwES	chr1	173865845	173866022	DGCR8|HEK293T	164
chr1	173865009	173866009	+	RP5-1148A21.3|hela|ENSG00000234741|dwES	chr1	173865390	173865395	EIF4G2|K562	5
chr1	173865009	173866009	+	RP5-1148A21.3|hela|ENSG00000234741|dwES	chr1	173865985	173866021	HNRNPUL1|HepG2	24
chr1	173865009	173866009	+	RP5-1148A21.3|hela|ENSG00000234741|dwES	chr1	173865661	173865667	GEMIN5|K562	6
chr1	173865009	173866009	+	RP5-1148A21.3|hela|ENSG00000234741|dwES	chr1	173865976	173866022	EIF3D|HepG2	33
chr1	173865009	173866009	+	RP5-1148A21.3|hela|ENSG00000234741|dwES	chr1	173865864	173865891	TAF15|K562	27
chr1	173865009	173866009	+	RP5-1148A21.3|hela|ENSG00000234741|dwES	chr1	173865349	173865378	TROVE2|HepG2	29
chr1	173865009	173866009	+	RP5-1148A21.3|hela|ENSG00000234741|dwES	chr1	173865985	173866026	RBFOX2|HepG2	24
chr1	173865009	173866009	+	RP5-1148A21.3|hela|ENSG00000234741|dwES	chr1	173865411	173865428	SMNDC1|K562	17
chr1	173865009	173866009	+	RP5-1148A21.3|hela|ENSG00000234741|dwES	chr1	173865166	173865193	DDX59|HepG2	27
chr1	173865009	173866009	+	RP5-1148A21.3|hela|ENSG00000234741|dwES	chr1	173865628	173865678	PUM2|K562	50
chr1	173865009	173866009	+	RP5-1148A21.3|hela|ENSG00000234741|dwES	chr1	173865864	173865890	RBM15|HepG2	26
chr1	173865009	173866009	+	RP5-1148A21.3|hela|ENSG00000234741|dwES	chr1	173865357	173865426	DDX59|HepG2	69
chr1	173865009	173866009	+	RP5-1148A21.3|hela|ENSG00000234741|dwES	chr1	173865231	173865242	ZNF622|K562	11
chr1	173865009	173866009	+	RP5-1148A21.3|hela|ENSG00000234741|dwES	chr1	173865977	173866030	HLTF|K562	32
chr1	173865009	173866009	+	RP5-1148A21.3|hela|ENSG00000234741|dwES	chr1	173865899	173865936	TAF15|K562	37
chr1	173865009	173866009	+	RP5-1148A21.3|hela|ENSG00000234741|dwES	chr1	173865535	173865547	PPIG|HepG2	12
chr1	173865009	173866009	+	RP5-1148A21.3|hela|ENSG00000234741|dwES	chr1	173865470	173865478	SUB1|HepG2	8
chr1	173865009	173866009	+	RP5-1148A21.3|hela|ENSG00000234741|dwES	chr1	173865634	173865674	GPKOW|K562	40
chr1	173865009	173866009	+	RP5-1148A21.3|hela|ENSG00000234741|dwES	chr1	173865368	173865408	DDX55|K562	40
chr1	173865009	173866009	+	RP5-1148A21.3|hela|ENSG00000234741|dwES	chr1	173865633	173865679	RBM15|HepG2	46
chr1	173865009	173866009	+	RP5-1148A21.3|hela|ENSG00000234741|dwES	chr1	173865855	173865858	YBX3|K562	3
chr1	173865009	173866009	+	RP5-1148A21.3|hela|ENSG00000234741|dwES	chr1	173865856	173865864	RBM15|K562	8
chr1	173865009	173866009	+	RP5-1148A21.3|hela|ENSG00000234741|dwES	chr1	173865885	173865898	PRPF8|HepG2	13
chr1	173865009	173866009	+	RP5-1148A21.3|hela|ENSG00000234741|dwES	chr1	173865641	173865670	UPF1|K562	29
chr1	173865009	173866009	+	RP5-1148A21.3|hela|ENSG00000234741|dwES	chr1	173865153	173865196	DROSHA|K562	43
chr1	173865009	173866009	+	RP5-1148A21.3|hela|ENSG00000234741|dwES	chr1	173865161	173865194	LARP4|HepG2	33
chr1	173865009	173866009	+	RP5-1148A21.3|hela|ENSG00000234741|dwES	chr1	173865636	173865664	HNRNPK|K562	28
chr1	173865009	173866009	+	RP5-1148A21.3|hela|ENSG00000234741|dwES	chr1	173865400	173865414	TROVE2|K562	14
chr1	173865009	173866009	+	RP5-1148A21.3|hela|ENSG00000234741|dwES	chr1	173865349	173865414	KHDRBS1|K562	65
chr1	173865009	173866009	+	RP5-1148A21.3|hela|ENSG00000234741|dwES	chr1	173865356	173865412	QKI|HepG2	56
chr1	173865009	173866009	+	RP5-1148A21.3|hela|ENSG00000234741|dwES	chr1	173865159	173865196	AGGF1|K562	37
chr1	173865009	173866009	+	RP5-1148A21.3|hela|ENSG00000234741|dwES	chr1	173865589	173865642	PTBP1PTBP2|HeLa	53
chr1	173865009	173866009	+	RP5-1148A21.3|hela|ENSG00000234741|dwES	chr1	173865882	173865894	BUD13|K562	12
chr1	173865009	173866009	+	RP5-1148A21.3|hela|ENSG00000234741|dwES	chr1	173865367	173865409	SF3B4|HepG2	42
chr1	173865009	173866009	+	RP5-1148A21.3|hela|ENSG00000234741|dwES	chr1	173865538	173865546	DDX24|K562	8
chr1	173865009	173866009	+	RP5-1148A21.3|hela|ENSG00000234741|dwES	chr1	173865377	173865415	UCHL5|K562	38
chr1	173865009	173866009	+	RP5-1148A21.3|hela|ENSG00000234741|dwES	chr1	173865363	173865370	NOLC1|HepG2	7
chr1	173865009	173866009	+	RP5-1148A21.3|hela|ENSG00000234741|dwES	chr1	173865968	173866021	SMNDC1|HepG2	41
chr1	173865009	173866009	+	RP5-1148A21.3|hela|ENSG00000234741|dwES	chr1	173865634	173865679	LARP7|K562	45
chr1	173865009	173866009	+	RP5-1148A21.3|hela|ENSG00000234741|dwES	chr1	173865471	173865476	NOLC1|K562	5
chr1	173865009	173866009	+	RP5-1148A21.3|hela|ENSG00000234741|dwES	chr1	173865355	173865416	U2AF2|HepG2	61
chr1	173865009	173866009	+	RP5-1148A21.3|hela|ENSG00000234741|dwES	chr1	173865228	173865244	SUB1|HepG2	16
chr1	173865009	173866009	+	RP5-1148A21.3|hela|ENSG00000234741|dwES	chr1	173865506	173865535	NOLC1|K562	29
chr1	173865009	173866009	+	RP5-1148A21.3|hela|ENSG00000234741|dwES	chr1	173865971	173865976	GPKOW|K562	5
chr1	173865009	173866009	+	RP5-1148A21.3|hela|ENSG00000234741|dwES	chr1	173865930	173865936	HNRNPUL1|HepG2	6
chr1	173865009	173866009	+	RP5-1148A21.3|hela|ENSG00000234741|dwES	chr1	173865249	173865282	GEMIN5|K562	33
chr1	173865009	173866009	+	RP5-1148A21.3|hela|ENSG00000234741|dwES	chr1	173865349	173865414	CSTF2|HepG2	65
chr1	173865009	173866009	+	RP5-1148A21.3|hela|ENSG00000234741|dwES	chr1	173865392	173865417	GEMIN5|K562	25
chr1	173865009	173866009	+	RP5-1148A21.3|hela|ENSG00000234741|dwES	chr1	173865155	173865197	PPIG|HepG2	42
chr1	173865009	173866009	+	RP5-1148A21.3|hela|ENSG00000234741|dwES	chr1	173865484	173865534	UPF1|K562	50
chr1	173865009	173866009	+	RP5-1148A21.3|hela|ENSG00000234741|dwES	chr1	173865507	173865533	FUS|K562	26
chr1	173865009	173866009	+	RP5-1148A21.3|hela|ENSG00000234741|dwES	chr1	173865809	173865826	PRPF8|K562	17
chr1	173865009	173866009	+	RP5-1148A21.3|hela|ENSG00000234741|dwES	chr1	173865488	173865533	PRPF8|K562	45
chr1	173865009	173866009	+	RP5-1148A21.3|hela|ENSG00000234741|dwES	chr1	173865625	173865674	YWHAG|K562	49
chr1	173865009	173866009	+	RP5-1148A21.3|hela|ENSG00000234741|dwES	chr1	173865368	173865393	GEMIN5|K562	25
chr1	173865009	173866009	+	RP5-1148A21.3|hela|ENSG00000234741|dwES	chr1	173865149	173865196	EIF3D|HepG2	47
chr1	173865009	173866009	+	RP5-1148A21.3|hela|ENSG00000234741|dwES	chr1	173865550	173865557	BUD13|K562	7
chr1	173865009	173866009	+	RP5-1148A21.3|hela|ENSG00000234741|dwES	chr1	173865363	173865406	U2AF1|K562	43
chr1	173865009	173866009	+	RP5-1148A21.3|hela|ENSG00000234741|dwES	chr1	173865260	173865283	RBM15|K562	23
chr1	173865009	173866009	+	RP5-1148A21.3|hela|ENSG00000234741|dwES	chr1	173865995	173866023	IGF2BP3|HepG2	14
chr1	173865009	173866009	+	RP5-1148A21.3|hela|ENSG00000234741|dwES	chr1	173865262	173865295	SF3B4|HepG2	33
chr1	173865009	173866009	+	RP5-1148A21.3|hela|ENSG00000234741|dwES	chr1	173865999	173866016	ZNF622|K562	10
chr1	173865009	173866009	+	RP5-1148A21.3|hela|ENSG00000234741|dwES	chr1	173865641	173865645	NOLC1|HepG2	4
chr1	173865009	173866009	+	RP5-1148A21.3|hela|ENSG00000234741|dwES	chr1	173865845	173866002	CPSF1|HEK293	157
chr1	173865009	173866009	+	RP5-1148A21.3|hela|ENSG00000234741|dwES	chr1	173865378	173865402	LSM11|HepG2	24
chr1	173865009	173866009	+	RP5-1148A21.3|hela|ENSG00000234741|dwES	chr1	173865636	173865679	RBFOX2|K562	43
chr1	173865009	173866009	+	RP5-1148A21.3|hela|ENSG00000234741|dwES	chr1	173865633	173865635	NOLC1|HepG2	2
chr1	173865009	173866009	+	RP5-1148A21.3|hela|ENSG00000234741|dwES	chr1	173865189	173865198	BUD13|K562	9
chr1	173865009	173866009	+	RP5-1148A21.3|hela|ENSG00000234741|dwES	chr1	173865970	173866013	DGCR8|K562	39
chr1	173865009	173866009	+	RP5-1148A21.3|hela|ENSG00000234741|dwES	chr1	173865349	173865358	NONO|K562	9
chr1	173865009	173866009	+	RP5-1148A21.3|hela|ENSG00000234741|dwES	chr1	173865854	173865861	U2AF2|K562	7
chr1	173865009	173866009	+	RP5-1148A21.3|hela|ENSG00000234741|dwES	chr1	173865541	173865547	DDX55|K562	6
chr1	173865009	173866009	+	RP5-1148A21.3|hela|ENSG00000234741|dwES	chr1	173865170	173865172	U2AF1|HepG2	2
chr1	173865009	173866009	+	RP5-1148A21.3|hela|ENSG00000234741|dwES	chr1	173865353	173865412	FKBP4|HepG2	59
chr1	173865009	173866009	+	RP5-1148A21.3|hela|ENSG00000234741|dwES	chr1	173865159	173865197	HNRNPC|HepG2	38
chr1	173865009	173866009	+	RP5-1148A21.3|hela|ENSG00000234741|dwES	chr1	173865352	173865430	XRCC6|K562	78
chr1	173865009	173866009	+	RP5-1148A21.3|hela|ENSG00000234741|dwES	chr1	173865263	173865272	GEMIN5|K562	9
chr1	173865009	173866009	+	RP5-1148A21.3|hela|ENSG00000234741|dwES	chr1	173865845	173866002	PTBP1|HEK293T	157
chr1	173865009	173866009	+	RP5-1148A21.3|hela|ENSG00000234741|dwES	chr1	173865861	173865884	DGCR8|K562	23
chr1	173865009	173866009	+	RP5-1148A21.3|hela|ENSG00000234741|dwES	chr1	173865965	173865990	NPM1|K562	25
chr1	173865009	173866009	+	RP5-1148A21.3|hela|ENSG00000234741|dwES	chr1	173865978	173866027	BCCIP|HepG2	31
chr1	173865009	173866009	+	RP5-1148A21.3|hela|ENSG00000234741|dwES	chr1	173865993	173866024	HNRNPL|K562	16
chr1	173865009	173866009	+	RP5-1148A21.3|hela|ENSG00000234741|dwES	chr1	173865163	173865194	DDX24|K562	31
chr1	173865009	173866009	+	RP5-1148A21.3|hela|ENSG00000234741|dwES	chr1	173865160	173865195	CSTF2|HepG2	35
chr1	173865009	173866009	+	RP5-1148A21.3|hela|ENSG00000234741|dwES	chr1	173865350	173865375	FTO|K562	25
chr1	173865009	173866009	+	RP5-1148A21.3|hela|ENSG00000234741|dwES	chr1	173865903	173865925	SF3B4|K562	22
chr1	173865009	173866009	+	RP5-1148A21.3|hela|ENSG00000234741|dwES	chr1	173865929	173865943	SND1|HepG2	14
chr1	173865009	173866009	+	RP5-1148A21.3|hela|ENSG00000234741|dwES	chr1	173865359	173865425	BCCIP|HepG2	66
chr1	173865009	173866009	+	RP5-1148A21.3|hela|ENSG00000234741|dwES	chr1	173865361	173865416	SAFB2|K562	55
chr1	173865009	173866009	+	RP5-1148A21.3|hela|ENSG00000234741|dwES	chr1	173865507	173865534	DDX6|K562	27
chr1	173865009	173866009	+	RP5-1148A21.3|hela|ENSG00000234741|dwES	chr1	173865173	173865199	TIAL1|K562	26
chr1	173865009	173866009	+	RP5-1148A21.3|hela|ENSG00000234741|dwES	chr1	173865145	173865182	CSTF2|HeLa	37
chr1	173865009	173866009	+	RP5-1148A21.3|hela|ENSG00000234741|dwES	chr1	173865627	173865655	SND1|K562	28
chr1	173865009	173866009	+	RP5-1148A21.3|hela|ENSG00000234741|dwES	chr1	173865983	173866009	RBFOX2|K562	26
chr1	173865009	173866009	+	RP5-1148A21.3|hela|ENSG00000234741|dwES	chr1	173865350	173865422	QKI|K562	72
chr1	173865009	173866009	+	RP5-1148A21.3|hela|ENSG00000234741|dwES	chr1	173865357	173865414	AGGF1|HepG2	57
chr1	173865009	173866009	+	RP5-1148A21.3|hela|ENSG00000234741|dwES	chr1	173865251	173865276	LARP4|HepG2	25
chr1	173865009	173866009	+	RP5-1148A21.3|hela|ENSG00000234741|dwES	chr1	173865505	173865531	TIA1|HepG2	26
chr1	173865009	173866009	+	RP5-1148A21.3|hela|ENSG00000234741|dwES	chr1	173865350	173865413	METAP2|K562	63
chr1	173865009	173866009	+	RP5-1148A21.3|hela|ENSG00000234741|dwES	chr1	173865349	173865412	LARP4|K562	63
chr1	173865009	173866009	+	RP5-1148A21.3|hela|ENSG00000234741|dwES	chr1	173865920	173865940	DDX42|K562	20
chr1	173865009	173866009	+	RP5-1148A21.3|hela|ENSG00000234741|dwES	chr1	173865589	173865642	CPSF1|HEK293	53
chr1	173865009	173866009	+	RP5-1148A21.3|hela|ENSG00000234741|dwES	chr1	173865272	173865279	YBX3|K562	7
chr1	173865009	173866009	+	RP5-1148A21.3|hela|ENSG00000234741|dwES	chr1	173865512	173865519	SRSF1|HepG2	7
chr1	173865009	173866009	+	RP5-1148A21.3|hela|ENSG00000234741|dwES	chr1	173865965	173866029	NSUN2|K562	44
chr1	173865009	173866009	+	RP5-1148A21.3|hela|ENSG00000234741|dwES	chr1	173865374	173865411	DGCR8|K562	37
chr1	173865009	173866009	+	RP5-1148A21.3|hela|ENSG00000234741|dwES	chr1	173865629	173865679	EIF3H|HepG2	50
chr1	173865009	173866009	+	RP5-1148A21.3|hela|ENSG00000234741|dwES	chr1	173865377	173865423	FASTKD2|K562	46
chr1	173865009	173866009	+	RP5-1148A21.3|hela|ENSG00000234741|dwES	chr1	173865968	173865979	TRA2A|K562	11
chr1	173865009	173866009	+	RP5-1148A21.3|hela|ENSG00000234741|dwES	chr1	173865414	173865426	TROVE2|K562	12
chr1	173865009	173866009	+	RP5-1148A21.3|hela|ENSG00000234741|dwES	chr1	173865354	173865413	GTF2F1|K562	59
chr1	173865009	173866009	+	RP5-1148A21.3|hela|ENSG00000234741|dwES	chr1	173865629	173865673	EIF3D|HepG2	44
chr1	173865009	173866009	+	RP5-1148A21.3|hela|ENSG00000234741|dwES	chr1	173865845	173866022	EIF4A3|HeLa	164
chr1	173865009	173866009	+	RP5-1148A21.3|hela|ENSG00000234741|dwES	chr1	173865242	173865254	LARP4|K562	12
chr1	173865009	173866009	+	RP5-1148A21.3|hela|ENSG00000234741|dwES	chr1	173865169	173865194	FASTKD2|K562	25
chr1	173865009	173866009	+	RP5-1148A21.3|hela|ENSG00000234741|dwES	chr1	173865918	173865936	TNRC6A|K562	18
chr1	173865009	173866009	+	RP5-1148A21.3|hela|ENSG00000234741|dwES	chr1	173865359	173865412	RPS11|K562	53
chr1	173865009	173866009	+	RP5-1148A21.3|hela|ENSG00000234741|dwES	chr1	173865404	173865446	TIA1|HepG2	42
chr1	173865009	173866009	+	RP5-1148A21.3|hela|ENSG00000234741|dwES	chr1	173865261	173865275	RBM27|K562	14
chr1	173865009	173866009	+	RP5-1148A21.3|hela|ENSG00000234741|dwES	chr1	173865973	173866013	TAF15|K562	36
chr1	173865009	173866009	+	RP5-1148A21.3|hela|ENSG00000234741|dwES	chr1	173865352	173865424	CPSF6|K562	72
chr1	173865009	173866009	+	RP5-1148A21.3|hela|ENSG00000234741|dwES	chr1	173865147	173865198	SUPV3L1|HepG2	51
chr1	173865009	173866009	+	RP5-1148A21.3|hela|ENSG00000234741|dwES	chr1	173865971	173866019	TROVE2|HepG2	38
chr1	173865009	173866009	+	RP5-1148A21.3|hela|ENSG00000234741|dwES	chr1	173865420	173865429	HNRNPUL1|K562	9
chr1	173865009	173866009	+	RP5-1148A21.3|hela|ENSG00000234741|dwES	chr1	173865862	173865895	PPIG|HepG2	33
chr1	173865009	173866009	+	RP5-1148A21.3|hela|ENSG00000234741|dwES	chr1	173865732	173865752	KHSRP|K562	20
chr1	173865009	173866009	+	RP5-1148A21.3|hela|ENSG00000234741|dwES	chr1	173865543	173865547	AGGF1|HepG2	4
chr1	173865009	173866009	+	RP5-1148A21.3|hela|ENSG00000234741|dwES	chr1	173865984	173866004	PUS1|K562	20
chr1	173865009	173866009	+	RP5-1148A21.3|hela|ENSG00000234741|dwES	chr1	173865978	173866026	GPKOW|K562	31
chr1	173865009	173866009	+	RP5-1148A21.3|hela|ENSG00000234741|dwES	chr1	173865979	173866010	RBM27|K562	30
chr1	173865009	173866009	+	RP5-1148A21.3|hela|ENSG00000234741|dwES	chr1	173865505	173865523	DDX55|K562	18
chr1	173865009	173866009	+	RP5-1148A21.3|hela|ENSG00000234741|dwES	chr1	173865360	173865405	TARDBP|K562	45
chr1	173865009	173866009	+	RP5-1148A21.3|hela|ENSG00000234741|dwES	chr1	173865228	173865243	SUB1|HepG2	15
chr1	173865009	173866009	+	RP5-1148A21.3|hela|ENSG00000234741|dwES	chr1	173865917	173865956	TIA1|HepG2	39
chr1	173865009	173866009	+	RP5-1148A21.3|hela|ENSG00000234741|dwES	chr1	173865975	173866012	DDX59|HepG2	34
chr1	173865009	173866009	+	RP5-1148A21.3|hela|ENSG00000234741|dwES	chr1	173865353	173865415	UPF1|K562	62
chr1	173865009	173866009	+	RP5-1148A21.3|hela|ENSG00000234741|dwES	chr1	173865137	173865172	DDX42|K562	35
chr1	173865009	173866009	+	RP5-1148A21.3|hela|ENSG00000234741|dwES	chr1	173865350	173865412	TRA2A|HepG2	62
chr1	173865009	173866009	+	RP5-1148A21.3|hela|ENSG00000234741|dwES	chr1	173865173	173865183	EIF3H|HepG2	10
chr1	173865009	173866009	+	RP5-1148A21.3|hela|ENSG00000234741|dwES	chr1	173865518	173865535	TAF15|K562	17
chr1	173865009	173866009	+	RP5-1148A21.3|hela|ENSG00000234741|dwES	chr1	173865968	173866018	FUBP3|HepG2	41
chr1	173865009	173866009	+	RP5-1148A21.3|hela|ENSG00000234741|dwES	chr1	173865358	173865402	HNRNPA2B1|HEK293T	44
chr1	173865009	173866009	+	RP5-1148A21.3|hela|ENSG00000234741|dwES	chr1	173865628	173865674	DDX3X|K562	46
chr1	173865009	173866009	+	RP5-1148A21.3|hela|ENSG00000234741|dwES	chr1	173865626	173865683	RBM15|HepG2	57
chr1	173865009	173866009	+	RP5-1148A21.3|hela|ENSG00000234741|dwES	chr1	173865351	173865357	HNRNPA1|HepG2	6
chr1	173865009	173866009	+	RP5-1148A21.3|hela|ENSG00000234741|dwES	chr1	173865354	173865413	RBM22|K562	59
chr1	173865009	173866009	+	RP5-1148A21.3|hela|ENSG00000234741|dwES	chr1	173865970	173866017	AARS|K562	39
chr1	173865009	173866009	+	RP5-1148A21.3|hela|ENSG00000234741|dwES	chr1	173865662	173865670	NOLC1|K562	8
chr1	173865009	173866009	+	RP5-1148A21.3|hela|ENSG00000234741|dwES	chr1	173865364	173865412	ILF3|HepG2	48
chr1	173865009	173866009	+	RP5-1148A21.3|hela|ENSG00000234741|dwES	chr1	173865856	173865895	LIN28B|K562	39
chr1	173865009	173866009	+	RP5-1148A21.3|hela|ENSG00000234741|dwES	chr1	173865631	173865677	RBFOX2|HepG2	46
chr1	173865009	173866009	+	RP5-1148A21.3|hela|ENSG00000234741|dwES	chr1	173865540	173865544	DDX6|K562	4
chr1	173865009	173866009	+	RP5-1148A21.3|hela|ENSG00000234741|dwES	chr1	173865845	173866002	CSTF2T|HEK293	157
chr1	173865009	173866009	+	RP5-1148A21.3|hela|ENSG00000234741|dwES	chr1	173865496	173865532	UCHL5|HepG2	36
chr1	173865009	173866009	+	RP5-1148A21.3|hela|ENSG00000234741|dwES	chr1	173865154	173865197	RBM15|HepG2	43
chr1	173865009	173866009	+	RP5-1148A21.3|hela|ENSG00000234741|dwES	chr1	173865152	173865192	SAFB2|K562	40
chr1	173865009	173866009	+	RP5-1148A21.3|hela|ENSG00000234741|dwES	chr1	173865873	173865884	TIA1|K562	11
chr1	173865009	173866009	+	RP5-1148A21.3|hela|ENSG00000234741|dwES	chr1	173865924	173865940	IGF2BP1|HepG2	16
chr1	173865009	173866009	+	RP5-1148A21.3|hela|ENSG00000234741|dwES	chr1	173865352	173865414	TROVE2|K562	62
chr1	173865009	173866009	+	RP5-1148A21.3|hela|ENSG00000234741|dwES	chr1	173865259	173865279	PPIL4|K562	20
chr1	173865009	173866009	+	RP5-1148A21.3|hela|ENSG00000234741|dwES	chr1	173865845	173866022	FUS|HEK293	164
chr1	173865009	173866009	+	RP5-1148A21.3|hela|ENSG00000234741|dwES	chr1	173865623	173865672	DHX30|HepG2	49
chr1	173865009	173866009	+	RP5-1148A21.3|hela|ENSG00000234741|dwES	chr1	173865626	173865679	PCBP2|HepG2	53
chr1	173865009	173866009	+	RP5-1148A21.3|hela|ENSG00000234741|dwES	chr1	173865246	173865287	CPSF6|K562	41
chr1	173865009	173866009	+	RP5-1148A21.3|hela|ENSG00000234741|dwES	chr1	173865625	173865685	AUH|HepG2	60
chr1	173865009	173866009	+	RP5-1148A21.3|hela|ENSG00000234741|dwES	chr1	173865439	173865523	PRPF8|HepG2	84
chr1	173865009	173866009	+	RP5-1148A21.3|hela|ENSG00000234741|dwES	chr1	173865243	173865283	FAM120A|K562	40
chr1	173865009	173866009	+	RP5-1148A21.3|hela|ENSG00000234741|dwES	chr1	173865783	173865809	PRPF8|K562	26
chr1	173865009	173866009	+	RP5-1148A21.3|hela|ENSG00000234741|dwES	chr1	173865161	173865199	AKAP8L|K562	38
chr1	173865009	173866009	+	RP5-1148A21.3|hela|ENSG00000234741|dwES	chr1	173865535	173865547	GRWD1|HepG2	12
chr1	173865009	173866009	+	RP5-1148A21.3|hela|ENSG00000234741|dwES	chr1	173865988	173866007	FTO|K562	19
chr1	173865009	173866009	+	RP5-1148A21.3|hela|ENSG00000234741|dwES	chr1	173865158	173865200	EFTUD2|HepG2	42
chr1	173865009	173866009	+	RP5-1148A21.3|hela|ENSG00000234741|dwES	chr1	173865636	173865655	HNRNPA1|K562	19
chr1	173865009	173866009	+	RP5-1148A21.3|hela|ENSG00000234741|dwES	chr1	173865170	173865177	KHSRP|K562	7
chr1	173865009	173866009	+	RP5-1148A21.3|hela|ENSG00000234741|dwES	chr1	173865626	173865650	UCHL5|HepG2	24
chr1	173865009	173866009	+	RP5-1148A21.3|hela|ENSG00000234741|dwES	chr1	173865170	173865175	QKI|HepG2	5
chr1	173865009	173866009	+	RP5-1148A21.3|hela|ENSG00000234741|dwES	chr1	173865859	173865873	GPKOW|K562	14
chr1	173865009	173866009	+	RP5-1148A21.3|hela|ENSG00000234741|dwES	chr1	173865169	173865193	SF3A3|HepG2	24
chr1	173865009	173866009	+	RP5-1148A21.3|hela|ENSG00000234741|dwES	chr1	173865356	173865411	AUH|K562	55
chr1	173865009	173866009	+	RP5-1148A21.3|hela|ENSG00000234741|dwES	chr1	173865903	173865935	BUD13|K562	32
chr1	173865009	173866009	+	RP5-1148A21.3|hela|ENSG00000234741|dwES	chr1	173865646	173865693	FUBP1|K562	47
chr1	173865009	173866009	+	RP5-1148A21.3|hela|ENSG00000234741|dwES	chr1	173865633	173865674	AUH|K562	41
chr1	173865009	173866009	+	RP5-1148A21.3|hela|ENSG00000234741|dwES	chr1	173865855	173865893	SUB1|HepG2	38
chr1	173865009	173866009	+	RP5-1148A21.3|hela|ENSG00000234741|dwES	chr1	173865174	173865187	KHDRBS1|K562	13
chr1	173865009	173866009	+	RP5-1148A21.3|hela|ENSG00000234741|dwES	chr1	173865151	173865197	TIA1|HepG2	46
chr1	173865009	173866009	+	RP5-1148A21.3|hela|ENSG00000234741|dwES	chr1	173865865	173865884	ZRANB2|K562	19
chr1	173865009	173866009	+	RP5-1148A21.3|hela|ENSG00000234741|dwES	chr1	173865244	173865281	U2AF1|K562	37
chr1	173865009	173866009	+	RP5-1148A21.3|hela|ENSG00000234741|dwES	chr1	173865625	173865677	TRA2A|HepG2	52
chr1	173865009	173866009	+	RP5-1148A21.3|hela|ENSG00000234741|dwES	chr1	173865982	173866028	RPS3|HepG2	27
chr1	173865009	173866009	+	RP5-1148A21.3|hela|ENSG00000234741|dwES	chr1	173865358	173865410	AARS|K562	52
chr1	173865009	173866009	+	RP5-1148A21.3|hela|ENSG00000234741|dwES	chr1	173865514	173865537	ZNF622|K562	23
chr1	173865009	173866009	+	RP5-1148A21.3|hela|ENSG00000234741|dwES	chr1	173865398	173865441	RBM22|K562	43
chr1	173865009	173866009	+	RP5-1148A21.3|hela|ENSG00000234741|dwES	chr1	173865632	173865668	GPKOW|K562	36
chr1	173865009	173866009	+	RP5-1148A21.3|hela|ENSG00000234741|dwES	chr1	173865383	173865402	HNRNPC|HepG2	19
chr1	173865009	173866009	+	RP5-1148A21.3|hela|ENSG00000234741|dwES	chr1	173865237	173865266	UCHL5|K562	29
chr1	173865009	173866009	+	RP5-1148A21.3|hela|ENSG00000234741|dwES	chr1	173865861	173865900	U2AF2|K562	39
chr1	173865009	173866009	+	RP5-1148A21.3|hela|ENSG00000234741|dwES	chr1	173865361	173865412	RBM22|HepG2	51
chr1	173865009	173866009	+	RP5-1148A21.3|hela|ENSG00000234741|dwES	chr1	173865540	173865546	UCHL5|K562	6
chr1	173865009	173866009	+	RP5-1148A21.3|hela|ENSG00000234741|dwES	chr1	173865629	173865683	SRSF1|K562	54
chr1	173865009	173866009	+	RP5-1148A21.3|hela|ENSG00000234741|dwES	chr1	173865164	173865191	EWSR1|K562	27
chr1	173865009	173866009	+	RP5-1148A21.3|hela|ENSG00000234741|dwES	chr1	173865962	173866009	LIN28B|K562	47
chr1	173865009	173866009	+	RP5-1148A21.3|hela|ENSG00000234741|dwES	chr1	173865378	173865409	SMNDC1|K562	31
chr1	173865009	173866009	+	RP5-1148A21.3|hela|ENSG00000234741|dwES	chr1	173865155	173865199	GEMIN5|K562	44
chr1	173865009	173866009	+	RP5-1148A21.3|hela|ENSG00000234741|dwES	chr1	173865361	173865412	FXR2|K562	51
chr1	173865009	173866009	+	RP5-1148A21.3|hela|ENSG00000234741|dwES	chr1	173865909	173865953	SF3B4|HepG2	44
chr1	173865009	173866009	+	RP5-1148A21.3|hela|ENSG00000234741|dwES	chr1	173865650	173865675	GEMIN5|K562	25
chr1	173865009	173866009	+	RP5-1148A21.3|hela|ENSG00000234741|dwES	chr1	173865913	173865943	DGCR8|K562	30
chr1	173865009	173866009	+	RP5-1148A21.3|hela|ENSG00000234741|dwES	chr1	173865159	173865195	NONO|K562	36
chr1	173865009	173866009	+	RP5-1148A21.3|hela|ENSG00000234741|dwES	chr1	173865633	173865679	YWHAG|K562	46
chr1	173865009	173866009	+	RP5-1148A21.3|hela|ENSG00000234741|dwES	chr1	173865243	173865283	TIA1|K562	40
chr1	173865009	173866009	+	RP5-1148A21.3|hela|ENSG00000234741|dwES	chr1	173865856	173865888	FASTKD2|HepG2	32
chr1	173865009	173866009	+	RP5-1148A21.3|hela|ENSG00000234741|dwES	chr1	173865359	173865412	HNRNPU|K562	53
chr1	173865009	173866009	+	RP5-1148A21.3|hela|ENSG00000234741|dwES	chr1	173865346	173865410	LSM11|K562	64
chr1	173865009	173866009	+	RP5-1148A21.3|hela|ENSG00000234741|dwES	chr1	173865540	173865546	HNRNPU|K562	6
chr1	173865009	173866009	+	RP5-1148A21.3|hela|ENSG00000234741|dwES	chr1	173865154	173865196	TBRG4|HepG2	42
chr1	173865009	173866009	+	RP5-1148A21.3|hela|ENSG00000234741|dwES	chr1	173865961	173866027	TARDBP|K562	48
chr1	173865009	173866009	+	RP5-1148A21.3|hela|ENSG00000234741|dwES	chr1	173865622	173865653	ZRANB2|K562	31
chr1	173865009	173866009	+	RP5-1148A21.3|hela|ENSG00000234741|dwES	chr1	173865976	173866011	TBRG4|K562	33
chr1	173865009	173866009	+	RP5-1148A21.3|hela|ENSG00000234741|dwES	chr1	173865248	173865265	HNRNPA1|K562	17
chr1	173865009	173866009	+	RP5-1148A21.3|hela|ENSG00000234741|dwES	chr1	173865631	173865684	AKAP8L|K562	53
chr1	173865009	173866009	+	RP5-1148A21.3|hela|ENSG00000234741|dwES	chr1	173865970	173865977	HLTF|K562	7
chr1	173865009	173866009	+	RP5-1148A21.3|hela|ENSG00000234741|dwES	chr1	173865229	173865242	HLTF|K562	13
chr1	173865009	173866009	+	RP5-1148A21.3|hela|ENSG00000234741|dwES	chr1	173865862	173865884	AGGF1|HepG2	22
chr1	173865009	173866009	+	RP5-1148A21.3|hela|ENSG00000234741|dwES	chr1	173865488	173865537	SRSF1|K562	49
chr1	173865009	173866009	+	RP5-1148A21.3|hela|ENSG00000234741|dwES	chr1	173865868	173865884	GEMIN5|K562	16
chr1	173865009	173866009	+	RP5-1148A21.3|hela|ENSG00000234741|dwES	chr1	173865631	173865686	AKAP8L|K562	55
chr1	173865009	173866009	+	RP5-1148A21.3|hela|ENSG00000234741|dwES	chr1	173865976	173866014	NONO|K562	33
chr1	173865009	173866009	+	RP5-1148A21.3|hela|ENSG00000234741|dwES	chr1	173865860	173865882	TARDBP|K562	22
chr1	173865009	173866009	+	RP5-1148A21.3|hela|ENSG00000234741|dwES	chr1	173865820	173865846	PRPF8|K562	26
chr1	173865009	173866009	+	RP5-1148A21.3|hela|ENSG00000234741|dwES	chr1	173865412	173865423	HNRNPA1|HepG2	11
chr1	173865009	173866009	+	RP5-1148A21.3|hela|ENSG00000234741|dwES	chr1	173865504	173865529	FAM120A|K562	25
chr1	173865009	173866009	+	RP5-1148A21.3|hela|ENSG00000234741|dwES	chr1	173865987	173866016	DKC1|HepG2	22
chr1	173865009	173866009	+	RP5-1148A21.3|hela|ENSG00000234741|dwES	chr1	173865626	173865659	HNRNPU|HepG2	33
chr1	173865009	173866009	+	RP5-1148A21.3|hela|ENSG00000234741|dwES	chr1	173865187	173865198	GPKOW|K562	11
chr1	173865009	173866009	+	RP5-1148A21.3|hela|ENSG00000234741|dwES	chr1	173866001	173866020	TNRC6A|K562	8
chr1	173865009	173866009	+	RP5-1148A21.3|hela|ENSG00000234741|dwES	chr1	173865625	173865675	HLTF|K562	50
chr1	173865009	173866009	+	RP5-1148A21.3|hela|ENSG00000234741|dwES	chr1	173865357	173865412	TAF15|HepG2	55
chr1	173865009	173866009	+	RP5-1148A21.3|hela|ENSG00000234741|dwES	chr1	173865355	173865410	LIN28B|K562	55
chr1	173865009	173866009	+	RP5-1148A21.3|hela|ENSG00000234741|dwES	chr1	173865142	173865149	EFTUD2|K562	7
chr1	173865009	173866009	+	RP5-1148A21.3|hela|ENSG00000234741|dwES	chr1	173865234	173865284	EIF4G2|K562	50
chr1	173865009	173866009	+	RP5-1148A21.3|hela|ENSG00000234741|dwES	chr1	173865651	173865670	TNRC6A|K562	19
chr1	173865009	173866009	+	RP5-1148A21.3|hela|ENSG00000234741|dwES	chr1	173865631	173865684	XRCC6|K562	53
chr1	173865009	173866009	+	RP5-1148A21.3|hela|ENSG00000234741|dwES	chr1	173865639	173865673	NONO|K562	34
chr1	173865009	173866009	+	RP5-1148A21.3|hela|ENSG00000234741|dwES	chr1	173865247	173865282	UPF1|K562	35
chr1	173865009	173866009	+	RP5-1148A21.3|hela|ENSG00000234741|dwES	chr1	173865972	173865998	AGGF1|HepG2	26
chr1	173865009	173866009	+	RP5-1148A21.3|hela|ENSG00000234741|dwES	chr1	173865230	173865240	BUD13|K562	10
chr1	173865009	173866009	+	RP5-1148A21.3|hela|ENSG00000234741|dwES	chr1	173865144	173865177	EIF4G2|K562	33
chr1	173865009	173866009	+	RP5-1148A21.3|hela|ENSG00000234741|dwES	chr1	173865854	173865937	BUD13|HepG2	83
chr1	173865009	173866009	+	RP5-1148A21.3|hela|ENSG00000234741|dwES	chr1	173865358	173865415	SLBP|K562	57
chr1	173865009	173866009	+	RP5-1148A21.3|hela|ENSG00000234741|dwES	chr1	173865350	173865398	RBM22|K562	48
chr1	173865009	173866009	+	RP5-1148A21.3|hela|ENSG00000234741|dwES	chr1	173865250	173865283	FMR1|K562	33
chr1	173865009	173866009	+	RP5-1148A21.3|hela|ENSG00000234741|dwES	chr1	173865636	173865658	BUD13|K562	22
chr1	173865009	173866009	+	RP5-1148A21.3|hela|ENSG00000234741|dwES	chr1	173865871	173865891	YBX3|K562	20
chr1	173865009	173866009	+	RP5-1148A21.3|hela|ENSG00000234741|dwES	chr1	173865990	173866013	GTF2F1|K562	19
chr1	173865009	173866009	+	RP5-1148A21.3|hela|ENSG00000234741|dwES	chr1	173865430	173865463	PRPF8|K562	33
chr1	173865009	173866009	+	RP5-1148A21.3|hela|ENSG00000234741|dwES	chr1	173865369	173865425	FAM120A|HepG2	56
chr1	173865009	173866009	+	RP5-1148A21.3|hela|ENSG00000234741|dwES	chr1	173865234	173865284	HNRNPU|K562	50
chr1	173865009	173866009	+	RP5-1148A21.3|hela|ENSG00000234741|dwES	chr1	173865967	173865977	UCHL5|K562	10
chr1	173865009	173866009	+	RP5-1148A21.3|hela|ENSG00000234741|dwES	chr1	173865918	173865944	ILF3|HepG2	26
chr1	173865009	173866009	+	RP5-1148A21.3|hela|ENSG00000234741|dwES	chr1	173865826	173865849	PRPF8|K562	23
chr1	173865009	173866009	+	RP5-1148A21.3|hela|ENSG00000234741|dwES	chr1	173865626	173865681	TAF15|HepG2	55
chr1	173865009	173866009	+	RP5-1148A21.3|hela|ENSG00000234741|dwES	chr1	173865966	173866026	TROVE2|HepG2	43
chr1	173865009	173866009	+	RP5-1148A21.3|hela|ENSG00000234741|dwES	chr1	173865504	173865533	UPF1|K562	29
chr1	173865009	173866009	+	RP5-1148A21.3|hela|ENSG00000234741|dwES	chr1	173865401	173865410	ZNF622|K562	9
chr1	173865009	173866009	+	RP5-1148A21.3|hela|ENSG00000234741|dwES	chr1	173865976	173866016	RBM15|HepG2	33
chr1	173865009	173866009	+	RP5-1148A21.3|hela|ENSG00000234741|dwES	chr1	173865834	173865898	FUS|K562	64
chr1	173865009	173866009	+	RP5-1148A21.3|hela|ENSG00000234741|dwES	chr1	173865521	173865534	YBX3|K562	13
chr1	173865009	173866009	+	RP5-1148A21.3|hela|ENSG00000234741|dwES	chr1	173865654	173865668	CSTF2T|K562	14
chr1	173865009	173866009	+	RP5-1148A21.3|hela|ENSG00000234741|dwES	chr1	173865256	173865274	U2AF1|K562	18
chr1	173865009	173866009	+	RP5-1148A21.3|hela|ENSG00000234741|dwES	chr1	173865361	173865396	IGF2BP2|K562	35
chr1	173865009	173866009	+	RP5-1148A21.3|hela|ENSG00000234741|dwES	chr1	173865348	173865412	GTF2F1|K562	64
chr1	173865009	173866009	+	RP5-1148A21.3|hela|ENSG00000234741|dwES	chr1	173865186	173865197	RBM22|HepG2	11
chr1	173865009	173866009	+	RP5-1148A21.3|hela|ENSG00000234741|dwES	chr1	173865981	173866028	RPS3|K562	28
chr1	173865009	173866009	+	RP5-1148A21.3|hela|ENSG00000234741|dwES	chr1	173865983	173866031	XRCC6|K562	26
chr1	173865009	173866009	+	RP5-1148A21.3|hela|ENSG00000234741|dwES	chr1	173865967	173866006	XPO5|HepG2	39
chr1	173865009	173866009	+	RP5-1148A21.3|hela|ENSG00000234741|dwES	chr1	173865989	173866023	RBM15|K562	20
chr1	173865009	173866009	+	RP5-1148A21.3|hela|ENSG00000234741|dwES	chr1	173865357	173865426	FASTKD2|HepG2	69
chr1	173865009	173866009	+	RP5-1148A21.3|hela|ENSG00000234741|dwES	chr1	173865650	173865665	HNRNPL|K562	15
chr1	173865009	173866009	+	RP5-1148A21.3|hela|ENSG00000234741|dwES	chr1	173865637	173865681	FKBP4|HepG2	44
chr1	173865009	173866009	+	RP5-1148A21.3|hela|ENSG00000234741|dwES	chr1	173865347	173865418	QKI|K562	71
chr1	173865009	173866009	+	RP5-1148A21.3|hela|ENSG00000234741|dwES	chr1	173865352	173865379	METAP2|K562	27
chr1	173865009	173866009	+	RP5-1148A21.3|hela|ENSG00000234741|dwES	chr1	173865237	173865283	TIA1|K562	46
chr1	173865009	173866009	+	RP5-1148A21.3|hela|ENSG00000234741|dwES	chr1	173865225	173865262	CPSF6|HEK293	37
chr1	173865009	173866009	+	RP5-1148A21.3|hela|ENSG00000234741|dwES	chr1	173865261	173865276	NCBP2|K562	15
chr1	173865009	173866009	+	RP5-1148A21.3|hela|ENSG00000234741|dwES	chr1	173865167	173865192	DHX30|HepG2	25
chr1	173865009	173866009	+	RP5-1148A21.3|hela|ENSG00000234741|dwES	chr1	173865169	173865195	PCBP2|HepG2	26
chr1	173865009	173866009	+	RP5-1148A21.3|hela|ENSG00000234741|dwES	chr1	173865509	173865534	EFTUD2|HepG2	25
chr1	173865009	173866009	+	RP5-1148A21.3|hela|ENSG00000234741|dwES	chr1	173865927	173865946	XRN2|K562	19
chr1	173865009	173866009	+	RP5-1148A21.3|hela|ENSG00000234741|dwES	chr1	173865862	173865903	SF3B4|K562	41
chr1	173865009	173866009	+	RP5-1148A21.3|hela|ENSG00000234741|dwES	chr1	173865637	173865681	FXR1|K562	44
chr1	173865009	173866009	+	RP5-1148A21.3|hela|ENSG00000234741|dwES	chr1	173865535	173865543	NOLC1|K562	8
chr1	173865009	173866009	+	RP5-1148A21.3|hela|ENSG00000234741|dwES	chr1	173866001	173866032	PRPF8|K562	8
chr1	173865009	173866009	+	RP5-1148A21.3|hela|ENSG00000234741|dwES	chr1	173865982	173866015	LSM11|HepG2	27
chr1	173865009	173866009	+	RP5-1148A21.3|hela|ENSG00000234741|dwES	chr1	173865997	173866031	KHSRP|K562	12
chr1	173865009	173866009	+	RP5-1148A21.3|hela|ENSG00000234741|dwES	chr1	173865155	173865161	SF3B4|K562	6
chr1	173865009	173866009	+	RP5-1148A21.3|hela|ENSG00000234741|dwES	chr1	173865364	173865369	SMNDC1|K562	5
chr1	173865009	173866009	+	RP5-1148A21.3|hela|ENSG00000234741|dwES	chr1	173865370	173865385	NOLC1|HepG2	15
chr1	173865009	173866009	+	RP5-1148A21.3|hela|ENSG00000234741|dwES	chr1	173865378	173865415	TROVE2|HepG2	37
chr1	173865009	173866009	+	RP5-1148A21.3|hela|ENSG00000234741|dwES	chr1	173865623	173865680	TROVE2|HepG2	57
chr1	173865009	173866009	+	RP5-1148A21.3|hela|ENSG00000234741|dwES	chr1	173865627	173865679	GTF2F1|HepG2	52
chr1	173865009	173866009	+	RP5-1148A21.3|hela|ENSG00000234741|dwES	chr1	173865845	173866002	FBL|HEK293	157
chr1	173865009	173866009	+	RP5-1148A21.3|hela|ENSG00000234741|dwES	chr1	173865854	173865864	BUD13|K562	10
chr1	173865009	173866009	+	RP5-1148A21.3|hela|ENSG00000234741|dwES	chr1	173865157	173865196	CSTF2|HepG2	39
chr1	173865009	173866009	+	RP5-1148A21.3|hela|ENSG00000234741|dwES	chr1	173865238	173865289	BUD13|K562	51
chr1	173865009	173866009	+	RP5-1148A21.3|hela|ENSG00000234741|dwES	chr1	173865357	173865415	RBM15|K562	58
chr1	173865009	173866009	+	RP5-1148A21.3|hela|ENSG00000234741|dwES	chr1	173865362	173865425	FKBP4|HepG2	63
chr1	173865009	173866009	+	RP5-1148A21.3|hela|ENSG00000234741|dwES	chr1	173865164	173865175	FAM120A|HepG2	11
chr1	173865009	173866009	+	RP5-1148A21.3|hela|ENSG00000234741|dwES	chr1	173865589	173865642	ELAVL1|HEK293	53
chr1	173865009	173866009	+	RP5-1148A21.3|hela|ENSG00000234741|dwES	chr1	173865265	173865274	CSTF2T|K562	9
chr1	173865009	173866009	+	RP5-1148A21.3|hela|ENSG00000234741|dwES	chr1	173865359	173865396	FMR1|K562	37
chr1	173865009	173866009	+	RP5-1148A21.3|hela|ENSG00000234741|dwES	chr1	173865508	173865531	HNRNPU|K562	23
chr1	173865009	173866009	+	RP5-1148A21.3|hela|ENSG00000234741|dwES	chr1	173865364	173865424	RBM15|HepG2	60
chr1	173865009	173866009	+	RP5-1148A21.3|hela|ENSG00000234741|dwES	chr1	173865372	173865405	SF3B4|HepG2	33
chr1	173865009	173866009	+	RP5-1148A21.3|hela|ENSG00000234741|dwES	chr1	173865266	173865278	SRSF1|K562	12
chr1	173865009	173866009	+	RP5-1148A21.3|hela|ENSG00000234741|dwES	chr1	173865642	173865658	TIA1|HepG2	16
chr1	173865009	173866009	+	RP5-1148A21.3|hela|ENSG00000234741|dwES	chr1	173865589	173865642	AGO2|HEK293	53
chr1	173865009	173866009	+	RP5-1148A21.3|hela|ENSG00000234741|dwES	chr1	173865155	173865192	KHSRP|K562	37
chr1	173865009	173866009	+	RP5-1148A21.3|hela|ENSG00000234741|dwES	chr1	173865364	173865420	HNRNPL|K562	56
chr1	173865009	173866009	+	RP5-1148A21.3|hela|ENSG00000234741|dwES	chr1	173865353	173865421	EWSR1|K562	68
chr1	173865009	173866009	+	RP5-1148A21.3|hela|ENSG00000234741|dwES	chr1	173865987	173866029	RPS3|K562	22
chr1	173865009	173866009	+	RP5-1148A21.3|hela|ENSG00000234741|dwES	chr1	173865994	173865996	NOLC1|HepG2	2
chr1	173865009	173866009	+	RP5-1148A21.3|hela|ENSG00000234741|dwES	chr1	173865624	173865677	RPS3|K562	53
chr1	173865009	173866009	+	RP5-1148A21.3|hela|ENSG00000234741|dwES	chr1	173865521	173865529	DDX24|K562	8
chr1	173865009	173866009	+	RP5-1148A21.3|hela|ENSG00000234741|dwES	chr1	173865153	173865161	GPKOW|K562	8
chr1	173865009	173866009	+	RP5-1148A21.3|hela|ENSG00000234741|dwES	chr1	173865154	173865198	GRWD1|HepG2	44
chr1	173865009	173866009	+	RP5-1148A21.3|hela|ENSG00000234741|dwES	chr1	173865965	173866030	SFPQ|HepG2	44
chr1	173865009	173866009	+	RP5-1148A21.3|hela|ENSG00000234741|dwES	chr1	173865537	173865547	PRPF8|K562	10
chr1	173865009	173866009	+	RP5-1148A21.3|hela|ENSG00000234741|dwES	chr1	173865155	173865195	FAM120A|K562	40
chr1	173865009	173866009	+	RP5-1148A21.3|hela|ENSG00000234741|dwES	chr1	173865412	173865443	EFTUD2|K562	31
chr1	173865009	173866009	+	RP5-1148A21.3|hela|ENSG00000234741|dwES	chr1	173865162	173865189	RBM15|K562	27
chr1	173865009	173866009	+	RP5-1148A21.3|hela|ENSG00000234741|dwES	chr1	173865637	173865672	UCHL5|HepG2	35
chr1	173865009	173866009	+	RP5-1148A21.3|hela|ENSG00000234741|dwES	chr1	173865155	173865196	LSM11|HepG2	41
chr1	173865009	173866009	+	RP5-1148A21.3|hela|ENSG00000234741|dwES	chr1	173865639	173865671	SRSF7|K562	32
chr1	173865009	173866009	+	RP5-1148A21.3|hela|ENSG00000234741|dwES	chr1	173865901	173865927	XRN2|K562	26
chr1	173865009	173866009	+	RP5-1148A21.3|hela|ENSG00000234741|dwES	chr1	173865366	173865413	DDX24|K562	47
chr1	173865009	173866009	+	RP5-1148A21.3|hela|ENSG00000234741|dwES	chr1	173865845	173866002	HNRNPU|HeLa	157
chr1	173865009	173866009	+	RP5-1148A21.3|hela|ENSG00000234741|dwES	chr1	173865624	173865667	SLTM|HepG2	43
chr1	173865009	173866009	+	RP5-1148A21.3|hela|ENSG00000234741|dwES	chr1	173865863	173865889	HNRNPL|K562	26
chr1	173865009	173866009	+	RP5-1148A21.3|hela|ENSG00000234741|dwES	chr1	173865156	173865184	FASTKD2|HepG2	28
chr1	173865009	173866009	+	RP5-1148A21.3|hela|ENSG00000234741|dwES	chr1	173865966	173866026	DDX24|K562	43
chr1	173865009	173866009	+	RP5-1148A21.3|hela|ENSG00000234741|dwES	chr1	173865967	173866000	DDX59|HepG2	33
chr1	173865009	173866009	+	RP5-1148A21.3|hela|ENSG00000234741|dwES	chr1	173865358	173865402	CPSF6|HEK293	44
chr1	173865009	173866009	+	RP5-1148A21.3|hela|ENSG00000234741|dwES	chr1	173865275	173865283	SUB1|HepG2	8
chr1	173865009	173866009	+	RP5-1148A21.3|hela|ENSG00000234741|dwES	chr1	173865539	173865547	LIN28B|K562	8
chr1	173865009	173866009	+	RP5-1148A21.3|hela|ENSG00000234741|dwES	chr1	173865383	173865414	HNRNPUL1|K562	31
chr1	173865009	173866009	+	RP5-1148A21.3|hela|ENSG00000234741|dwES	chr1	173865845	173866002	TNRC6B|HEK293	157
chr1	173865009	173866009	+	RP5-1148A21.3|hela|ENSG00000234741|dwES	chr1	173865927	173865945	NONO|K562	18
chr1	173865009	173866009	+	RP5-1148A21.3|hela|ENSG00000234741|dwES	chr1	173865250	173865277	NOLC1|K562	27
chr1	173865009	173866009	+	RP5-1148A21.3|hela|ENSG00000234741|dwES	chr1	173865857	173865897	U2AF2|HepG2	40
chr1	173865009	173866009	+	RP5-1148A21.3|hela|ENSG00000234741|dwES	chr1	173865362	173865414	DDX3X|K562	52
chr1	173865009	173866009	+	RP5-1148A21.3|hela|ENSG00000234741|dwES	chr1	173865652	173865685	NOLC1|HepG2	33
chr1	173865009	173866009	+	RP5-1148A21.3|hela|ENSG00000234741|dwES	chr1	173865355	173865363	NOLC1|HepG2	8
chr1	173865009	173866009	+	RP5-1148A21.3|hela|ENSG00000234741|dwES	chr1	173865786	173865820	PRPF8|K562	34
chr1	173865009	173866009	+	RP5-1148A21.3|hela|ENSG00000234741|dwES	chr1	173865966	173866022	RPS5|K562	43
chr1	173865009	173866009	+	RP5-1148A21.3|hela|ENSG00000234741|dwES	chr1	173865842	173865872	EFTUD2|K562	30
chr1	173865009	173866009	+	RP5-1148A21.3|hela|ENSG00000234741|dwES	chr1	173865413	173865437	TIA1|K562	24
chr1	173865009	173866009	+	RP5-1148A21.3|hela|ENSG00000234741|dwES	chr1	173865625	173865636	RBFOX2|K562	11
chr1	173865009	173866009	+	RP5-1148A21.3|hela|ENSG00000234741|dwES	chr1	173866003	173866051	CSTF2T|K562	6
chr1	173865009	173866009	+	RP5-1148A21.3|hela|ENSG00000234741|dwES	chr1	173865350	173865411	RBM5|HepG2	61
chr1	173865009	173866009	+	RP5-1148A21.3|hela|ENSG00000234741|dwES	chr1	173865975	173865994	SUPV3L1|HepG2	19
chr1	173865009	173866009	+	RP5-1148A21.3|hela|ENSG00000234741|dwES	chr1	173865508	173865518	DDX6|K562	10
chr1	173865009	173866009	+	RP5-1148A21.3|hela|ENSG00000234741|dwES	chr1	173865975	173866023	SRSF7|HepG2	34
chr1	173865009	173866009	+	RP5-1148A21.3|hela|ENSG00000234741|dwES	chr1	173865356	173865406	GRSF1|HepG2	50
chr1	173865009	173866009	+	RP5-1148A21.3|hela|ENSG00000234741|dwES	chr1	173865914	173865956	TIA1|HepG2	42
chr1	173865009	173866009	+	RP5-1148A21.3|hela|ENSG00000234741|dwES	chr1	173865634	173865686	DDX59|HepG2	52
chr1	173865009	173866009	+	RP5-1148A21.3|hela|ENSG00000234741|dwES	chr1	173865991	173866010	DDX55|K562	18
chr1	173865009	173866009	+	RP5-1148A21.3|hela|ENSG00000234741|dwES	chr1	173865879	173865882	FAM120A|HepG2	3
chr1	173865009	173866009	+	RP5-1148A21.3|hela|ENSG00000234741|dwES	chr1	173865156	173865180	ZNF622|K562	24
chr1	173865009	173866009	+	RP5-1148A21.3|hela|ENSG00000234741|dwES	chr1	173865152	173865196	DDX6|K562	44
chr1	173865009	173866009	+	RP5-1148A21.3|hela|ENSG00000234741|dwES	chr1	173865631	173865670	METAP2|K562	39
chr1	173865009	173866009	+	RP5-1148A21.3|hela|ENSG00000234741|dwES	chr1	173865989	173866019	FKBP4|HepG2	20
chr1	173865009	173866009	+	RP5-1148A21.3|hela|ENSG00000234741|dwES	chr1	173865890	173865934	PUS1|K562	44
chr1	173865009	173866009	+	RP5-1148A21.3|hela|ENSG00000234741|dwES	chr1	173865626	173865661	SF3B4|HepG2	35
chr1	173865009	173866009	+	RP5-1148A21.3|hela|ENSG00000234741|dwES	chr1	173865163	173865187	PRPF8|K562	24
chr1	173865009	173866009	+	RP5-1148A21.3|hela|ENSG00000234741|dwES	chr1	173865519	173865524	RBFOX2|K562	5
chr1	173865009	173866009	+	RP5-1148A21.3|hela|ENSG00000234741|dwES	chr1	173865369	173865460	KHSRP|K562	91
chr1	173865009	173866009	+	RP5-1148A21.3|hela|ENSG00000234741|dwES	chr1	173865856	173865900	EFTUD2|HepG2	44
chr1	173865009	173866009	+	RP5-1148A21.3|hela|ENSG00000234741|dwES	chr1	173865240	173865283	ZNF622|K562	43
chr1	173865009	173866009	+	RP5-1148A21.3|hela|ENSG00000234741|dwES	chr1	173865626	173865683	LIN28B|HepG2	57
chr1	173865009	173866009	+	RP5-1148A21.3|hela|ENSG00000234741|dwES	chr1	173865123	173865159	HNRNPC|HepG2	36
chr1	173865009	173866009	+	RP5-1148A21.3|hela|ENSG00000234741|dwES	chr1	173865623	173865681	SF3B4|K562	58
chr1	173865009	173866009	+	RP5-1148A21.3|hela|ENSG00000234741|dwES	chr1	173865179	173865198	CDC40|HepG2	19
chr1	173865009	173866009	+	RP5-1148A21.3|hela|ENSG00000234741|dwES	chr1	173865145	173865182	HNRNPC|HeLa	37
chr1	173865009	173866009	+	RP5-1148A21.3|hela|ENSG00000234741|dwES	chr1	173865626	173865674	UCHL5|K562	48
chr1	173865009	173866009	+	RP5-1148A21.3|hela|ENSG00000234741|dwES	chr1	173865873	173865917	SF3B4|HepG2	44
chr1	173865009	173866009	+	RP5-1148A21.3|hela|ENSG00000234741|dwES	chr1	173865152	173865196	ZNF622|K562	44
chr1	173865009	173866009	+	RP5-1148A21.3|hela|ENSG00000234741|dwES	chr1	173865856	173865894	DDX6|K562	38
chr1	173865009	173866009	+	RP5-1148A21.3|hela|ENSG00000234741|dwES	chr1	173865623	173865675	RBM5|HepG2	52
chr1	173865009	173866009	+	RP5-1148A21.3|hela|ENSG00000234741|dwES	chr1	173865379	173865422	NOLC1|K562	43
chr1	173865009	173866009	+	RP5-1148A21.3|hela|ENSG00000234741|dwES	chr1	173865623	173865675	HNRNPK|HepG2	52
chr1	173865009	173866009	+	RP5-1148A21.3|hela|ENSG00000234741|dwES	chr1	173865151	173865197	POLR2G|HepG2	46
chr1	173865009	173866009	+	RP5-1148A21.3|hela|ENSG00000234741|dwES	chr1	173865967	173866029	XRCC6|HepG2	42
chr1	173865009	173866009	+	RP5-1148A21.3|hela|ENSG00000234741|dwES	chr1	173865351	173865413	EWSR1|K562	62
chr1	173865009	173866009	+	RP5-1148A21.3|hela|ENSG00000234741|dwES	chr1	173865969	173866019	QKI|K562	40
chr1	173865009	173866009	+	RP5-1148A21.3|hela|ENSG00000234741|dwES	chr1	173865845	173865982	CSTF2|HeLa	137
chr1	173865009	173866009	+	RP5-1148A21.3|hela|ENSG00000234741|dwES	chr1	173865863	173865908	SF3B1|K562	45
chr1	173865009	173866009	+	RP5-1148A21.3|hela|ENSG00000234741|dwES	chr1	173865969	173866019	PTBP1|K562	40
chr1	173865009	173866009	+	RP5-1148A21.3|hela|ENSG00000234741|dwES	chr1	173865628	173865664	DHX30|K562	36
chr1	173865009	173866009	+	RP5-1148A21.3|hela|ENSG00000234741|dwES	chr1	173865976	173866013	SRSF9|HepG2	33
chr1	173865009	173866009	+	RP5-1148A21.3|hela|ENSG00000234741|dwES	chr1	173865629	173865679	DDX59|HepG2	50
chr1	173865009	173866009	+	RP5-1148A21.3|hela|ENSG00000234741|dwES	chr1	173865675	173865793	TARDBP|K562	118
chr1	173865009	173866009	+	RP5-1148A21.3|hela|ENSG00000234741|dwES	chr1	173865365	173865406	HNRNPK|HepG2	41
chr1	173865009	173866009	+	RP5-1148A21.3|hela|ENSG00000234741|dwES	chr1	173865649	173865670	U2AF2|HepG2	21
chr1	173865009	173866009	+	RP5-1148A21.3|hela|ENSG00000234741|dwES	chr1	173865965	173866012	GNL3|K562	44
chr1	173865009	173866009	+	RP5-1148A21.3|hela|ENSG00000234741|dwES	chr1	173865623	173865682	BCCIP|HepG2	59
chr1	173865009	173866009	+	RP5-1148A21.3|hela|ENSG00000234741|dwES	chr1	173865358	173865402	HNRNPU|HEK293T	44
chr1	173865009	173866009	+	RP5-1148A21.3|hela|ENSG00000234741|dwES	chr1	173865968	173866024	NKRF|HepG2	41
chr1	173865009	173866009	+	RP5-1148A21.3|hela|ENSG00000234741|dwES	chr1	173865478	173865508	PRPF8|HepG2	30
chr1	173865009	173866009	+	RP5-1148A21.3|hela|ENSG00000234741|dwES	chr1	173865862	173865871	YBX3|K562	9
chr1	173865009	173866009	+	RP5-1148A21.3|hela|ENSG00000234741|dwES	chr1	173865926	173865952	KHSRP|K562	26
chr1	173865009	173866009	+	RP5-1148A21.3|hela|ENSG00000234741|dwES	chr1	173865229	173865237	UCHL5|K562	8
chr1	173865009	173866009	+	RP5-1148A21.3|hela|ENSG00000234741|dwES	chr1	173865986	173866023	DROSHA|K562	23
chr1	173865009	173866009	+	RP5-1148A21.3|hela|ENSG00000234741|dwES	chr1	173865521	173865553	U2AF1|K562	32
chr1	173865009	173866009	+	RP5-1148A21.3|hela|ENSG00000234741|dwES	chr1	173865639	173865659	GRWD1|HepG2	20
chr1	173865009	173866009	+	RP5-1148A21.3|hela|ENSG00000234741|dwES	chr1	173865912	173865945	FMR1|K562	33
chr1	173865009	173866009	+	RP5-1148A21.3|hela|ENSG00000234741|dwES	chr1	173865187	173865196	DDX6|K562	9
chr1	173865009	173866009	+	RP5-1148A21.3|hela|ENSG00000234741|dwES	chr1	173865362	173865402	DDX42|K562	40
chr1	173865009	173866009	+	RP5-1148A21.3|hela|ENSG00000234741|dwES	chr1	173865625	173865678	NCBP2|HepG2	53
chr1	173865009	173866009	+	RP5-1148A21.3|hela|ENSG00000234741|dwES	chr1	173865504	173865537	ZRANB2|K562	33
chr1	173865009	173866009	+	RP5-1148A21.3|hela|ENSG00000234741|dwES	chr1	173865517	173865552	U2AF2|K562	35
chr1	173865009	173866009	+	RP5-1148A21.3|hela|ENSG00000234741|dwES	chr1	173865998	173866022	AGGF1|K562	11
chr1	173865009	173866009	+	RP5-1148A21.3|hela|ENSG00000234741|dwES	chr1	173865160	173865197	HNRNPL|K562	37
chr1	173865009	173866009	+	RP5-1148A21.3|hela|ENSG00000234741|dwES	chr1	173865635	173865660	QKI|K562	25
chr1	173865009	173866009	+	RP5-1148A21.3|hela|ENSG00000234741|dwES	chr1	173865652	173865671	SMNDC1|K562	19
chr1	173865009	173866009	+	RP5-1148A21.3|hela|ENSG00000234741|dwES	chr1	173865154	173865182	GTF2F1|K562	28
chr1	173865009	173866009	+	RP5-1148A21.3|hela|ENSG00000234741|dwES	chr1	173865362	173865409	SLTM|K562	47
chr1	173865009	173866009	+	RP5-1148A21.3|hela|ENSG00000234741|dwES	chr1	173865358	173865402	CSTF2T|HEK293	44
chr1	173865009	173866009	+	RP5-1148A21.3|hela|ENSG00000234741|dwES	chr1	173865358	173865402	LIN28A|H9	44
chr1	173865009	173866009	+	RP5-1148A21.3|hela|ENSG00000234741|dwES	chr1	173865154	173865182	RBFOX2|K562	28
chr1	173865009	173866009	+	RP5-1148A21.3|hela|ENSG00000234741|dwES	chr1	173865655	173865686	DKC1|HepG2	31
chr1	173865009	173866009	+	RP5-1148A21.3|hela|ENSG00000234741|dwES	chr1	173865246	173865272	YBX3|K562	26
chr1	173865009	173866009	+	RP5-1148A21.3|hela|ENSG00000234741|dwES	chr1	173865520	173865534	YBX3|K562	14
chr1	173865009	173866009	+	RP5-1148A21.3|hela|ENSG00000234741|dwES	chr1	173865370	173865378	RBFOX2|K562	8
chr1	173865009	173866009	+	RP5-1148A21.3|hela|ENSG00000234741|dwES	chr1	173865628	173865669	SLBP|K562	41
chr1	173865009	173866009	+	RP5-1148A21.3|hela|ENSG00000234741|dwES	chr1	173865983	173866014	AGGF1|K562	26
chr1	173865009	173866009	+	RP5-1148A21.3|hela|ENSG00000234741|dwES	chr1	173865628	173865675	HNRNPK|HepG2	47
chr1	173865009	173866009	+	RP5-1148A21.3|hela|ENSG00000234741|dwES	chr1	173865845	173865982	YTHDF2|HeLa	137
chr1	173865009	173866009	+	RP5-1148A21.3|hela|ENSG00000234741|dwES	chr1	173865845	173866002	FIP1L1|HEK293	157
chr1	173865009	173866009	+	RP5-1148A21.3|hela|ENSG00000234741|dwES	chr1	173865490	173865504	ZNF622|K562	14
chr1	173865009	173866009	+	RP5-1148A21.3|hela|ENSG00000234741|dwES	chr1	173865784	173865822	CSTF2|HeLa	38
chr1	173865009	173866009	+	RP5-1148A21.3|hela|ENSG00000234741|dwES	chr1	173865358	173865406	PTBP1|HepG2	48
chr1	173865009	173866009	+	RP5-1148A21.3|hela|ENSG00000234741|dwES	chr1	173865625	173865669	FAM120A|HepG2	44
chr1	173865009	173866009	+	RP5-1148A21.3|hela|ENSG00000234741|dwES	chr1	173865371	173865409	PRPF8|K562	38
chr1	173865009	173866009	+	RP5-1148A21.3|hela|ENSG00000234741|dwES	chr1	173865228	173865246	HNRNPU|K562	18
chr1	173865009	173866009	+	RP5-1148A21.3|hela|ENSG00000234741|dwES	chr1	173865350	173865412	SMNDC1|HepG2	62
chr1	173865009	173866009	+	RP5-1148A21.3|hela|ENSG00000234741|dwES	chr1	173865986	173866006	TRA2A|HepG2	20
chr1	173865009	173866009	+	RP5-1148A21.3|hela|ENSG00000234741|dwES	chr1	173865635	173865679	SLBP|K562	44
chr1	173865009	173866009	+	RP5-1148A21.3|hela|ENSG00000234741|dwES	chr1	173865253	173865278	NOLC1|K562	25
chr1	173865009	173866009	+	RP5-1148A21.3|hela|ENSG00000234741|dwES	chr1	173865866	173865876	DROSHA|K562	10
chr1	173865009	173866009	+	RP5-1148A21.3|hela|ENSG00000234741|dwES	chr1	173865508	173865541	IGF2BP1|K562	33
chr1	173865009	173866009	+	RP5-1148A21.3|hela|ENSG00000234741|dwES	chr1	173865355	173865416	PUM2|K562	61
chr1	173865009	173866009	+	RP5-1148A21.3|hela|ENSG00000234741|dwES	chr1	173865157	173865194	TBRG4|K562	37
chr1	173865009	173866009	+	RP5-1148A21.3|hela|ENSG00000234741|dwES	chr1	173865459	173865478	PRPF8|HepG2	19
chr1	173865009	173866009	+	RP5-1148A21.3|hela|ENSG00000234741|dwES	chr1	173865257	173865276	U2AF2|HepG2	19
chr1	173865009	173866009	+	RP5-1148A21.3|hela|ENSG00000234741|dwES	chr1	173865976	173866021	EWSR1|K562	33
chr1	173865009	173866009	+	RP5-1148A21.3|hela|ENSG00000234741|dwES	chr1	173865634	173865672	CPSF6|K562	38
chr1	173865009	173866009	+	RP5-1148A21.3|hela|ENSG00000234741|dwES	chr1	173865355	173865414	PCBP2|HepG2	59
chr1	173865009	173866009	+	RP5-1148A21.3|hela|ENSG00000234741|dwES	chr1	173865967	173866011	RBM22|K562	42
chr1	173865009	173866009	+	RP5-1148A21.3|hela|ENSG00000234741|dwES	chr1	173865910	173865942	XRN2|HepG2	32
chr1	173865009	173866009	+	RP5-1148A21.3|hela|ENSG00000234741|dwES	chr1	173865352	173865358	PTBP1|K562	6
chr1	173865009	173866009	+	RP5-1148A21.3|hela|ENSG00000234741|dwES	chr1	173865970	173866028	PTBP1|K562	39
chr1	173865009	173866009	+	RP5-1148A21.3|hela|ENSG00000234741|dwES	chr1	173865638	173865680	RPS11|K562	42
chr1	173865009	173866009	+	RP5-1148A21.3|hela|ENSG00000234741|dwES	chr1	173865346	173865380	RBFOX2|K562	34
chr1	173865009	173866009	+	RP5-1148A21.3|hela|ENSG00000234741|dwES	chr1	173865967	173865986	SMNDC1|K562	19
chr1	173865009	173866009	+	RP5-1148A21.3|hela|ENSG00000234741|dwES	chr1	173865379	173865411	AUH|HepG2	32
chr1	173865009	173866009	+	RP5-1148A21.3|hela|ENSG00000234741|dwES	chr1	173865664	173865720	HNRNPM|K562	56
chr1	173865009	173866009	+	RP5-1148A21.3|hela|ENSG00000234741|dwES	chr1	173865162	173865186	TNRC6A|K562	24
chr1	173865009	173866009	+	RP5-1148A21.3|hela|ENSG00000234741|dwES	chr1	173865864	173865890	PPIL4|K562	26
chr1	173865009	173866009	+	RP5-1148A21.3|hela|ENSG00000234741|dwES	chr1	173865640	173865675	AARS|K562	35
chr1	173865009	173866009	+	RP5-1148A21.3|hela|ENSG00000234741|dwES	chr1	173865364	173865370	HNRNPA1|HepG2	6
chr1	173865009	173866009	+	RP5-1148A21.3|hela|ENSG00000234741|dwES	chr1	173865676	173865683	TROVE2|HepG2	7
chr1	173865009	173866009	+	RP5-1148A21.3|hela|ENSG00000234741|dwES	chr1	173865629	173865684	RPS3|HepG2	55
chr1	173865009	173866009	+	RP5-1148A21.3|hela|ENSG00000234741|dwES	chr1	173865478	173865529	TIA1|K562	51
chr1	173865009	173866009	+	RP5-1148A21.3|hela|ENSG00000234741|dwES	chr1	173865364	173865422	EIF3D|HepG2	58
chr1	173865009	173866009	+	RP5-1148A21.3|hela|ENSG00000234741|dwES	chr1	173865363	173865402	FAM120A|K562	39
chr1	173865009	173866009	+	RP5-1148A21.3|hela|ENSG00000234741|dwES	chr1	173865274	173865283	SUB1|HepG2	9
chr1	173865009	173866009	+	RP5-1148A21.3|hela|ENSG00000234741|dwES	chr1	173865972	173865987	FXR1|K562	15
chr1	173865009	173866009	+	RP5-1148A21.3|hela|ENSG00000234741|dwES	chr1	173865845	173866022	CPSF6|HEK293	164
chr1	173865009	173866009	+	RP5-1148A21.3|hela|ENSG00000234741|dwES	chr1	173865249	173865321	EFTUD2|K562	72
chr1	173865009	173866009	+	RP5-1148A21.3|hela|ENSG00000234741|dwES	chr1	173865505	173865534	TBRG4|HepG2	29
chr1	173865009	173866009	+	RP5-1148A21.3|hela|ENSG00000234741|dwES	chr1	173865416	173865428	PTBP1|HepG2	12
chr1	173865009	173866009	+	RP5-1148A21.3|hela|ENSG00000234741|dwES	chr1	173865361	173865407	DGCR8|HepG2	46
chr1	173865009	173866009	+	RP5-1148A21.3|hela|ENSG00000234741|dwES	chr1	173865152	173865166	DDX55|HepG2	14
chr1	173865009	173866009	+	RP5-1148A21.3|hela|ENSG00000234741|dwES	chr1	173865627	173865675	DDX3X|HepG2	48
chr1	173865009	173866009	+	RP5-1148A21.3|hela|ENSG00000234741|dwES	chr1	173865356	173865412	DDX3X|HepG2	56
chr1	173865009	173866009	+	RP5-1148A21.3|hela|ENSG00000234741|dwES	chr1	173865294	173865313	SF3A3|HepG2	19
chr1	173865009	173866009	+	RP5-1148A21.3|hela|ENSG00000234741|dwES	chr1	173865511	173865520	YBX3|K562	9
chr1	173865009	173866009	+	RP5-1148A21.3|hela|ENSG00000234741|dwES	chr1	173865502	173865548	FAM120A|K562	46
chr1	173865009	173866009	+	RP5-1148A21.3|hela|ENSG00000234741|dwES	chr1	173865961	173866006	LIN28B|K562	45
chr1	173865009	173866009	+	RP5-1148A21.3|hela|ENSG00000234741|dwES	chr1	173865168	173865190	TARDBP|K562	22
chr1	173865009	173866009	+	RP5-1148A21.3|hela|ENSG00000234741|dwES	chr1	173865153	173865162	SF3B4|K562	9
chr1	173865009	173866009	+	RP5-1148A21.3|hela|ENSG00000234741|dwES	chr1	173865365	173865412	GRWD1|HepG2	47
chr1	173865009	173866009	+	RP5-1148A21.3|hela|ENSG00000234741|dwES	chr1	173865353	173865414	AGGF1|K562	61
chr1	173865009	173866009	+	RP5-1148A21.3|hela|ENSG00000234741|dwES	chr1	173865857	173865893	DDX24|K562	36
chr1	173865009	173866009	+	RP5-1148A21.3|hela|ENSG00000234741|dwES	chr1	173865624	173865677	CSTF2|HepG2	53
chr1	173865009	173866009	+	RP5-1148A21.3|hela|ENSG00000234741|dwES	chr1	173865351	173865378	TROVE2|HepG2	27
chr1	173865009	173866009	+	RP5-1148A21.3|hela|ENSG00000234741|dwES	chr1	173865356	173865407	NONO|K562	51
chr1	173865009	173866009	+	RP5-1148A21.3|hela|ENSG00000234741|dwES	chr1	173865369	173865392	ZRANB2|K562	23
chr1	173865009	173866009	+	RP5-1148A21.3|hela|ENSG00000234741|dwES	chr1	173865364	173865411	NOL12|HepG2	47
chr1	173865009	173866009	+	RP5-1148A21.3|hela|ENSG00000234741|dwES	chr1	173865354	173865414	DROSHA|K562	60
chr1	173865009	173866009	+	RP5-1148A21.3|hela|ENSG00000234741|dwES	chr1	173865163	173865191	DDX24|K562	28
chr1	173865009	173866009	+	RP5-1148A21.3|hela|ENSG00000234741|dwES	chr1	173865528	173865543	DDX55|HepG2	15
chr1	173865009	173866009	+	RP5-1148A21.3|hela|ENSG00000234741|dwES	chr1	173865651	173865668	DGCR8|K562	17
chr1	173865009	173866009	+	RP5-1148A21.3|hela|ENSG00000234741|dwES	chr1	173865381	173865413	AUH|HepG2	32
chr1	173865009	173866009	+	RP5-1148A21.3|hela|ENSG00000234741|dwES	chr1	173865228	173865287	SRSF7|K562	59
chr1	173865009	173866009	+	RP5-1148A21.3|hela|ENSG00000234741|dwES	chr1	173865362	173865423	PUS1|K562	61
chr1	173865009	173866009	+	RP5-1148A21.3|hela|ENSG00000234741|dwES	chr1	173865146	173865176	U2AF1|HepG2	30
chr1	173865009	173866009	+	RP5-1148A21.3|hela|ENSG00000234741|dwES	chr1	173865971	173866014	FTO|K562	38
chr1	173865009	173866009	+	RP5-1148A21.3|hela|ENSG00000234741|dwES	chr1	173865539	173865547	DDX6|K562	8
chr1	173865009	173866009	+	RP5-1148A21.3|hela|ENSG00000234741|dwES	chr1	173865589	173865642	TIAL1|HeLa	53
chr1	173865009	173866009	+	RP5-1148A21.3|hela|ENSG00000234741|dwES	chr1	173865845	173866002	MOV10|HEK293	157
chr1	173865009	173866009	+	RP5-1148A21.3|hela|ENSG00000234741|dwES	chr1	173865971	173866027	SRSF1|HepG2	38
chr1	173865009	173866009	+	RP5-1148A21.3|hela|ENSG00000234741|dwES	chr1	173865225	173865262	NUDT21|HEK293	37
chr1	173865009	173866009	+	RP5-1148A21.3|hela|ENSG00000234741|dwES	chr1	173865366	173865408	SRSF7|K562	42
chr1	173865009	173866009	+	RP5-1148A21.3|hela|ENSG00000234741|dwES	chr1	173865487	173865536	BUD13|K562	49
chr1	173865009	173866009	+	RP5-1148A21.3|hela|ENSG00000234741|dwES	chr1	173865370	173865401	BUD13|HepG2	31
chr1	173865009	173866009	+	RP5-1148A21.3|hela|ENSG00000234741|dwES	chr1	173865626	173865679	DDX3X|HepG2	53
chr1	173865009	173866009	+	RP5-1148A21.3|hela|ENSG00000234741|dwES	chr1	173865149	173865195	LSM11|HepG2	46
chr1	173865009	173866009	+	RP5-1148A21.3|hela|ENSG00000234741|dwES	chr1	173865507	173865511	YBX3|K562	4
chr1	173865009	173866009	+	RP5-1148A21.3|hela|ENSG00000234741|dwES	chr1	173865636	173865641	NOLC1|HepG2	5
chr1	173865009	173866009	+	RP5-1148A21.3|hela|ENSG00000234741|dwES	chr1	173865993	173866003	TAF15|HepG2	10
chr1	173865009	173866009	+	RP5-1148A21.3|hela|ENSG00000234741|dwES	chr1	173865623	173865675	SRSF7|HepG2	52
chr1	173865009	173866009	+	RP5-1148A21.3|hela|ENSG00000234741|dwES	chr1	173865507	173865521	YBX3|K562	14
chr1	173865009	173866009	+	RP5-1148A21.3|hela|ENSG00000234741|dwES	chr1	173865967	173866022	TROVE2|K562	42
chr1	173865009	173866009	+	RP5-1148A21.3|hela|ENSG00000234741|dwES	chr1	173865634	173865639	SMNDC1|K562	5
chr1	173865009	173866009	+	RP5-1148A21.3|hela|ENSG00000234741|dwES	chr1	173865863	173865887	EIF4G1|K562	24
chr1	173865009	173866009	+	RP5-1148A21.3|hela|ENSG00000234741|dwES	chr1	173865247	173865284	HNRNPU|K562	37
chr1	173865009	173866009	+	RP5-1148A21.3|hela|ENSG00000234741|dwES	chr1	173865627	173865685	NOL12|HepG2	58
chr1	173865009	173866009	+	RP5-1148A21.3|hela|ENSG00000234741|dwES	chr1	173865854	173865898	U2AF1|K562	44
chr1	173865009	173866009	+	RP5-1148A21.3|hela|ENSG00000234741|dwES	chr1	173865845	173866022	NUDT21|HEK293	164
chr1	173865009	173866009	+	RP5-1148A21.3|hela|ENSG00000234741|dwES	chr1	173865509	173865532	ZRANB2|K562	23
chr1	173865009	173866009	+	RP5-1148A21.3|hela|ENSG00000234741|dwES	chr1	173865513	173865524	AARS|K562	11
chr1	173865009	173866009	+	RP5-1148A21.3|hela|ENSG00000234741|dwES	chr1	173865855	173865867	IGF2BP2|K562	12
chr1	173865009	173866009	+	RP5-1148A21.3|hela|ENSG00000234741|dwES	chr1	173865364	173865411	AGGF1|HepG2	47
chr1	173865009	173866009	+	RP5-1148A21.3|hela|ENSG00000234741|dwES	chr1	173865986	173866020	SRSF7|HepG2	23
chr1	173865009	173866009	+	RP5-1148A21.3|hela|ENSG00000234741|dwES	chr1	173865258	173865281	U2AF2|HepG2	23
chr1	173865009	173866009	+	RP5-1148A21.3|hela|ENSG00000234741|dwES	chr1	173865364	173865430	AGGF1|K562	66
chr1	173865009	173866009	+	RP5-1148A21.3|hela|ENSG00000234741|dwES	chr1	173865161	173865195	TAF15|HepG2	34
chr1	173865009	173866009	+	RP5-1148A21.3|hela|ENSG00000234741|dwES	chr1	173865362	173865412	U2AF1|HepG2	50
chr1	173865009	173866009	+	RP5-1148A21.3|hela|ENSG00000234741|dwES	chr1	173865832	173865885	PRPF8|HepG2	53
chr1	173865009	173866009	+	RP5-1148A21.3|hela|ENSG00000234741|dwES	chr1	173865238	173865269	UCHL5|K562	31
chr1	173865009	173866009	+	RP5-1148A21.3|hela|ENSG00000234741|dwES	chr1	173865410	173865445	PRPF8|K562	35
chr1	173865009	173866009	+	RP5-1148A21.3|hela|ENSG00000234741|dwES	chr1	173865623	173865684	XRCC6|HepG2	61
chr1	173865009	173866009	+	RP5-1148A21.3|hela|ENSG00000234741|dwES	chr1	173865914	173865933	TIA1|K562	19
chr1	173865009	173866009	+	RP5-1148A21.3|hela|ENSG00000234741|dwES	chr1	173865189	173865197	GPKOW|K562	8
chr1	173865009	173866009	+	RP5-1148A21.3|hela|ENSG00000234741|dwES	chr1	173865361	173865416	NOL12|HepG2	55
chr1	173865009	173866009	+	RP5-1148A21.3|hela|ENSG00000234741|dwES	chr1	173865376	173865421	TRA2A|HepG2	45
chr1	173865009	173866009	+	RP5-1148A21.3|hela|ENSG00000234741|dwES	chr1	173865151	173865191	TIA1|K562	40
chr1	173865009	173866009	+	RP5-1148A21.3|hela|ENSG00000234741|dwES	chr1	173865242	173865282	IGF2BP1|K562	40
chr1	173865009	173866009	+	RP5-1148A21.3|hela|ENSG00000234741|dwES	chr1	173865628	173865682	SND1|K562	54
chr1	173865009	173866009	+	RP5-1148A21.3|hela|ENSG00000234741|dwES	chr1	173865360	173865411	POLR2G|HepG2	51
chr1	173865009	173866009	+	RP5-1148A21.3|hela|ENSG00000234741|dwES	chr1	173865855	173865893	SRSF1|K562	38
chr1	173865009	173866009	+	RP5-1148A21.3|hela|ENSG00000234741|dwES	chr1	173865997	173866012	CSTF2T|HepG2	12
chr1	173865009	173866009	+	RP5-1148A21.3|hela|ENSG00000234741|dwES	chr1	173865626	173865682	FTO|K562	56
chr1	173865009	173866009	+	RP5-1148A21.3|hela|ENSG00000234741|dwES	chr1	173865161	173865195	RBM5|HepG2	34
chr1	173865009	173866009	+	RP5-1148A21.3|hela|ENSG00000234741|dwES	chr1	173865351	173865405	DGCR8|K562	54
chr1	173865009	173866009	+	RP5-1148A21.3|hela|ENSG00000234741|dwES	chr1	173865390	173865428	NOLC1|HepG2	38
chr1	173865009	173866009	+	RP5-1148A21.3|hela|ENSG00000234741|dwES	chr1	173865655	173865682	SND1|K562	27
chr1	173865009	173866009	+	RP5-1148A21.3|hela|ENSG00000234741|dwES	chr1	173865845	173866022	EWSR|HEK293	164
chr1	173865009	173866009	+	RP5-1148A21.3|hela|ENSG00000234741|dwES	chr1	173865967	173866020	LIN28B|HepG2	42
chr1	173865009	173866009	+	RP5-1148A21.3|hela|ENSG00000234741|dwES	chr1	173865845	173865882	CPSF6|HEK293	37
chr1	173865009	173866009	+	RP5-1148A21.3|hela|ENSG00000234741|dwES	chr1	173865154	173865186	RBM22|HepG2	32
chr1	173865009	173866009	+	RP5-1148A21.3|hela|ENSG00000234741|dwES	chr1	173865907	173865934	PRPF8|K562	27
chr1	173865009	173866009	+	RP5-1148A21.3|hela|ENSG00000234741|dwES	chr1	173865350	173865429	SUGP2|HepG2	79
chr1	173865009	173866009	+	RP5-1148A21.3|hela|ENSG00000234741|dwES	chr1	173865907	173865954	DDX42|K562	47
chr1	173865009	173866009	+	RP5-1148A21.3|hela|ENSG00000234741|dwES	chr1	173865922	173865946	DDX6|HepG2	24
chr1	173865009	173866009	+	RP5-1148A21.3|hela|ENSG00000234741|dwES	chr1	173865228	173865240	PPIG|HepG2	12
chr1	173865009	173866009	+	RP5-1148A21.3|hela|ENSG00000234741|dwES	chr1	173865996	173866016	GRSF1|HepG2	13
chr1	173865009	173866009	+	RP5-1148A21.3|hela|ENSG00000234741|dwES	chr1	173865511	173865527	AGGF1|K562	16
chr1	173865009	173866009	+	RP5-1148A21.3|hela|ENSG00000234741|dwES	chr1	173865279	173865282	YBX3|K562	3
chr1	173865009	173866009	+	RP5-1148A21.3|hela|ENSG00000234741|dwES	chr1	173865630	173865686	NOL12|HepG2	56
chr1	173865009	173866009	+	RP5-1148A21.3|hela|ENSG00000234741|dwES	chr1	173865152	173865198	CDC40|HepG2	46
chr1	173865009	173866009	+	RP5-1148A21.3|hela|ENSG00000234741|dwES	chr1	173865494	173865519	RBM15|K562	25
chr1	173865009	173866009	+	RP5-1148A21.3|hela|ENSG00000234741|dwES	chr1	173865975	173866023	METAP2|K562	34
chr1	173865009	173866009	+	RP5-1148A21.3|hela|ENSG00000234741|dwES	chr1	173865984	173866028	XRCC6|K562	25
chr1	173865009	173866009	+	RP5-1148A21.3|hela|ENSG00000234741|dwES	chr1	173865373	173865398	DDX55|K562	25
chr1	173865009	173866009	+	RP5-1148A21.3|hela|ENSG00000234741|dwES	chr1	173865845	173866022	FXR2|HEK293	164
chr1	173865009	173866009	+	RP5-1148A21.3|hela|ENSG00000234741|dwES	chr1	173865623	173865679	FASTKD2|K562	56
chr1	173865009	173866009	+	RP5-1148A21.3|hela|ENSG00000234741|dwES	chr1	173865923	173865934	U2AF1|HepG2	11
chr1	173865009	173866009	+	RP5-1148A21.3|hela|ENSG00000234741|dwES	chr1	173865721	173865762	DGCR8|HEK293T	41
chr1	173865009	173866009	+	RP5-1148A21.3|hela|ENSG00000234741|dwES	chr1	173865636	173865680	RBM15|K562	44
chr1	173865009	173866009	+	RP5-1148A21.3|hela|ENSG00000234741|dwES	chr1	173865631	173865677	AGGF1|K562	46
chr1	173865009	173866009	+	RP5-1148A21.3|hela|ENSG00000234741|dwES	chr1	173865845	173866002	AGO2|HEK293S	157
chr1	173865009	173866009	+	RP5-1148A21.3|hela|ENSG00000234741|dwES	chr1	173865865	173865894	AGGF1|K562	29
chr1	173865009	173866009	+	RP5-1148A21.3|hela|ENSG00000234741|dwES	chr1	173865980	173866005	IGF2BP3|HepG2	25
chr1	173865009	173866009	+	RP5-1148A21.3|hela|ENSG00000234741|dwES	chr1	173865352	173865415	SND1|K562	63
chr1	173865009	173866009	+	RP5-1148A21.3|hela|ENSG00000234741|dwES	chr1	173865640	173865677	LARP4|HepG2	37
chr1	173865009	173866009	+	RP5-1148A21.3|hela|ENSG00000234741|dwES	chr1	173865638	173865671	LIN28B|K562	33
chr1	173865009	173866009	+	RP5-1148A21.3|hela|ENSG00000234741|dwES	chr1	173865982	173866027	FKBP4|HepG2	27
chr1	173865009	173866009	+	RP5-1148A21.3|hela|ENSG00000234741|dwES	chr1	173865979	173866027	GPKOW|K562	30
chr1	173865009	173866009	+	RP5-1148A21.3|hela|ENSG00000234741|dwES	chr1	173865251	173865284	FMR1|K562	33
chr1	173865009	173866009	+	RP5-1148A21.3|hela|ENSG00000234741|dwES	chr1	173865462	173865475	PRPF8|K562	13
chr1	173865009	173866009	+	RP5-1148A21.3|hela|ENSG00000234741|dwES	chr1	173865349	173865410	HLTF|K562	61
chr1	173865009	173866009	+	RP5-1148A21.3|hela|ENSG00000234741|dwES	chr1	173865355	173865419	TNRC6A|K562	64
chr1	173865009	173866009	+	RP5-1148A21.3|hela|ENSG00000234741|dwES	chr1	173865634	173865683	BUD13|HepG2	49
chr1	173865009	173866009	+	RP5-1148A21.3|hela|ENSG00000234741|dwES	chr1	173865971	173866025	AUH|K562	38
chr1	173865009	173866009	+	RP5-1148A21.3|hela|ENSG00000234741|dwES	chr1	173865157	173865196	SF3A3|HepG2	39
chr1	173865009	173866009	+	RP5-1148A21.3|hela|ENSG00000234741|dwES	chr1	173865629	173865672	KHDRBS1|K562	43
chr1	173865009	173866009	+	RP5-1148A21.3|hela|ENSG00000234741|dwES	chr1	173865626	173865667	HNRNPU|HepG2	41
chr1	173865009	173866009	+	RP5-1148A21.3|hela|ENSG00000234741|dwES	chr1	173865373	173865415	DDX24|K562	42
chr1	173865009	173866009	+	RP5-1148A21.3|hela|ENSG00000234741|dwES	chr1	173865350	173865412	FUBP3|HepG2	62
chr1	173865009	173866009	+	RP5-1148A21.3|hela|ENSG00000234741|dwES	chr1	173865627	173865639	U2AF1|HepG2	12
chr1	173865009	173866009	+	RP5-1148A21.3|hela|ENSG00000234741|dwES	chr1	173865867	173865895	DDX55|K562	28
chr1	173865009	173866009	+	RP5-1148A21.3|hela|ENSG00000234741|dwES	chr1	173865347	173865412	HNRNPA1|K562	65
chr1	173865009	173866009	+	RP5-1148A21.3|hela|ENSG00000234741|dwES	chr1	173865230	173865235	BUD13|K562	5
chr1	173865009	173866009	+	RP5-1148A21.3|hela|ENSG00000234741|dwES	chr1	173865415	173865422	UCHL5|K562	7
chr1	173865009	173866009	+	RP5-1148A21.3|hela|ENSG00000234741|dwES	chr1	173865634	173865669	DDX6|K562	35
chr1	173865009	173866009	+	RP5-1148A21.3|hela|ENSG00000234741|dwES	chr1	173865623	173865683	TRA2A|K562	60
chr1	173865009	173866009	+	RP5-1148A21.3|hela|ENSG00000234741|dwES	chr1	173865621	173865679	DHX30|HepG2	58
chr1	173865009	173866009	+	RP5-1148A21.3|hela|ENSG00000234741|dwES	chr1	173865363	173865402	BUD13|HepG2	39
chr1	173865009	173866009	+	RP5-1148A21.3|hela|ENSG00000234741|dwES	chr1	173865361	173865410	EIF3D|HepG2	49
chr1	173865009	173866009	+	RP5-1148A21.3|hela|ENSG00000234741|dwES	chr1	173865350	173865373	DDX24|K562	23
chr1	173865009	173866009	+	RP5-1148A21.3|hela|ENSG00000234741|dwES	chr1	173865378	173865417	RBFOX2|K562	39
chr1	173865009	173866009	+	RP5-1148A21.3|hela|ENSG00000234741|dwES	chr1	173865857	173865893	UCHL5|K562	36
chr1	173865009	173866009	+	RP5-1148A21.3|hela|ENSG00000234741|dwES	chr1	173865979	173866026	TRA2A|K562	30
chr1	173865009	173866009	+	RP5-1148A21.3|hela|ENSG00000234741|dwES	chr1	173865352	173865417	NKRF|HepG2	65
chr1	173865009	173866009	+	RP5-1148A21.3|hela|ENSG00000234741|dwES	chr1	173865507	173865536	DDX24|K562	29
chr1	173865009	173866009	+	RP5-1148A21.3|hela|ENSG00000234741|dwES	chr1	173865507	173865529	IGF2BP2|K562	22
chr1	173865009	173866009	+	RP5-1148A21.3|hela|ENSG00000234741|dwES	chr1	173865237	173865282	DDX24|K562	45
chr1	173865009	173866009	+	RP5-1148A21.3|hela|ENSG00000234741|dwES	chr1	173865372	173865401	GRWD1|HepG2	29
chr1	173865009	173866009	+	RP5-1148A21.3|hela|ENSG00000234741|dwES	chr1	173865676	173865681	SMNDC1|K562	5
chr1	173865009	173866009	+	RP5-1148A21.3|hela|ENSG00000234741|dwES	chr1	173865495	173865526	PUS1|K562	31
chr11	35214351	35215351	+	RP5-1148A21.3|hela|ENSG00000026508|dwES	chr11	35214853	35214903	SND1|K562	50
chr11	35214351	35215351	+	RP5-1148A21.3|hela|ENSG00000026508|dwES	chr11	35214860	35214891	UCHL5|K562	31
chr11	35214351	35215351	+	RP5-1148A21.3|hela|ENSG00000026508|dwES	chr11	35214892	35214913	HLTF|K562	21
chr11	35214351	35215351	+	RP5-1148A21.3|hela|ENSG00000026508|dwES	chr11	35214885	35214915	ZNF622|K562	30
chr11	35214351	35215351	+	RP5-1148A21.3|hela|ENSG00000026508|dwES	chr11	35214889	35214915	MTPAP|K562	26
chr11	35214351	35215351	+	RP5-1148A21.3|hela|ENSG00000026508|dwES	chr11	35214851	35214877	ZNF622|K562	26
chr11	35214351	35215351	+	RP5-1148A21.3|hela|ENSG00000026508|dwES	chr11	35214851	35214874	DDX42|K562	23
chr11	35214351	35215351	+	RP5-1148A21.3|hela|ENSG00000026508|dwES	chr11	35214856	35214896	IGF2BP2|K562	40
chr11	35214351	35215351	+	RP5-1148A21.3|hela|ENSG00000026508|dwES	chr11	35214851	35214893	IGF2BP1|K562	42
chr11	35214351	35215351	+	RP5-1148A21.3|hela|ENSG00000026508|dwES	chr11	35214866	35214901	HLTF|K562	35
chr11	35214351	35215351	+	RP5-1148A21.3|hela|ENSG00000026508|dwES	chr11	35214862	35214891	HNRNPU|K562	29
chr11	35214351	35215351	+	RP5-1148A21.3|hela|ENSG00000026508|dwES	chr11	35214855	35214902	YBX3|K562	47
chr5	139282238	139283238	+	RP5-1148A21.3|hela|ENSG00000281398|dwES	chr5	139282844	139282880	SBDS|K562	36
chr5	139282238	139283238	+	RP5-1148A21.3|hela|ENSG00000281398|dwES	chr5	139282267	139282355	KHDRBS1|K562	88
chr5	139282238	139283238	+	RP5-1148A21.3|hela|ENSG00000281398|dwES	chr5	139283140	139283219	KHDRBS1|K562	79
chr5	139282238	139283238	+	RP5-1148A21.3|hela|ENSG00000281398|dwES	chr5	139282847	139282877	NCBP2|HepG2	30
chr5	139282238	139283238	+	RP5-1148A21.3|hela|ENSG00000281398|dwES	chr5	139282364	139282397	DDX3X|HepG2	33
chr5	139282238	139283238	+	RP5-1148A21.3|hela|ENSG00000281398|dwES	chr5	139282673	139282759	SF3B4|HepG2	86
chr5	139282238	139283238	+	RP5-1148A21.3|hela|ENSG00000281398|dwES	chr5	139283164	139283207	RBFOX2|K562	43
chr5	139282238	139283238	+	RP5-1148A21.3|hela|ENSG00000281398|dwES	chr5	139283136	139283173	HNRNPA1|HepG2	37
chr5	139282238	139283238	+	RP5-1148A21.3|hela|ENSG00000281398|dwES	chr5	139282402	139282443	HNRNPK|HepG2	41
chr5	139282238	139283238	+	RP5-1148A21.3|hela|ENSG00000281398|dwES	chr5	139283161	139283187	PCBP2|HepG2	26
chr5	139282238	139283238	+	RP5-1148A21.3|hela|ENSG00000281398|dwES	chr5	139282521	139282551	CSTF2|HeLa	30
chr5	139282238	139283238	+	RP5-1148A21.3|hela|ENSG00000281398|dwES	chr5	139282319	139282427	SAFB2|K562	108
chr5	139282238	139283238	+	RP5-1148A21.3|hela|ENSG00000281398|dwES	chr5	139283091	139283126	XRCC6|K562	35
chr5	139282238	139283238	+	RP5-1148A21.3|hela|ENSG00000281398|dwES	chr5	139283063	139283090	HNRNPU|HepG2	27
chr5	139282238	139283238	+	RP5-1148A21.3|hela|ENSG00000281398|dwES	chr5	139283121	139283190	SUB1|HepG2	69
chr5	139282238	139283238	+	RP5-1148A21.3|hela|ENSG00000281398|dwES	chr5	139283024	139283067	LARP4|K562	43
chr5	139282238	139283238	+	RP5-1148A21.3|hela|ENSG00000281398|dwES	chr5	139282554	139282582	LIN28B|HepG2	28
chr5	139282238	139283238	+	RP5-1148A21.3|hela|ENSG00000281398|dwES	chr5	139282736	139282798	NPM1|K562	62
chr5	139282238	139283238	+	RP5-1148A21.3|hela|ENSG00000281398|dwES	chr5	139283071	139283099	HNRNPM|HepG2	28
chr5	139282238	139283238	+	RP5-1148A21.3|hela|ENSG00000281398|dwES	chr5	139282727	139282771	SRSF1|K562	44
chr5	139282238	139283238	+	RP5-1148A21.3|hela|ENSG00000281398|dwES	chr5	139282733	139282770	GRWD1|HepG2	37
chr5	139282238	139283238	+	RP5-1148A21.3|hela|ENSG00000281398|dwES	chr5	139282771	139282803	HNRNPK|K562	32
chr5	139282238	139283238	+	RP5-1148A21.3|hela|ENSG00000281398|dwES	chr5	139283051	139283071	GNL3|K562	20
chr5	139282238	139283238	+	RP5-1148A21.3|hela|ENSG00000281398|dwES	chr5	139283150	139283248	HNRNPUL1|HepG2	88
chr5	139282238	139283238	+	RP5-1148A21.3|hela|ENSG00000281398|dwES	chr5	139282734	139282760	AGGF1|HepG2	26
chr5	139282238	139283238	+	RP5-1148A21.3|hela|ENSG00000281398|dwES	chr5	139282728	139282780	RBM15|HepG2	52
chr5	139282238	139283238	+	RP5-1148A21.3|hela|ENSG00000281398|dwES	chr5	139282845	139282884	SND1|K562	39
chr5	139282238	139283238	+	RP5-1148A21.3|hela|ENSG00000281398|dwES	chr5	139283172	139283330	GRSF1|HepG2	66
chr5	139282238	139283238	+	RP5-1148A21.3|hela|ENSG00000281398|dwES	chr5	139282302	139282373	TAF15|HepG2	71
chr5	139282238	139283238	+	RP5-1148A21.3|hela|ENSG00000281398|dwES	chr5	139283121	139283208	NOLC1|K562	87
chr5	139282238	139283238	+	RP5-1148A21.3|hela|ENSG00000281398|dwES	chr5	139282826	139282851	CSTF2|HeLa	25
chr5	139282238	139283238	+	RP5-1148A21.3|hela|ENSG00000281398|dwES	chr5	139283019	139283051	PTBP1|HEK293T	32
chr5	139282238	139283238	+	RP5-1148A21.3|hela|ENSG00000281398|dwES	chr5	139283184	139283208	IGF2BP2|K562	24
chr5	139282238	139283238	+	RP5-1148A21.3|hela|ENSG00000281398|dwES	chr5	139282736	139282743	DDX3X|K562	7
chr5	139282238	139283238	+	RP5-1148A21.3|hela|ENSG00000281398|dwES	chr5	139283151	139283256	HNRNPA1|K562	87
chr5	139282238	139283238	+	RP5-1148A21.3|hela|ENSG00000281398|dwES	chr5	139283171	139283246	RBM5|HepG2	67
chr5	139282238	139283238	+	RP5-1148A21.3|hela|ENSG00000281398|dwES	chr5	139283175	139283259	RPS5|K562	63
chr5	139282238	139283238	+	RP5-1148A21.3|hela|ENSG00000281398|dwES	chr5	139283039	139283052	TNRC6A|K562	13
chr5	139282238	139283238	+	RP5-1148A21.3|hela|ENSG00000281398|dwES	chr5	139283177	139283208	EIF4G2|K562	31
chr5	139282238	139283238	+	RP5-1148A21.3|hela|ENSG00000281398|dwES	chr5	139282724	139282763	SMNDC1|HepG2	39
chr5	139282238	139283238	+	RP5-1148A21.3|hela|ENSG00000281398|dwES	chr5	139282473	139282484	TAF15|K562	11
chr5	139282238	139283238	+	RP5-1148A21.3|hela|ENSG00000281398|dwES	chr5	139282296	139282331	U2AF2|HepG2	35
chr5	139282238	139283238	+	RP5-1148A21.3|hela|ENSG00000281398|dwES	chr5	139282346	139282432	HNRNPA1|HepG2	86
chr5	139282238	139283238	+	RP5-1148A21.3|hela|ENSG00000281398|dwES	chr5	139283055	139283133	KHDRBS1|K562	78
chr5	139282238	139283238	+	RP5-1148A21.3|hela|ENSG00000281398|dwES	chr5	139282759	139282776	MTPAP|K562	17
chr5	139282238	139283238	+	RP5-1148A21.3|hela|ENSG00000281398|dwES	chr5	139282749	139282759	GRWD1|HepG2	10
chr5	139282238	139283238	+	RP5-1148A21.3|hela|ENSG00000281398|dwES	chr5	139282722	139282798	BUD13|HepG2	76
chr5	139282238	139283238	+	RP5-1148A21.3|hela|ENSG00000281398|dwES	chr5	139282411	139282461	TAF15|HepG2	50
chr5	139282238	139283238	+	RP5-1148A21.3|hela|ENSG00000281398|dwES	chr5	139282733	139282801	SRSF7|K562	68
chr5	139282238	139283238	+	RP5-1148A21.3|hela|ENSG00000281398|dwES	chr5	139283064	139283070	NKRF|HepG2	6
chr5	139282238	139283238	+	RP5-1148A21.3|hela|ENSG00000281398|dwES	chr5	139283164	139283222	YWHAG|K562	58
chr5	139282238	139283238	+	RP5-1148A21.3|hela|ENSG00000281398|dwES	chr5	139283027	139283096	NOLC1|K562	69
chr5	139282238	139283238	+	RP5-1148A21.3|hela|ENSG00000281398|dwES	chr5	139283143	139283210	CSTF2|HepG2	67
chr5	139282238	139283238	+	RP5-1148A21.3|hela|ENSG00000281398|dwES	chr5	139282725	139282766	TRA2A|HepG2	41
chr5	139282238	139283238	+	RP5-1148A21.3|hela|ENSG00000281398|dwES	chr5	139282734	139282767	RBFOX2|K562	33
chr5	139282238	139283238	+	RP5-1148A21.3|hela|ENSG00000281398|dwES	chr5	139283060	139283117	HNRNPC|HepG2	57
chr5	139282238	139283238	+	RP5-1148A21.3|hela|ENSG00000281398|dwES	chr5	139283194	139283211	EXOSC5|K562	17
chr5	139282238	139283238	+	RP5-1148A21.3|hela|ENSG00000281398|dwES	chr5	139282442	139282480	TAF15|HepG2	38
chr5	139282238	139283238	+	RP5-1148A21.3|hela|ENSG00000281398|dwES	chr5	139283098	139283112	TNRC6A|K562	14
chr5	139282238	139283238	+	RP5-1148A21.3|hela|ENSG00000281398|dwES	chr5	139282872	139282878	HNRNPU|K562	6
chr5	139282238	139283238	+	RP5-1148A21.3|hela|ENSG00000281398|dwES	chr5	139283162	139283195	NONO|K562	33
chr5	139282238	139283238	+	RP5-1148A21.3|hela|ENSG00000281398|dwES	chr5	139283177	139283185	RBM5|HepG2	8
chr5	139282238	139283238	+	RP5-1148A21.3|hela|ENSG00000281398|dwES	chr5	139283055	139283078	IGF2BP3|HepG2	23
chr5	139282238	139283238	+	RP5-1148A21.3|hela|ENSG00000281398|dwES	chr5	139282244	139282316	HNRNPL|HepG2	72
chr5	139282238	139283238	+	RP5-1148A21.3|hela|ENSG00000281398|dwES	chr5	139283154	139283200	EIF3H|HepG2	46
chr5	139282238	139283238	+	RP5-1148A21.3|hela|ENSG00000281398|dwES	chr5	139283143	139283227	CSTF2|HepG2	84
chr5	139282238	139283238	+	RP5-1148A21.3|hela|ENSG00000281398|dwES	chr5	139283159	139283211	TIA1|HepG2	52
chr5	139282238	139283238	+	RP5-1148A21.3|hela|ENSG00000281398|dwES	chr5	139283110	139283168	AKAP8L|K562	58
chr5	139282238	139283238	+	RP5-1148A21.3|hela|ENSG00000281398|dwES	chr5	139282847	139282879	TNRC6A|K562	32
chr5	139282238	139283238	+	RP5-1148A21.3|hela|ENSG00000281398|dwES	chr5	139283158	139283234	TAF15|K562	76
chr5	139282238	139283238	+	RP5-1148A21.3|hela|ENSG00000281398|dwES	chr5	139282552	139282580	NOLC1|K562	28
chr5	139282238	139283238	+	RP5-1148A21.3|hela|ENSG00000281398|dwES	chr5	139283166	139283208	GNL3|K562	42
chr5	139282238	139283238	+	RP5-1148A21.3|hela|ENSG00000281398|dwES	chr5	139282721	139282799	U2AF1|HepG2	78
chr5	139282238	139283238	+	RP5-1148A21.3|hela|ENSG00000281398|dwES	chr5	139283084	139283117	LIN28B|K562	33
chr5	139282238	139283238	+	RP5-1148A21.3|hela|ENSG00000281398|dwES	chr5	139282725	139282761	LARP4|HepG2	36
chr5	139282238	139283238	+	RP5-1148A21.3|hela|ENSG00000281398|dwES	chr5	139282299	139282350	TAF15|K562	51
chr5	139282238	139283238	+	RP5-1148A21.3|hela|ENSG00000281398|dwES	chr5	139282840	139282877	DDX3X|K562	37
chr5	139282238	139283238	+	RP5-1148A21.3|hela|ENSG00000281398|dwES	chr5	139283175	139283216	IGF2BP1|HepG2	41
chr5	139282238	139283238	+	RP5-1148A21.3|hela|ENSG00000281398|dwES	chr5	139283169	139283212	KHSRP|K562	43
chr5	139282238	139283238	+	RP5-1148A21.3|hela|ENSG00000281398|dwES	chr5	139283158	139283199	TBRG4|K562	41
chr5	139282238	139283238	+	RP5-1148A21.3|hela|ENSG00000281398|dwES	chr5	139283210	139283220	HNRNPA1|HepG2	10
chr5	139282238	139283238	+	RP5-1148A21.3|hela|ENSG00000281398|dwES	chr5	139283157	139283211	FKBP4|HepG2	54
chr5	139282238	139283238	+	RP5-1148A21.3|hela|ENSG00000281398|dwES	chr5	139283019	139283051	CSTF2|HEK293	32
chr5	139282238	139283238	+	RP5-1148A21.3|hela|ENSG00000281398|dwES	chr5	139282852	139282887	IGF2BP1|K562	35
chr5	139282238	139283238	+	RP5-1148A21.3|hela|ENSG00000281398|dwES	chr5	139282728	139282769	PRPF8|K562	41
chr5	139282238	139283238	+	RP5-1148A21.3|hela|ENSG00000281398|dwES	chr5	139282749	139282776	UCHL5|K562	27
chr5	139282238	139283238	+	RP5-1148A21.3|hela|ENSG00000281398|dwES	chr5	139283163	139283198	HNRNPL|K562	35
chr5	139282238	139283238	+	RP5-1148A21.3|hela|ENSG00000281398|dwES	chr5	139282547	139282602	FTO|K562	55
chr5	139282238	139283238	+	RP5-1148A21.3|hela|ENSG00000281398|dwES	chr5	139283169	139283182	HLTF|K562	13
chr5	139282238	139283238	+	RP5-1148A21.3|hela|ENSG00000281398|dwES	chr5	139283200	139283258	FAM120A|HepG2	38
chr5	139282238	139283238	+	RP5-1148A21.3|hela|ENSG00000281398|dwES	chr5	139283057	139283100	CSTF2|HepG2	43
chr5	139282238	139283238	+	RP5-1148A21.3|hela|ENSG00000281398|dwES	chr5	139283143	139283194	NCBP2|K562	51
chr5	139282238	139283238	+	RP5-1148A21.3|hela|ENSG00000281398|dwES	chr5	139282547	139282591	DDX3X|K562	44
chr5	139282238	139283238	+	RP5-1148A21.3|hela|ENSG00000281398|dwES	chr5	139282858	139282866	NOLC1|K562	8
chr5	139282238	139283238	+	RP5-1148A21.3|hela|ENSG00000281398|dwES	chr5	139283131	139283207	GNL3|K562	76
chr5	139282238	139283238	+	RP5-1148A21.3|hela|ENSG00000281398|dwES	chr5	139283076	139283108	HNRNPM|HepG2	32
chr5	139282238	139283238	+	RP5-1148A21.3|hela|ENSG00000281398|dwES	chr5	139283081	139283122	POLR2G|HepG2	41
chr5	139282238	139283238	+	RP5-1148A21.3|hela|ENSG00000281398|dwES	chr5	139282746	139282773	FAM120A|K562	27
chr5	139282238	139283238	+	RP5-1148A21.3|hela|ENSG00000281398|dwES	chr5	139283156	139283235	CSTF2T|HepG2	79
chr5	139282238	139283238	+	RP5-1148A21.3|hela|ENSG00000281398|dwES	chr5	139282769	139282790	YBX3|K562	21
chr5	139282238	139283238	+	RP5-1148A21.3|hela|ENSG00000281398|dwES	chr5	139283154	139283235	TAF15|HepG2	81
chr5	139282238	139283238	+	RP5-1148A21.3|hela|ENSG00000281398|dwES	chr5	139282725	139282765	TARDBP|K562	40
chr5	139282238	139283238	+	RP5-1148A21.3|hela|ENSG00000281398|dwES	chr5	139283093	139283128	U2AF1|HepG2	35
chr5	139282238	139283238	+	RP5-1148A21.3|hela|ENSG00000281398|dwES	chr5	139283182	139283219	ILF3|HepG2	37
chr5	139282238	139283238	+	RP5-1148A21.3|hela|ENSG00000281398|dwES	chr5	139283154	139283174	PUS1|K562	20
chr5	139282238	139283238	+	RP5-1148A21.3|hela|ENSG00000281398|dwES	chr5	139282728	139282780	UCHL5|HepG2	52
chr5	139282238	139283238	+	RP5-1148A21.3|hela|ENSG00000281398|dwES	chr5	139283173	139283193	XRCC6|HepG2	20
chr5	139282238	139283238	+	RP5-1148A21.3|hela|ENSG00000281398|dwES	chr5	139282801	139282829	GEMIN5|K562	28
chr5	139282238	139283238	+	RP5-1148A21.3|hela|ENSG00000281398|dwES	chr5	139283081	139283121	SUB1|HepG2	40
chr5	139282238	139283238	+	RP5-1148A21.3|hela|ENSG00000281398|dwES	chr5	139283233	139283251	DGCR8|HepG2	5
chr5	139282238	139283238	+	RP5-1148A21.3|hela|ENSG00000281398|dwES	chr5	139282844	139282879	SUB1|HepG2	35
chr5	139282238	139283238	+	RP5-1148A21.3|hela|ENSG00000281398|dwES	chr5	139282738	139282792	PRPF8|HepG2	54
chr5	139282238	139283238	+	RP5-1148A21.3|hela|ENSG00000281398|dwES	chr5	139282730	139282762	RBM22|K562	32
chr5	139282238	139283238	+	RP5-1148A21.3|hela|ENSG00000281398|dwES	chr5	139283160	139283196	AGGF1|HepG2	36
chr5	139282238	139283238	+	RP5-1148A21.3|hela|ENSG00000281398|dwES	chr5	139283176	139283184	CDC40|HepG2	8
chr5	139282238	139283238	+	RP5-1148A21.3|hela|ENSG00000281398|dwES	chr5	139282729	139282757	EIF3D|HepG2	28
chr5	139282238	139283238	+	RP5-1148A21.3|hela|ENSG00000281398|dwES	chr5	139282852	139282881	U2AF1|HepG2	29
chr5	139282238	139283238	+	RP5-1148A21.3|hela|ENSG00000281398|dwES	chr5	139282738	139282778	PUM2|K562	40
chr5	139282238	139283238	+	RP5-1148A21.3|hela|ENSG00000281398|dwES	chr5	139283171	139283221	UCHL5|HepG2	50
chr5	139282238	139283238	+	RP5-1148A21.3|hela|ENSG00000281398|dwES	chr5	139282642	139282647	DHX30|HepG2	5
chr5	139282238	139283238	+	RP5-1148A21.3|hela|ENSG00000281398|dwES	chr5	139283138	139283207	TROVE2|HepG2	69
chr5	139282238	139283238	+	RP5-1148A21.3|hela|ENSG00000281398|dwES	chr5	139283158	139283208	MTPAP|K562	50
chr5	139282238	139283238	+	RP5-1148A21.3|hela|ENSG00000281398|dwES	chr5	139282842	139282858	ILF3|HepG2	16
chr5	139282238	139283238	+	RP5-1148A21.3|hela|ENSG00000281398|dwES	chr5	139282725	139282785	PRPF8|K562	60
chr5	139282238	139283238	+	RP5-1148A21.3|hela|ENSG00000281398|dwES	chr5	139282840	139282859	LSM11|K562	19
chr5	139282238	139283238	+	RP5-1148A21.3|hela|ENSG00000281398|dwES	chr5	139282788	139282800	HNRNPM|K562	12
chr5	139282238	139283238	+	RP5-1148A21.3|hela|ENSG00000281398|dwES	chr5	139283193	139283253	HNRNPK|HepG2	45
chr5	139282238	139283238	+	RP5-1148A21.3|hela|ENSG00000281398|dwES	chr5	139282351	139282396	BUD13|HepG2	45
chr5	139282238	139283238	+	RP5-1148A21.3|hela|ENSG00000281398|dwES	chr5	139282286	139282317	AARS|K562	31
chr5	139282238	139283238	+	RP5-1148A21.3|hela|ENSG00000281398|dwES	chr5	139282719	139282765	AGGF1|HepG2	46
chr5	139282238	139283238	+	RP5-1148A21.3|hela|ENSG00000281398|dwES	chr5	139282279	139282328	QKI|HepG2	49
chr5	139282238	139283238	+	RP5-1148A21.3|hela|ENSG00000281398|dwES	chr5	139283161	139283203	GTF2F1|K562	42
chr5	139282238	139283238	+	RP5-1148A21.3|hela|ENSG00000281398|dwES	chr5	139283026	139283033	TNRC6A|K562	7
chr5	139282238	139283238	+	RP5-1148A21.3|hela|ENSG00000281398|dwES	chr5	139282743	139282796	XRN2|K562	53
chr5	139282238	139283238	+	RP5-1148A21.3|hela|ENSG00000281398|dwES	chr5	139283159	139283212	CSTF2T|HepG2	53
chr5	139282238	139283238	+	RP5-1148A21.3|hela|ENSG00000281398|dwES	chr5	139282842	139282890	DROSHA|K562	48
chr5	139282238	139283238	+	RP5-1148A21.3|hela|ENSG00000281398|dwES	chr5	139282862	139282874	HNRNPU|HepG2	12
chr5	139282238	139283238	+	RP5-1148A21.3|hela|ENSG00000281398|dwES	chr5	139282841	139282909	UPF1|K562	68
chr5	139282238	139283238	+	RP5-1148A21.3|hela|ENSG00000281398|dwES	chr5	139283163	139283208	DGCR8|HepG2	45
chr5	139282238	139283238	+	RP5-1148A21.3|hela|ENSG00000281398|dwES	chr5	139282848	139282878	LSM11|K562	30
chr5	139282238	139283238	+	RP5-1148A21.3|hela|ENSG00000281398|dwES	chr5	139283156	139283214	ILF3|K562	58
chr5	139282238	139283238	+	RP5-1148A21.3|hela|ENSG00000281398|dwES	chr5	139282726	139282764	TROVE2|K562	38
chr5	139282238	139283238	+	RP5-1148A21.3|hela|ENSG00000281398|dwES	chr5	139282740	139282762	EWSR1|K562	22
chr5	139282238	139283238	+	RP5-1148A21.3|hela|ENSG00000281398|dwES	chr5	139283153	139283247	RBM22|HepG2	85
chr5	139282238	139283238	+	RP5-1148A21.3|hela|ENSG00000281398|dwES	chr5	139283039	139283071	TIA1|K562	32
chr5	139282238	139283238	+	RP5-1148A21.3|hela|ENSG00000281398|dwES	chr5	139283163	139283211	RPS5|HepG2	48
chr5	139282238	139283238	+	RP5-1148A21.3|hela|ENSG00000281398|dwES	chr5	139282721	139282774	SRSF1|HepG2	53
chr5	139282238	139283238	+	RP5-1148A21.3|hela|ENSG00000281398|dwES	chr5	139282458	139282511	ELAVL1|HEK293	53
chr5	139282238	139283238	+	RP5-1148A21.3|hela|ENSG00000281398|dwES	chr5	139283141	139283203	DDX3X|K562	62
chr5	139282238	139283238	+	RP5-1148A21.3|hela|ENSG00000281398|dwES	chr5	139283161	139283211	ILF3|K562	50
chr5	139282238	139283238	+	RP5-1148A21.3|hela|ENSG00000281398|dwES	chr5	139283079	139283101	EXOSC5|K562	22
chr5	139282238	139283238	+	RP5-1148A21.3|hela|ENSG00000281398|dwES	chr5	139283176	139283237	TBRG4|K562	61
chr5	139282238	139283238	+	RP5-1148A21.3|hela|ENSG00000281398|dwES	chr5	139283044	139283098	SAFB2|K562	54
chr5	139282238	139283238	+	RP5-1148A21.3|hela|ENSG00000281398|dwES	chr5	139283162	139283194	YBX3|K562	32
chr5	139282238	139283238	+	RP5-1148A21.3|hela|ENSG00000281398|dwES	chr5	139282549	139282558	SF3B1|K562	9
chr5	139282238	139283238	+	RP5-1148A21.3|hela|ENSG00000281398|dwES	chr5	139283174	139283204	FMR1|K562	30
chr5	139282238	139283238	+	RP5-1148A21.3|hela|ENSG00000281398|dwES	chr5	139283174	139283227	FTO|K562	53
chr5	139282238	139283238	+	RP5-1148A21.3|hela|ENSG00000281398|dwES	chr5	139282726	139282780	HNRNPL|K562	54
chr5	139282238	139283238	+	RP5-1148A21.3|hela|ENSG00000281398|dwES	chr5	139282723	139282789	BUD13|K562	66
chr5	139282238	139283238	+	RP5-1148A21.3|hela|ENSG00000281398|dwES	chr5	139282857	139282927	SLTM|HepG2	70
chr5	139282238	139283238	+	RP5-1148A21.3|hela|ENSG00000281398|dwES	chr5	139282749	139282762	LSM11|K562	13
chr5	139282238	139283238	+	RP5-1148A21.3|hela|ENSG00000281398|dwES	chr5	139283152	139283190	TROVE2|K562	38
chr5	139282238	139283238	+	RP5-1148A21.3|hela|ENSG00000281398|dwES	chr5	139283172	139283212	LSM11|K562	40
chr5	139282238	139283238	+	RP5-1148A21.3|hela|ENSG00000281398|dwES	chr5	139282276	139282286	AARS|K562	10
chr5	139282238	139283238	+	RP5-1148A21.3|hela|ENSG00000281398|dwES	chr5	139283054	139283097	FAM120A|K562	43
chr5	139282238	139283238	+	RP5-1148A21.3|hela|ENSG00000281398|dwES	chr5	139283151	139283207	TROVE2|HepG2	56
chr5	139282238	139283238	+	RP5-1148A21.3|hela|ENSG00000281398|dwES	chr5	139282842	139282883	PPIL4|K562	41
chr5	139282238	139283238	+	RP5-1148A21.3|hela|ENSG00000281398|dwES	chr5	139282846	139282887	PPIL4|K562	41
chr5	139282238	139283238	+	RP5-1148A21.3|hela|ENSG00000281398|dwES	chr5	139283146	139283198	GTF2F1|HepG2	52
chr5	139282238	139283238	+	RP5-1148A21.3|hela|ENSG00000281398|dwES	chr5	139282553	139282564	TROVE2|HepG2	11
chr5	139282238	139283238	+	RP5-1148A21.3|hela|ENSG00000281398|dwES	chr5	139282923	139283001	ILF3|HepG2	78
chr5	139282238	139283238	+	RP5-1148A21.3|hela|ENSG00000281398|dwES	chr5	139282581	139282654	KHSRP|K562	73
chr5	139282238	139283238	+	RP5-1148A21.3|hela|ENSG00000281398|dwES	chr5	139282966	139282979	RBM27|K562	13
chr5	139282238	139283238	+	RP5-1148A21.3|hela|ENSG00000281398|dwES	chr5	139282858	139282885	ILF3|HepG2	27
chr5	139282238	139283238	+	RP5-1148A21.3|hela|ENSG00000281398|dwES	chr5	139283185	139283211	GTF2F1|HepG2	26
chr5	139282238	139283238	+	RP5-1148A21.3|hela|ENSG00000281398|dwES	chr5	139283173	139283239	HNRNPA1|HepG2	65
chr5	139282238	139283238	+	RP5-1148A21.3|hela|ENSG00000281398|dwES	chr5	139282614	139282628	KHDRBS1|K562	14
chr5	139282238	139283238	+	RP5-1148A21.3|hela|ENSG00000281398|dwES	chr5	139283160	139283212	DROSHA|K562	52
chr5	139282238	139283238	+	RP5-1148A21.3|hela|ENSG00000281398|dwES	chr5	139282738	139282751	HLTF|K562	13
chr5	139282238	139283238	+	RP5-1148A21.3|hela|ENSG00000281398|dwES	chr5	139282731	139282781	HNRNPL|K562	50
chr5	139282238	139283238	+	RP5-1148A21.3|hela|ENSG00000281398|dwES	chr5	139282546	139282575	RBM5|HepG2	29
chr5	139282238	139283238	+	RP5-1148A21.3|hela|ENSG00000281398|dwES	chr5	139283120	139283173	HNRNPA1|HepG2	53
chr5	139282238	139283238	+	RP5-1148A21.3|hela|ENSG00000281398|dwES	chr5	139283079	139283128	QKI|K562	49
chr5	139282238	139283238	+	RP5-1148A21.3|hela|ENSG00000281398|dwES	chr5	139282428	139282435	HNRNPUL1|HepG2	7
chr5	139282238	139283238	+	RP5-1148A21.3|hela|ENSG00000281398|dwES	chr5	139282733	139282766	SMNDC1|K562	33
chr5	139282238	139283238	+	RP5-1148A21.3|hela|ENSG00000281398|dwES	chr5	139282743	139282764	HNRNPU|HepG2	21
chr5	139282238	139283238	+	RP5-1148A21.3|hela|ENSG00000281398|dwES	chr5	139283157	139283199	SMNDC1|HepG2	42
chr5	139282238	139283238	+	RP5-1148A21.3|hela|ENSG00000281398|dwES	chr5	139283207	139283341	LIN28B|K562	31
chr5	139282238	139283238	+	RP5-1148A21.3|hela|ENSG00000281398|dwES	chr5	139282418	139282474	SUGP2|HepG2	56
chr5	139282238	139283238	+	RP5-1148A21.3|hela|ENSG00000281398|dwES	chr5	139282844	139282881	UPF1|K562	37
chr5	139282238	139283238	+	RP5-1148A21.3|hela|ENSG00000281398|dwES	chr5	139283033	139283081	ILF3|K562	48
chr5	139282238	139283238	+	RP5-1148A21.3|hela|ENSG00000281398|dwES	chr5	139283174	139283206	CSTF2T|K562	32
chr5	139282238	139283238	+	RP5-1148A21.3|hela|ENSG00000281398|dwES	chr5	139282859	139282885	LSM11|K562	26
chr5	139282238	139283238	+	RP5-1148A21.3|hela|ENSG00000281398|dwES	chr5	139283057	139283089	TIA1|HepG2	32
chr5	139282238	139283238	+	RP5-1148A21.3|hela|ENSG00000281398|dwES	chr5	139283048	139283083	TAF15|K562	35
chr5	139282238	139283238	+	RP5-1148A21.3|hela|ENSG00000281398|dwES	chr5	139282186	139282243	KHDRBS1|K562	5
chr5	139282238	139283238	+	RP5-1148A21.3|hela|ENSG00000281398|dwES	chr5	139282853	139282882	TIA1|HepG2	29
chr5	139282238	139283238	+	RP5-1148A21.3|hela|ENSG00000281398|dwES	chr5	139283161	139283191	RPS11|K562	30
chr5	139282238	139283238	+	RP5-1148A21.3|hela|ENSG00000281398|dwES	chr5	139282727	139282794	U2AF1|HepG2	67
chr5	139282238	139283238	+	RP5-1148A21.3|hela|ENSG00000281398|dwES	chr5	139283098	139283107	SFPQ|HepG2	9
chr5	139282238	139283238	+	RP5-1148A21.3|hela|ENSG00000281398|dwES	chr5	139283143	139283220	PTBP1|HepG2	77
chr5	139282238	139283238	+	RP5-1148A21.3|hela|ENSG00000281398|dwES	chr5	139283163	139283195	DDX24|K562	32
chr5	139282238	139283238	+	RP5-1148A21.3|hela|ENSG00000281398|dwES	chr5	139283096	139283126	AGGF1|HepG2	30
chr5	139282238	139283238	+	RP5-1148A21.3|hela|ENSG00000281398|dwES	chr5	139282740	139282786	DDX42|K562	46
chr5	139282238	139283238	+	RP5-1148A21.3|hela|ENSG00000281398|dwES	chr5	139283090	139283121	PTBP1|K562	31
chr5	139282238	139283238	+	RP5-1148A21.3|hela|ENSG00000281398|dwES	chr5	139282978	139282988	IGF2BP2|K562	10
chr5	139282238	139283238	+	RP5-1148A21.3|hela|ENSG00000281398|dwES	chr5	139283167	139283175	DDX3X|K562	8
chr5	139282238	139283238	+	RP5-1148A21.3|hela|ENSG00000281398|dwES	chr5	139283184	139283210	HNRNPA1|HepG2	26
chr5	139282238	139283238	+	RP5-1148A21.3|hela|ENSG00000281398|dwES	chr5	139282847	139282923	ILF3|HepG2	76
chr5	139282238	139283238	+	RP5-1148A21.3|hela|ENSG00000281398|dwES	chr5	139282729	139282793	PPIG|HepG2	64
chr5	139282238	139283238	+	RP5-1148A21.3|hela|ENSG00000281398|dwES	chr5	139282858	139282871	TNRC6A|K562	13
chr5	139282238	139283238	+	RP5-1148A21.3|hela|ENSG00000281398|dwES	chr5	139282345	139282374	HNRNPL|HepG2	29
chr5	139282238	139283238	+	RP5-1148A21.3|hela|ENSG00000281398|dwES	chr5	139282755	139282802	IGF2BP3|HepG2	47
chr5	139282238	139283238	+	RP5-1148A21.3|hela|ENSG00000281398|dwES	chr5	139282545	139282553	LARP4|HepG2	8
chr5	139282238	139283238	+	RP5-1148A21.3|hela|ENSG00000281398|dwES	chr5	139283133	139283221	KHDRBS1|K562	88
chr5	139282238	139283238	+	RP5-1148A21.3|hela|ENSG00000281398|dwES	chr5	139283173	139283184	HNRNPA1|HepG2	11
chr5	139282238	139283238	+	RP5-1148A21.3|hela|ENSG00000281398|dwES	chr5	139283152	139283188	PUS1|K562	36
chr5	139282238	139283238	+	RP5-1148A21.3|hela|ENSG00000281398|dwES	chr5	139283158	139283261	HNRNPU|HepG2	80
chr5	139282238	139283238	+	RP5-1148A21.3|hela|ENSG00000281398|dwES	chr5	139283163	139283209	IGF2BP1|K562	46
chr5	139282238	139283238	+	RP5-1148A21.3|hela|ENSG00000281398|dwES	chr5	139283090	139283123	ILF3|K562	33
chr5	139282238	139283238	+	RP5-1148A21.3|hela|ENSG00000281398|dwES	chr5	139282317	139282342	GTF2F1|K562	25
chr5	139282238	139283238	+	RP5-1148A21.3|hela|ENSG00000281398|dwES	chr5	139282586	139282629	HNRNPL|HepG2	43
chr5	139282238	139283238	+	RP5-1148A21.3|hela|ENSG00000281398|dwES	chr5	139282845	139282881	NKRF|HepG2	36
chr5	139282238	139283238	+	RP5-1148A21.3|hela|ENSG00000281398|dwES	chr5	139283192	139283224	DDX42|K562	32
chr5	139282238	139283238	+	RP5-1148A21.3|hela|ENSG00000281398|dwES	chr5	139282353	139282378	CSTF2T|K562	25
chr5	139282238	139283238	+	RP5-1148A21.3|hela|ENSG00000281398|dwES	chr5	139282853	139282878	BUD13|K562	25
chr5	139282238	139283238	+	RP5-1148A21.3|hela|ENSG00000281398|dwES	chr5	139283141	139283219	PRPF8|K562	78
chr5	139282238	139283238	+	RP5-1148A21.3|hela|ENSG00000281398|dwES	chr5	139282844	139282879	AGGF1|K562	35
chr5	139282238	139283238	+	RP5-1148A21.3|hela|ENSG00000281398|dwES	chr5	139283145	139283218	LSM11|K562	73
chr5	139282238	139283238	+	RP5-1148A21.3|hela|ENSG00000281398|dwES	chr5	139283160	139283183	HNRNPL|K562	23
chr5	139282238	139283238	+	RP5-1148A21.3|hela|ENSG00000281398|dwES	chr5	139283048	139283095	NOLC1|K562	47
chr5	139282238	139283238	+	RP5-1148A21.3|hela|ENSG00000281398|dwES	chr5	139282365	139282412	HNRNPUL1|HepG2	47
chr5	139282238	139283238	+	RP5-1148A21.3|hela|ENSG00000281398|dwES	chr5	139282364	139282390	DDX59|HepG2	26
chr5	139282238	139283238	+	RP5-1148A21.3|hela|ENSG00000281398|dwES	chr5	139283145	139283195	CSTF2T|K562	50
chr5	139282238	139283238	+	RP5-1148A21.3|hela|ENSG00000281398|dwES	chr5	139283159	139283209	NOL12|HepG2	50
chr5	139282238	139283238	+	RP5-1148A21.3|hela|ENSG00000281398|dwES	chr5	139282589	139282610	SF3A3|HepG2	21
chr5	139282238	139283238	+	RP5-1148A21.3|hela|ENSG00000281398|dwES	chr5	139282725	139282749	DDX59|HepG2	24
chr5	139282238	139283238	+	RP5-1148A21.3|hela|ENSG00000281398|dwES	chr5	139282855	139282879	U2AF1|HepG2	24
chr5	139282238	139283238	+	RP5-1148A21.3|hela|ENSG00000281398|dwES	chr5	139282591	139282617	HNRNPK|HepG2	26
chr5	139282238	139283238	+	RP5-1148A21.3|hela|ENSG00000281398|dwES	chr5	139283163	139283169	SF3B4|K562	6
chr5	139282238	139283238	+	RP5-1148A21.3|hela|ENSG00000281398|dwES	chr5	139282844	139282876	TAF15|K562	32
chr5	139282238	139283238	+	RP5-1148A21.3|hela|ENSG00000281398|dwES	chr5	139283135	139283235	SLTM|HepG2	100
chr5	139282238	139283238	+	RP5-1148A21.3|hela|ENSG00000281398|dwES	chr5	139283029	139283118	ILF3|HepG2	89
chr5	139282238	139283238	+	RP5-1148A21.3|hela|ENSG00000281398|dwES	chr5	139282321	139282344	DGCR8|K562	23
chr5	139282238	139283238	+	RP5-1148A21.3|hela|ENSG00000281398|dwES	chr5	139282839	139282892	CPSF6|K562	53
chr5	139282238	139283238	+	RP5-1148A21.3|hela|ENSG00000281398|dwES	chr5	139283186	139283197	HNRNPU|K562	11
chr5	139282238	139283238	+	RP5-1148A21.3|hela|ENSG00000281398|dwES	chr5	139282727	139282782	AGGF1|K562	55
chr5	139282238	139283238	+	RP5-1148A21.3|hela|ENSG00000281398|dwES	chr5	139283111	139283238	DDX6|K562	127
chr5	139282238	139283238	+	RP5-1148A21.3|hela|ENSG00000281398|dwES	chr5	139282861	139282897	DDX42|K562	36
chr5	139282238	139283238	+	RP5-1148A21.3|hela|ENSG00000281398|dwES	chr5	139283222	139283240	FAM120A|K562	16
chr5	139282238	139283238	+	RP5-1148A21.3|hela|ENSG00000281398|dwES	chr5	139282853	139282893	HNRNPC|HepG2	40
chr5	139282238	139283238	+	RP5-1148A21.3|hela|ENSG00000281398|dwES	chr5	139282737	139282746	DHX30|K562	9
chr5	139282238	139283238	+	RP5-1148A21.3|hela|ENSG00000281398|dwES	chr5	139283146	139283241	SUGP2|HepG2	92
chr5	139282238	139283238	+	RP5-1148A21.3|hela|ENSG00000281398|dwES	chr5	139283160	139283184	GPKOW|K562	24
chr5	139282238	139283238	+	RP5-1148A21.3|hela|ENSG00000281398|dwES	chr5	139283163	139283191	XRCC6|HepG2	28
chr5	139282238	139283238	+	RP5-1148A21.3|hela|ENSG00000281398|dwES	chr5	139282864	139282889	HNRNPM|K562	25
chr5	139282238	139283238	+	RP5-1148A21.3|hela|ENSG00000281398|dwES	chr5	139283134	139283219	LSM11|HepG2	85
chr5	139282238	139283238	+	RP5-1148A21.3|hela|ENSG00000281398|dwES	chr5	139283220	139283262	HNRNPA1|HepG2	18
chr5	139282238	139283238	+	RP5-1148A21.3|hela|ENSG00000281398|dwES	chr5	139282845	139282887	IGF2BP3|HepG2	42
chr5	139282238	139283238	+	RP5-1148A21.3|hela|ENSG00000281398|dwES	chr5	139282548	139282577	KHDRBS1|K562	29
chr5	139282238	139283238	+	RP5-1148A21.3|hela|ENSG00000281398|dwES	chr5	139283106	139283233	DDX59|HepG2	127
chr5	139282238	139283238	+	RP5-1148A21.3|hela|ENSG00000281398|dwES	chr5	139282847	139282871	DGCR8|HepG2	24
chr5	139282238	139283238	+	RP5-1148A21.3|hela|ENSG00000281398|dwES	chr5	139282392	139282450	DDX3X|HepG2	58
chr5	139282238	139283238	+	RP5-1148A21.3|hela|ENSG00000281398|dwES	chr5	139283151	139283227	EIF3D|HepG2	76
chr5	139282238	139283238	+	RP5-1148A21.3|hela|ENSG00000281398|dwES	chr5	139282979	139282988	RBM27|K562	9
chr5	139282238	139283238	+	RP5-1148A21.3|hela|ENSG00000281398|dwES	chr5	139282261	139282318	KHSRP|K562	57
chr5	139282238	139283238	+	RP5-1148A21.3|hela|ENSG00000281398|dwES	chr5	139282778	139282799	PUM2|K562	21
chr5	139282238	139283238	+	RP5-1148A21.3|hela|ENSG00000281398|dwES	chr5	139282976	139283005	XRN2|HepG2	29
chr5	139282238	139283238	+	RP5-1148A21.3|hela|ENSG00000281398|dwES	chr5	139282721	139282786	BUD13|K562	65
chr5	139282238	139283238	+	RP5-1148A21.3|hela|ENSG00000281398|dwES	chr5	139282846	139282901	EIF4G2|K562	55
chr5	139282238	139283238	+	RP5-1148A21.3|hela|ENSG00000281398|dwES	chr5	139282735	139282764	RPS5|HepG2	29
chr5	139282238	139283238	+	RP5-1148A21.3|hela|ENSG00000281398|dwES	chr5	139283064	139283209	FAM120A|K562	145
chr5	139282238	139283238	+	RP5-1148A21.3|hela|ENSG00000281398|dwES	chr5	139282547	139282587	KHDRBS1|K562	40
chr5	139282238	139283238	+	RP5-1148A21.3|hela|ENSG00000281398|dwES	chr5	139282555	139282586	LSM11|HepG2	31
chr5	139282238	139283238	+	RP5-1148A21.3|hela|ENSG00000281398|dwES	chr5	139282730	139282810	SRSF1|HepG2	80
chr5	139282238	139283238	+	RP5-1148A21.3|hela|ENSG00000281398|dwES	chr5	139283208	139283250	XRN2|K562	30
chr5	139282238	139283238	+	RP5-1148A21.3|hela|ENSG00000281398|dwES	chr5	139283035	139283090	ILF3|K562	55
chr5	139282238	139283238	+	RP5-1148A21.3|hela|ENSG00000281398|dwES	chr5	139282729	139282764	LSM11|K562	35
chr5	139282238	139283238	+	RP5-1148A21.3|hela|ENSG00000281398|dwES	chr5	139282443	139282460	EXOSC5|K562	17
chr5	139282238	139283238	+	RP5-1148A21.3|hela|ENSG00000281398|dwES	chr5	139283026	139283070	FTO|K562	44
chr5	139282238	139283238	+	RP5-1148A21.3|hela|ENSG00000281398|dwES	chr5	139282713	139282767	GPKOW|K562	54
chr5	139282238	139283238	+	RP5-1148A21.3|hela|ENSG00000281398|dwES	chr5	139283214	139283252	HNRNPM|HepG2	24
chr5	139282238	139283238	+	RP5-1148A21.3|hela|ENSG00000281398|dwES	chr5	139283161	139283207	DDX55|HepG2	46
chr5	139282238	139283238	+	RP5-1148A21.3|hela|ENSG00000281398|dwES	chr5	139282353	139282419	HNRNPA1|K562	66
chr5	139282238	139283238	+	RP5-1148A21.3|hela|ENSG00000281398|dwES	chr5	139283163	139283219	BCCIP|HepG2	56
chr5	139282238	139283238	+	RP5-1148A21.3|hela|ENSG00000281398|dwES	chr5	139282980	139282986	XRCC6|K562	6
chr5	139282238	139283238	+	RP5-1148A21.3|hela|ENSG00000281398|dwES	chr5	139283173	139283219	TRA2A|HepG2	46
chr5	139282238	139283238	+	RP5-1148A21.3|hela|ENSG00000281398|dwES	chr5	139282720	139282761	NOLC1|K562	41
chr5	139282238	139283238	+	RP5-1148A21.3|hela|ENSG00000281398|dwES	chr5	139283151	139283275	TAF15|HepG2	87
chr5	139282238	139283238	+	RP5-1148A21.3|hela|ENSG00000281398|dwES	chr5	139282832	139282885	DROSHA|K562	53
chr5	139282238	139283238	+	RP5-1148A21.3|hela|ENSG00000281398|dwES	chr5	139283080	139283127	SUGP2|HepG2	47
chr5	139282238	139283238	+	RP5-1148A21.3|hela|ENSG00000281398|dwES	chr5	139282721	139282789	U2AF2|HepG2	68
chr5	139282238	139283238	+	RP5-1148A21.3|hela|ENSG00000281398|dwES	chr5	139283198	139283226	NKRF|HepG2	28
chr5	139282238	139283238	+	RP5-1148A21.3|hela|ENSG00000281398|dwES	chr5	139283191	139283204	CDC40|HepG2	13
chr5	139282238	139283238	+	RP5-1148A21.3|hela|ENSG00000281398|dwES	chr5	139282689	139282713	SF3A3|HepG2	24
chr5	139282238	139283238	+	RP5-1148A21.3|hela|ENSG00000281398|dwES	chr5	139283182	139283205	HNRNPC|HepG2	23
chr5	139282238	139283238	+	RP5-1148A21.3|hela|ENSG00000281398|dwES	chr5	139282548	139282586	CSTF2|HepG2	38
chr5	139282238	139283238	+	RP5-1148A21.3|hela|ENSG00000281398|dwES	chr5	139283189	139283215	ZRANB2|K562	26
chr5	139282238	139283238	+	RP5-1148A21.3|hela|ENSG00000281398|dwES	chr5	139283153	139283202	FASTKD2|HepG2	49
chr5	139282238	139283238	+	RP5-1148A21.3|hela|ENSG00000281398|dwES	chr5	139283151	139283221	NCBP2|HepG2	70
chr5	139282238	139283238	+	RP5-1148A21.3|hela|ENSG00000281398|dwES	chr5	139283141	139283188	PPIL4|K562	47
chr5	139282238	139283238	+	RP5-1148A21.3|hela|ENSG00000281398|dwES	chr5	139282746	139282757	RBM15|K562	11
chr5	139282238	139283238	+	RP5-1148A21.3|hela|ENSG00000281398|dwES	chr5	139283150	139283222	SUGP2|HepG2	72
chr5	139282238	139283238	+	RP5-1148A21.3|hela|ENSG00000281398|dwES	chr5	139282567	139282577	RBM5|HepG2	10
chr5	139282238	139283238	+	RP5-1148A21.3|hela|ENSG00000281398|dwES	chr5	139283146	139283237	PTBP1|HepG2	91
chr5	139282238	139283238	+	RP5-1148A21.3|hela|ENSG00000281398|dwES	chr5	139282723	139282757	CPSF6|K562	34
chr5	139282238	139283238	+	RP5-1148A21.3|hela|ENSG00000281398|dwES	chr5	139282551	139282584	GNL3|K562	33
chr5	139282238	139283238	+	RP5-1148A21.3|hela|ENSG00000281398|dwES	chr5	139282898	139282929	ILF3|K562	31
chr5	139282238	139283238	+	RP5-1148A21.3|hela|ENSG00000281398|dwES	chr5	139282853	139282879	SUGP2|HepG2	26
chr5	139282238	139283238	+	RP5-1148A21.3|hela|ENSG00000281398|dwES	chr5	139283203	139283253	RBFOX2|HepG2	35
chr5	139282238	139283238	+	RP5-1148A21.3|hela|ENSG00000281398|dwES	chr5	139282841	139282879	FAM120A|K562	38
chr5	139282238	139283238	+	RP5-1148A21.3|hela|ENSG00000281398|dwES	chr5	139283069	139283077	HNRNPL|HepG2	8
chr5	139282238	139283238	+	RP5-1148A21.3|hela|ENSG00000281398|dwES	chr5	139283170	139283200	NKRF|HepG2	30
chr5	139282238	139283238	+	RP5-1148A21.3|hela|ENSG00000281398|dwES	chr5	139282720	139282763	DDX3X|HepG2	43
chr5	139282238	139283238	+	RP5-1148A21.3|hela|ENSG00000281398|dwES	chr5	139282736	139282778	IGF2BP2|K562	42
chr5	139282238	139283238	+	RP5-1148A21.3|hela|ENSG00000281398|dwES	chr5	139283115	139283131	HNRNPUL1|HepG2	16
chr5	139282238	139283238	+	RP5-1148A21.3|hela|ENSG00000281398|dwES	chr5	139282841	139282888	ILF3|K562	47
chr5	139282238	139283238	+	RP5-1148A21.3|hela|ENSG00000281398|dwES	chr5	139282836	139282880	EXOSC5|K562	44
chr5	139282238	139283238	+	RP5-1148A21.3|hela|ENSG00000281398|dwES	chr5	139282726	139282750	U2AF1|K562	24
chr5	139282238	139283238	+	RP5-1148A21.3|hela|ENSG00000281398|dwES	chr5	139283178	139283206	AUH|HepG2	28
chr5	139282238	139283238	+	RP5-1148A21.3|hela|ENSG00000281398|dwES	chr5	139283169	139283257	HNRNPA1|K562	69
chr5	139282238	139283238	+	RP5-1148A21.3|hela|ENSG00000281398|dwES	chr5	139283160	139283225	NPM1|K562	65
chr5	139282238	139283238	+	RP5-1148A21.3|hela|ENSG00000281398|dwES	chr5	139283180	139283197	HNRNPUL1|HepG2	17
chr5	139282238	139283238	+	RP5-1148A21.3|hela|ENSG00000281398|dwES	chr5	139283179	139283214	RPS3|HepG2	35
chr5	139282238	139283238	+	RP5-1148A21.3|hela|ENSG00000281398|dwES	chr5	139282450	139282478	HNRNPA1|HepG2	28
chr5	139282238	139283238	+	RP5-1148A21.3|hela|ENSG00000281398|dwES	chr5	139283157	139283212	RPS5|K562	55
chr5	139282238	139283238	+	RP5-1148A21.3|hela|ENSG00000281398|dwES	chr5	139282727	139282750	NCBP2|K562	23
chr5	139282238	139283238	+	RP5-1148A21.3|hela|ENSG00000281398|dwES	chr5	139282690	139282769	SF3A3|HepG2	79
chr5	139282238	139283238	+	RP5-1148A21.3|hela|ENSG00000281398|dwES	chr5	139282855	139282872	SLTM|HepG2	17
chr5	139282238	139283238	+	RP5-1148A21.3|hela|ENSG00000281398|dwES	chr5	139282751	139282783	SUPV3L1|HepG2	32
chr5	139282238	139283238	+	RP5-1148A21.3|hela|ENSG00000281398|dwES	chr5	139282731	139282762	LARP4|HepG2	31
chr5	139282238	139283238	+	RP5-1148A21.3|hela|ENSG00000281398|dwES	chr5	139282713	139282768	SF3A3|HepG2	55
chr5	139282238	139283238	+	RP5-1148A21.3|hela|ENSG00000281398|dwES	chr5	139283003	139283043	UPF1|K562	40
chr5	139282238	139283238	+	RP5-1148A21.3|hela|ENSG00000281398|dwES	chr5	139282292	139282324	TIA1|HepG2	32
chr5	139282238	139283238	+	RP5-1148A21.3|hela|ENSG00000281398|dwES	chr5	139282856	139282873	FAM120A|K562	17
chr5	139282238	139283238	+	RP5-1148A21.3|hela|ENSG00000281398|dwES	chr5	139283063	139283081	SAFB2|K562	18
chr5	139282238	139283238	+	RP5-1148A21.3|hela|ENSG00000281398|dwES	chr5	139282731	139282762	DGCR8|HepG2	31
chr5	139282238	139283238	+	RP5-1148A21.3|hela|ENSG00000281398|dwES	chr5	139282749	139282750	GTF2F1|K562	1
chr5	139282238	139283238	+	RP5-1148A21.3|hela|ENSG00000281398|dwES	chr5	139283057	139283142	SUGP2|HepG2	85
chr5	139282238	139283238	+	RP5-1148A21.3|hela|ENSG00000281398|dwES	chr5	139282848	139282880	CSTF2|HepG2	32
chr5	139282238	139283238	+	RP5-1148A21.3|hela|ENSG00000281398|dwES	chr5	139283152	139283195	DDX55|K562	43
chr5	139282238	139283238	+	RP5-1148A21.3|hela|ENSG00000281398|dwES	chr5	139282735	139282756	NKRF|HepG2	21
chr5	139282238	139283238	+	RP5-1148A21.3|hela|ENSG00000281398|dwES	chr5	139283160	139283184	PPIG|HepG2	24
chr5	139282238	139283238	+	RP5-1148A21.3|hela|ENSG00000281398|dwES	chr5	139283122	139283200	POLR2G|HepG2	78
chr5	139282238	139283238	+	RP5-1148A21.3|hela|ENSG00000281398|dwES	chr5	139282353	139282390	HNRNPA1|K562	37
chr5	139282238	139283238	+	RP5-1148A21.3|hela|ENSG00000281398|dwES	chr5	139283077	139283171	HNRNPM|K562	94
chr5	139282238	139283238	+	RP5-1148A21.3|hela|ENSG00000281398|dwES	chr5	139282864	139282923	NKRF|HepG2	59
chr5	139282238	139283238	+	RP5-1148A21.3|hela|ENSG00000281398|dwES	chr5	139283165	139283204	CDC40|HepG2	39
chr5	139282238	139283238	+	RP5-1148A21.3|hela|ENSG00000281398|dwES	chr5	139283090	139283112	NONO|K562	22
chr5	139282238	139283238	+	RP5-1148A21.3|hela|ENSG00000281398|dwES	chr5	139283085	139283109	DDX3X|K562	24
chr5	139282238	139283238	+	RP5-1148A21.3|hela|ENSG00000281398|dwES	chr5	139283166	139283224	SLTM|K562	58
chr5	139282238	139283238	+	RP5-1148A21.3|hela|ENSG00000281398|dwES	chr5	139282725	139282735	RPS5|HepG2	10
chr5	139282238	139283238	+	RP5-1148A21.3|hela|ENSG00000281398|dwES	chr5	139283225	139283236	SND1|K562	11
chr5	139282238	139283238	+	RP5-1148A21.3|hela|ENSG00000281398|dwES	chr5	139282844	139282905	RBM27|K562	61
chr5	139282238	139283238	+	RP5-1148A21.3|hela|ENSG00000281398|dwES	chr5	139283156	139283226	HNRNPU|K562	70
chr5	139282238	139283238	+	RP5-1148A21.3|hela|ENSG00000281398|dwES	chr5	139282730	139282767	EIF3D|HepG2	37
chr5	139282238	139283238	+	RP5-1148A21.3|hela|ENSG00000281398|dwES	chr5	139282381	139282394	TAF15|K562	13
chr5	139282238	139283238	+	RP5-1148A21.3|hela|ENSG00000281398|dwES	chr5	139283168	139283267	XRN2|HepG2	70
chr5	139282238	139283238	+	RP5-1148A21.3|hela|ENSG00000281398|dwES	chr5	139282734	139282757	ZNF622|K562	23
chr5	139282238	139283238	+	RP5-1148A21.3|hela|ENSG00000281398|dwES	chr5	139282854	139282875	NONO|K562	21
chr5	139282238	139283238	+	RP5-1148A21.3|hela|ENSG00000281398|dwES	chr5	139282853	139282888	SF3A3|HepG2	35
chr5	139282238	139283238	+	RP5-1148A21.3|hela|ENSG00000281398|dwES	chr5	139283143	139283238	SAFB2|K562	95
chr5	139282238	139283238	+	RP5-1148A21.3|hela|ENSG00000281398|dwES	chr5	139282842	139282885	AGGF1|HepG2	43
chr5	139282238	139283238	+	RP5-1148A21.3|hela|ENSG00000281398|dwES	chr5	139283196	139283199	U2AF2|HepG2	3
chr5	139282238	139283238	+	RP5-1148A21.3|hela|ENSG00000281398|dwES	chr5	139283176	139283218	SLTM|HepG2	42
chr5	139282238	139283238	+	RP5-1148A21.3|hela|ENSG00000281398|dwES	chr5	139282722	139282772	AGGF1|K562	50
chr5	139282238	139283238	+	RP5-1148A21.3|hela|ENSG00000281398|dwES	chr5	139283079	139283118	NOL12|HepG2	39
chr5	139282238	139283238	+	RP5-1148A21.3|hela|ENSG00000281398|dwES	chr5	139282736	139282772	UCHL5|HepG2	36
chr5	139282238	139283238	+	RP5-1148A21.3|hela|ENSG00000281398|dwES	chr5	139282834	139282888	HNRNPC|HepG2	54
chr5	139282238	139283238	+	RP5-1148A21.3|hela|ENSG00000281398|dwES	chr5	139282982	139282991	CSTF2|HepG2	9
chr5	139282238	139283238	+	RP5-1148A21.3|hela|ENSG00000281398|dwES	chr5	139282546	139282591	XPO5|HepG2	45
chr5	139282238	139283238	+	RP5-1148A21.3|hela|ENSG00000281398|dwES	chr5	139283154	139283174	RBM22|HepG2	20
chr5	139282238	139283238	+	RP5-1148A21.3|hela|ENSG00000281398|dwES	chr5	139283092	139283129	SRSF7|HepG2	37
chr5	139282238	139283238	+	RP5-1148A21.3|hela|ENSG00000281398|dwES	chr5	139282850	139282879	LSM11|HepG2	29
chr5	139282238	139283238	+	RP5-1148A21.3|hela|ENSG00000281398|dwES	chr5	139283162	139283207	AGGF1|HepG2	45
chr5	139282238	139283238	+	RP5-1148A21.3|hela|ENSG00000281398|dwES	chr5	139283164	139283184	PTBP1|K562	20
chr5	139282238	139283238	+	RP5-1148A21.3|hela|ENSG00000281398|dwES	chr5	139282766	139282787	XRN2|HepG2	21
chr5	139282238	139283238	+	RP5-1148A21.3|hela|ENSG00000281398|dwES	chr5	139282714	139282888	KHSRP|K562	174
chr5	139282238	139283238	+	RP5-1148A21.3|hela|ENSG00000281398|dwES	chr5	139282853	139282875	XRCC6|K562	22
chr5	139282238	139283238	+	RP5-1148A21.3|hela|ENSG00000281398|dwES	chr5	139283148	139283190	GTF2F1|K562	42
chr5	139282238	139283238	+	RP5-1148A21.3|hela|ENSG00000281398|dwES	chr5	139283175	139283210	SND1|HepG2	35
chr5	139282238	139283238	+	RP5-1148A21.3|hela|ENSG00000281398|dwES	chr5	139283176	139283208	HNRNPK|HepG2	32
chr5	139282238	139283238	+	RP5-1148A21.3|hela|ENSG00000281398|dwES	chr5	139283097	139283134	TROVE2|K562	37
chr5	139282238	139283238	+	RP5-1148A21.3|hela|ENSG00000281398|dwES	chr5	139282856	139282871	YWHAG|K562	15
chr5	139282238	139283238	+	RP5-1148A21.3|hela|ENSG00000281398|dwES	chr5	139283140	139283197	EXOSC5|K562	57
chr5	139282238	139283238	+	RP5-1148A21.3|hela|ENSG00000281398|dwES	chr5	139283033	139283049	YBX3|K562	16
chr5	139282238	139283238	+	RP5-1148A21.3|hela|ENSG00000281398|dwES	chr5	139283114	139283225	QKI|HepG2	111
chr5	139282238	139283238	+	RP5-1148A21.3|hela|ENSG00000281398|dwES	chr5	139283159	139283213	IGF2BP3|HepG2	54
chr5	139282238	139283238	+	RP5-1148A21.3|hela|ENSG00000281398|dwES	chr5	139282764	139282775	DHX30|HepG2	11
chr5	139282238	139283238	+	RP5-1148A21.3|hela|ENSG00000281398|dwES	chr5	139283193	139283209	GEMIN5|K562	16
chr5	139282238	139283238	+	RP5-1148A21.3|hela|ENSG00000281398|dwES	chr5	139283049	139283092	IGF2BP1|K562	43
chr5	139282238	139283238	+	RP5-1148A21.3|hela|ENSG00000281398|dwES	chr5	139283212	139283252	DDX3X|K562	26
chr5	139282238	139283238	+	RP5-1148A21.3|hela|ENSG00000281398|dwES	chr5	139282772	139282852	KHSRP|K562	80
chr5	139282238	139283238	+	RP5-1148A21.3|hela|ENSG00000281398|dwES	chr5	139283169	139283199	HNRNPL|HepG2	30
chr5	139282238	139283238	+	RP5-1148A21.3|hela|ENSG00000281398|dwES	chr5	139283181	139283247	SRSF1|HepG2	57
chr5	139282238	139283238	+	RP5-1148A21.3|hela|ENSG00000281398|dwES	chr5	139283161	139283213	UPF1|K562	52
chr5	139282238	139283238	+	RP5-1148A21.3|hela|ENSG00000281398|dwES	chr5	139283071	139283116	AUH|HepG2	45
chr5	139282238	139283238	+	RP5-1148A21.3|hela|ENSG00000281398|dwES	chr5	139283160	139283213	PPIL4|K562	53
chr5	139282238	139283238	+	RP5-1148A21.3|hela|ENSG00000281398|dwES	chr5	139282739	139282785	EIF4G2|K562	46
chr5	139282238	139283238	+	RP5-1148A21.3|hela|ENSG00000281398|dwES	chr5	139283065	139283082	HNRNPU|K562	17
chr5	139282238	139283238	+	RP5-1148A21.3|hela|ENSG00000281398|dwES	chr5	139282856	139282871	NCBP2|K562	15
chr5	139282238	139283238	+	RP5-1148A21.3|hela|ENSG00000281398|dwES	chr5	139283170	139283199	RPS3|HepG2	29
chr5	139282238	139283238	+	RP5-1148A21.3|hela|ENSG00000281398|dwES	chr5	139283148	139283265	POLR2G|HepG2	90
chr5	139282238	139283238	+	RP5-1148A21.3|hela|ENSG00000281398|dwES	chr5	139282264	139282313	QKI|K562	49
chr5	139282238	139283238	+	RP5-1148A21.3|hela|ENSG00000281398|dwES	chr5	139283155	139283194	MTPAP|K562	39
chr5	139282238	139283238	+	RP5-1148A21.3|hela|ENSG00000281398|dwES	chr5	139282860	139282878	HNRNPUL1|HepG2	18
chr5	139282238	139283238	+	RP5-1148A21.3|hela|ENSG00000281398|dwES	chr5	139283155	139283206	U2AF1|HepG2	51
chr5	139282238	139283238	+	RP5-1148A21.3|hela|ENSG00000281398|dwES	chr5	139283158	139283207	SND1|K562	49
chr5	139282238	139283238	+	RP5-1148A21.3|hela|ENSG00000281398|dwES	chr5	139283165	139283207	LIN28B|K562	42
chr5	139282238	139283238	+	RP5-1148A21.3|hela|ENSG00000281398|dwES	chr5	139282287	139282317	DHX30|HepG2	30
chr5	139282238	139283238	+	RP5-1148A21.3|hela|ENSG00000281398|dwES	chr5	139282730	139282756	PPIG|HepG2	26
chr5	139282238	139283238	+	RP5-1148A21.3|hela|ENSG00000281398|dwES	chr5	139282740	139282756	AUH|HepG2	16
chr5	139282238	139283238	+	RP5-1148A21.3|hela|ENSG00000281398|dwES	chr5	139283032	139283079	LSM11|HepG2	47
chr5	139282238	139283238	+	RP5-1148A21.3|hela|ENSG00000281398|dwES	chr5	139283164	139283238	HNRNPU|HepG2	74
chr5	139282238	139283238	+	RP5-1148A21.3|hela|ENSG00000281398|dwES	chr5	139282560	139282591	XRCC6|K562	31
chr5	139282238	139283238	+	RP5-1148A21.3|hela|ENSG00000281398|dwES	chr5	139283188	139283198	XRN2|HepG2	10
chr5	139282238	139283238	+	RP5-1148A21.3|hela|ENSG00000281398|dwES	chr5	139283114	139283195	TARDBP|K562	81
chr5	139282238	139283238	+	RP5-1148A21.3|hela|ENSG00000281398|dwES	chr5	139282855	139282874	IGF2BP2|K562	19
chr5	139282238	139283238	+	RP5-1148A21.3|hela|ENSG00000281398|dwES	chr5	139283037	139283126	HNRNPC|HepG2	89
chr5	139282238	139283238	+	RP5-1148A21.3|hela|ENSG00000281398|dwES	chr5	139282855	139282881	TIA1|K562	26
chr5	139282238	139283238	+	RP5-1148A21.3|hela|ENSG00000281398|dwES	chr5	139283128	139283206	HNRNPL|HepG2	78
chr5	139282238	139283238	+	RP5-1148A21.3|hela|ENSG00000281398|dwES	chr5	139282301	139282367	SFPQ|HepG2	66
chr5	139282238	139283238	+	RP5-1148A21.3|hela|ENSG00000281398|dwES	chr5	139282559	139282594	GTF2F1|K562	35
chr5	139282238	139283238	+	RP5-1148A21.3|hela|ENSG00000281398|dwES	chr5	139283115	139283221	LSM11|HepG2	106
chr5	139282238	139283238	+	RP5-1148A21.3|hela|ENSG00000281398|dwES	chr5	139282558	139282587	SF3B1|K562	29
chr5	139282238	139283238	+	RP5-1148A21.3|hela|ENSG00000281398|dwES	chr5	139282950	139283007	ILF3|HepG2	57
chr5	139282238	139283238	+	RP5-1148A21.3|hela|ENSG00000281398|dwES	chr5	139283170	139283252	AUH|HepG2	68
chr5	139282238	139283238	+	RP5-1148A21.3|hela|ENSG00000281398|dwES	chr5	139283028	139283050	AARS|K562	22
chr5	139282238	139283238	+	RP5-1148A21.3|hela|ENSG00000281398|dwES	chr5	139282452	139282482	DGCR8|K562	30
chr5	139282238	139283238	+	RP5-1148A21.3|hela|ENSG00000281398|dwES	chr5	139282715	139282766	SF3B4|K562	51
chr5	139282238	139283238	+	RP5-1148A21.3|hela|ENSG00000281398|dwES	chr5	139282748	139282785	PPIL4|K562	37
chr5	139282238	139283238	+	RP5-1148A21.3|hela|ENSG00000281398|dwES	chr5	139283030	139283087	IGF2BP1|K562	57
chr5	139282238	139283238	+	RP5-1148A21.3|hela|ENSG00000281398|dwES	chr5	139282359	139282421	HNRNPA1|HepG2	62
chr5	139282238	139283238	+	RP5-1148A21.3|hela|ENSG00000281398|dwES	chr5	139283027	139283069	TIA1|HepG2	42
chr5	139282238	139283238	+	RP5-1148A21.3|hela|ENSG00000281398|dwES	chr5	139283164	139283202	ILF3|HepG2	38
chr5	139282238	139283238	+	RP5-1148A21.3|hela|ENSG00000281398|dwES	chr5	139282263	139282340	HNRNPL|HepG2	77
chr5	139282238	139283238	+	RP5-1148A21.3|hela|ENSG00000281398|dwES	chr5	139282647	139282664	DHX30|HepG2	17
chr5	139282238	139283238	+	RP5-1148A21.3|hela|ENSG00000281398|dwES	chr5	139282575	139282602	HNRNPK|K562	27
chr5	139282238	139283238	+	RP5-1148A21.3|hela|ENSG00000281398|dwES	chr5	139282839	139282879	FXR1|K562	40
chr5	139282238	139283238	+	RP5-1148A21.3|hela|ENSG00000281398|dwES	chr5	139282565	139282579	ILF3|K562	14
chr5	139282238	139283238	+	RP5-1148A21.3|hela|ENSG00000281398|dwES	chr5	139282859	139282871	YBX3|K562	12
chr5	139282238	139283238	+	RP5-1148A21.3|hela|ENSG00000281398|dwES	chr5	139282724	139282810	SRSF1|K562	86
chr5	139282238	139283238	+	RP5-1148A21.3|hela|ENSG00000281398|dwES	chr5	139282243	139282378	KHDRBS1|K562	135
chr5	139282238	139283238	+	RP5-1148A21.3|hela|ENSG00000281398|dwES	chr5	139283153	139283195	SMNDC1|HepG2	42
chr5	139282238	139283238	+	RP5-1148A21.3|hela|ENSG00000281398|dwES	chr5	139282722	139282759	BUD13|HepG2	37
chr5	139282238	139283238	+	RP5-1148A21.3|hela|ENSG00000281398|dwES	chr5	139283154	139283219	TAF15|K562	65
chr5	139282238	139283238	+	RP5-1148A21.3|hela|ENSG00000281398|dwES	chr5	139283041	139283067	PUS1|K562	26
chr5	139282238	139283238	+	RP5-1148A21.3|hela|ENSG00000281398|dwES	chr5	139283168	139283199	DDX3X|HepG2	31
chr5	139282238	139283238	+	RP5-1148A21.3|hela|ENSG00000281398|dwES	chr5	139282722	139282793	U2AF2|K562	71
chr5	139282238	139283238	+	RP5-1148A21.3|hela|ENSG00000281398|dwES	chr5	139282320	139282365	DROSHA|K562	45
chr5	139282238	139283238	+	RP5-1148A21.3|hela|ENSG00000281398|dwES	chr5	139283188	139283245	CPSF6|K562	50
chr5	139282238	139283238	+	RP5-1148A21.3|hela|ENSG00000281398|dwES	chr5	139283194	139283252	DDX3X|HepG2	44
chr5	139282238	139283238	+	RP5-1148A21.3|hela|ENSG00000281398|dwES	chr5	139283191	139283222	SND1|K562	31
chr5	139282238	139283238	+	RP5-1148A21.3|hela|ENSG00000281398|dwES	chr5	139283158	139283199	TIA1|HepG2	41
chr5	139282238	139283238	+	RP5-1148A21.3|hela|ENSG00000281398|dwES	chr5	139283080	139283118	GTF2F1|K562	38
chr5	139282238	139283238	+	RP5-1148A21.3|hela|ENSG00000281398|dwES	chr5	139282840	139282874	TROVE2|K562	34
chr5	139282238	139283238	+	RP5-1148A21.3|hela|ENSG00000281398|dwES	chr5	139282843	139282886	PRPF8|K562	43
chr5	139282238	139283238	+	RP5-1148A21.3|hela|ENSG00000281398|dwES	chr5	139283161	139283196	YBX3|K562	35
chr5	139282238	139283238	+	RP5-1148A21.3|hela|ENSG00000281398|dwES	chr5	139282337	139282368	RBM5|HepG2	31
chr5	139282238	139283238	+	RP5-1148A21.3|hela|ENSG00000281398|dwES	chr5	139282840	139282898	ILF3|K562	58
chr5	139282238	139283238	+	RP5-1148A21.3|hela|ENSG00000281398|dwES	chr5	139283063	139283185	FXR1|K562	122
chr5	139282238	139283238	+	RP5-1148A21.3|hela|ENSG00000281398|dwES	chr5	139283170	139283202	IGF2BP2|K562	32
chr5	139282238	139283238	+	RP5-1148A21.3|hela|ENSG00000281398|dwES	chr5	139282736	139282751	DDX59|HepG2	15
chr5	139282238	139283238	+	RP5-1148A21.3|hela|ENSG00000281398|dwES	chr5	139283080	139283141	DDX3X|K562	61
chr5	139282238	139283238	+	RP5-1148A21.3|hela|ENSG00000281398|dwES	chr5	139283166	139283219	UCHL5|K562	53
chr5	139282238	139283238	+	RP5-1148A21.3|hela|ENSG00000281398|dwES	chr5	139282559	139282577	CSTF2|HepG2	18
chr5	139282238	139283238	+	RP5-1148A21.3|hela|ENSG00000281398|dwES	chr5	139282365	139282385	HNRNPL|K562	20
chr5	139282238	139283238	+	RP5-1148A21.3|hela|ENSG00000281398|dwES	chr5	139282868	139282880	XRCC6|HepG2	12
chr5	139282238	139283238	+	RP5-1148A21.3|hela|ENSG00000281398|dwES	chr5	139282262	139282321	HNRNPL|K562	59
chr5	139282238	139283238	+	RP5-1148A21.3|hela|ENSG00000281398|dwES	chr5	139283172	139283202	FXR2|K562	30
chr5	139282238	139283238	+	RP5-1148A21.3|hela|ENSG00000281398|dwES	chr5	139282804	139282846	FUBP3|HepG2	42
chr5	139282238	139283238	+	RP5-1148A21.3|hela|ENSG00000281398|dwES	chr5	139282844	139282883	DGCR8|HepG2	39
chr5	139282238	139283238	+	RP5-1148A21.3|hela|ENSG00000281398|dwES	chr5	139282743	139282757	EFTUD2|HepG2	14
chr5	139282238	139283238	+	RP5-1148A21.3|hela|ENSG00000281398|dwES	chr5	139283163	139283194	QKI|K562	31
chr5	139282238	139283238	+	RP5-1148A21.3|hela|ENSG00000281398|dwES	chr5	139282240	139282313	QKI|K562	73
chr5	139282238	139283238	+	RP5-1148A21.3|hela|ENSG00000281398|dwES	chr5	139282716	139282792	U2AF2|HepG2	76
chr5	139282238	139283238	+	RP5-1148A21.3|hela|ENSG00000281398|dwES	chr5	139283212	139283241	DHX30|HepG2	26
chr5	139282238	139283238	+	RP5-1148A21.3|hela|ENSG00000281398|dwES	chr5	139282549	139282584	HNRNPA1|K562	35
chr5	139282238	139283238	+	RP5-1148A21.3|hela|ENSG00000281398|dwES	chr5	139283150	139283210	UCHL5|K562	60
chr5	139282238	139283238	+	RP5-1148A21.3|hela|ENSG00000281398|dwES	chr5	139283096	139283121	DDX55|K562	25
chr5	139282238	139283238	+	RP5-1148A21.3|hela|ENSG00000281398|dwES	chr5	139282726	139282760	TROVE2|HepG2	34
chr5	139282238	139283238	+	RP5-1148A21.3|hela|ENSG00000281398|dwES	chr5	139282565	139282585	CDC40|HepG2	20
chr5	139282238	139283238	+	RP5-1148A21.3|hela|ENSG00000281398|dwES	chr5	139283148	139283199	HNRNPK|K562	51
chr5	139282238	139283238	+	RP5-1148A21.3|hela|ENSG00000281398|dwES	chr5	139283055	139283067	CSTF2|HepG2	12
chr5	139282238	139283238	+	RP5-1148A21.3|hela|ENSG00000281398|dwES	chr5	139282735	139282765	HNRNPK|K562	30
chr5	139282238	139283238	+	RP5-1148A21.3|hela|ENSG00000281398|dwES	chr5	139282841	139282882	PUM2|K562	41
chr5	139282238	139283238	+	RP5-1148A21.3|hela|ENSG00000281398|dwES	chr5	139283163	139283201	EFTUD2|K562	38
chr5	139282238	139283238	+	RP5-1148A21.3|hela|ENSG00000281398|dwES	chr5	139283209	139283240	RBM15|HepG2	29
chr5	139282238	139283238	+	RP5-1148A21.3|hela|ENSG00000281398|dwES	chr5	139283176	139283198	U2AF1|HepG2	22
chr5	139282238	139283238	+	RP5-1148A21.3|hela|ENSG00000281398|dwES	chr5	139283068	139283194	RBFOX2|K562	126
chr5	139282238	139283238	+	RP5-1148A21.3|hela|ENSG00000281398|dwES	chr5	139283167	139283221	FTO|K562	54
chr5	139282238	139283238	+	RP5-1148A21.3|hela|ENSG00000281398|dwES	chr5	139283167	139283201	IGF2BP1|K562	34
chr5	139282238	139283238	+	RP5-1148A21.3|hela|ENSG00000281398|dwES	chr5	139283112	139283209	LARP4|HepG2	97
chr5	139282238	139283238	+	RP5-1148A21.3|hela|ENSG00000281398|dwES	chr5	139282552	139282595	LSM11|HepG2	43
chr5	139282238	139283238	+	RP5-1148A21.3|hela|ENSG00000281398|dwES	chr5	139283075	139283091	QKI|HepG2	16
chr5	139282238	139283238	+	RP5-1148A21.3|hela|ENSG00000281398|dwES	chr5	139283083	139283086	TNRC6A|K562	3
chr5	139282238	139283238	+	RP5-1148A21.3|hela|ENSG00000281398|dwES	chr5	139283094	139283120	CSTF2T|HepG2	26
chr5	139282238	139283238	+	RP5-1148A21.3|hela|ENSG00000281398|dwES	chr5	139282735	139282770	EIF3H|HepG2	35
chr5	139282238	139283238	+	RP5-1148A21.3|hela|ENSG00000281398|dwES	chr5	139282551	139282584	SUGP2|HepG2	33
chr5	139282238	139283238	+	RP5-1148A21.3|hela|ENSG00000281398|dwES	chr5	139283151	139283222	SAFB2|K562	71
chr5	139282238	139283238	+	RP5-1148A21.3|hela|ENSG00000281398|dwES	chr5	139283055	139283076	FXR1|K562	21
chr5	139282238	139283238	+	RP5-1148A21.3|hela|ENSG00000281398|dwES	chr5	139282735	139282759	METAP2|K562	24
chr5	139282238	139283238	+	RP5-1148A21.3|hela|ENSG00000281398|dwES	chr5	139282730	139282759	YWHAG|K562	29
chr5	139282238	139283238	+	RP5-1148A21.3|hela|ENSG00000281398|dwES	chr5	139282726	139282760	CDC40|HepG2	34
chr5	139282238	139283238	+	RP5-1148A21.3|hela|ENSG00000281398|dwES	chr5	139282263	139282359	QKI|HepG2	96
chr5	139282238	139283238	+	RP5-1148A21.3|hela|ENSG00000281398|dwES	chr5	139282731	139282768	RBFOX2|K562	37
chr5	139282238	139283238	+	RP5-1148A21.3|hela|ENSG00000281398|dwES	chr5	139283155	139283213	DDX59|HepG2	58
chr5	139282238	139283238	+	RP5-1148A21.3|hela|ENSG00000281398|dwES	chr5	139282480	139282501	LARP4|K562	21
chr5	139282238	139283238	+	RP5-1148A21.3|hela|ENSG00000281398|dwES	chr5	139282715	139282765	EIF3H|HepG2	50
chr5	139282238	139283238	+	RP5-1148A21.3|hela|ENSG00000281398|dwES	chr5	139282722	139282768	GPKOW|K562	46
chr5	139282238	139283238	+	RP5-1148A21.3|hela|ENSG00000281398|dwES	chr5	139283162	139283193	LIN28B|HepG2	31
chr5	139282238	139283238	+	RP5-1148A21.3|hela|ENSG00000281398|dwES	chr5	139282722	139282763	NKRF|HepG2	41
chr5	139282238	139283238	+	RP5-1148A21.3|hela|ENSG00000281398|dwES	chr5	139282842	139282871	TBRG4|K562	29
chr5	139282238	139283238	+	RP5-1148A21.3|hela|ENSG00000281398|dwES	chr5	139282835	139282905	RBM27|K562	70
chr5	139282238	139283238	+	RP5-1148A21.3|hela|ENSG00000281398|dwES	chr5	139283161	139283218	QKI|HepG2	57
chr5	139282238	139283238	+	RP5-1148A21.3|hela|ENSG00000281398|dwES	chr5	139282755	139282781	DDX42|K562	26
chr5	139282238	139283238	+	RP5-1148A21.3|hela|ENSG00000281398|dwES	chr5	139282858	139282890	FKBP4|HepG2	32
chr5	139282238	139283238	+	RP5-1148A21.3|hela|ENSG00000281398|dwES	chr5	139282740	139282753	SUGP2|HepG2	13
chr5	139282238	139283238	+	RP5-1148A21.3|hela|ENSG00000281398|dwES	chr5	139283093	139283150	DDX6|K562	57
chr5	139282238	139283238	+	RP5-1148A21.3|hela|ENSG00000281398|dwES	chr5	139282404	139282440	FAM120A|K562	36
chr5	139282238	139283238	+	RP5-1148A21.3|hela|ENSG00000281398|dwES	chr5	139283206	139283256	U2AF1|HepG2	32
chr5	139282238	139283238	+	RP5-1148A21.3|hela|ENSG00000281398|dwES	chr5	139282725	139282786	PRPF8|HepG2	61
chr5	139282238	139283238	+	RP5-1148A21.3|hela|ENSG00000281398|dwES	chr5	139282331	139282363	PUS1|K562	32
chr5	139282238	139283238	+	RP5-1148A21.3|hela|ENSG00000281398|dwES	chr5	139283139	139283193	YWHAG|K562	54
chr5	139282238	139283238	+	RP5-1148A21.3|hela|ENSG00000281398|dwES	chr5	139282553	139282576	HNRNPU|K562	23
chr5	139282238	139283238	+	RP5-1148A21.3|hela|ENSG00000281398|dwES	chr5	139283070	139283103	LSM11|K562	33
chr5	139282238	139283238	+	RP5-1148A21.3|hela|ENSG00000281398|dwES	chr5	139282688	139282781	SF3B4|K562	93
chr5	139282238	139283238	+	RP5-1148A21.3|hela|ENSG00000281398|dwES	chr5	139283169	139283219	EWSR1|K562	50
chr5	139282238	139283238	+	RP5-1148A21.3|hela|ENSG00000281398|dwES	chr5	139283062	139283074	SRSF1|K562	12
chr5	139282238	139283238	+	RP5-1148A21.3|hela|ENSG00000281398|dwES	chr5	139282725	139282746	SF3B4|HepG2	21
chr5	139282238	139283238	+	RP5-1148A21.3|hela|ENSG00000281398|dwES	chr5	139282553	139282607	TBRG4|HepG2	54
chr5	139282238	139283238	+	RP5-1148A21.3|hela|ENSG00000281398|dwES	chr5	139283182	139283187	DDX55|K562	5
chr17	44208851	44209851	+	RP5-1148A21.3|hela|ENSG00000108312|dwES	chr17	44209652	44209699	LSM11|HepG2	47
chr17	44208851	44209851	+	RP5-1148A21.3|hela|ENSG00000108312|dwES	chr17	44209705	44209745	U2AF2|HepG2	40
chr17	44208851	44209851	+	RP5-1148A21.3|hela|ENSG00000108312|dwES	chr17	44209488	44209545	PRPF8|K562	57
chr17	44208851	44209851	+	RP5-1148A21.3|hela|ENSG00000108312|dwES	chr17	44209349	44209377	RBFOX2|K562	28
chr17	44208851	44209851	+	RP5-1148A21.3|hela|ENSG00000108312|dwES	chr17	44209100	44209169	HNRNPC|HepG2	69
chr17	44208851	44209851	+	RP5-1148A21.3|hela|ENSG00000108312|dwES	chr17	44209542	44209569	SF3B4|K562	27
chr17	44208851	44209851	+	RP5-1148A21.3|hela|ENSG00000108312|dwES	chr17	44209465	44209542	LSM11|HepG2	77
chr17	44208851	44209851	+	RP5-1148A21.3|hela|ENSG00000108312|dwES	chr17	44209517	44209543	NOL12|HepG2	26
chr17	44208851	44209851	+	RP5-1148A21.3|hela|ENSG00000108312|dwES	chr17	44209533	44209536	AGGF1|K562	3
chr17	44208851	44209851	+	RP5-1148A21.3|hela|ENSG00000108312|dwES	chr17	44209521	44209546	BUD13|K562	25
chr17	44208851	44209851	+	RP5-1148A21.3|hela|ENSG00000108312|dwES	chr17	44209355	44209378	DHX30|K562	23
chr17	44208851	44209851	+	RP5-1148A21.3|hela|ENSG00000108312|dwES	chr17	44209644	44209682	PTBP1|HepG2	38
chr17	44208851	44209851	+	RP5-1148A21.3|hela|ENSG00000108312|dwES	chr17	44209644	44209649	YWHAG|K562	5
chr17	44208851	44209851	+	RP5-1148A21.3|hela|ENSG00000108312|dwES	chr17	44209507	44209528	RBM15|K562	21
chr17	44208851	44209851	+	RP5-1148A21.3|hela|ENSG00000108312|dwES	chr17	44209662	44209734	XRCC6|K562	72
chr17	44208851	44209851	+	RP5-1148A21.3|hela|ENSG00000108312|dwES	chr17	44209412	44209512	FIP1L1|HEK293	100
chr17	44208851	44209851	+	RP5-1148A21.3|hela|ENSG00000108312|dwES	chr17	44209506	44209542	YWHAG|K562	36
chr17	44208851	44209851	+	RP5-1148A21.3|hela|ENSG00000108312|dwES	chr17	44209680	44209731	TRA2A|HepG2	51
chr17	44208851	44209851	+	RP5-1148A21.3|hela|ENSG00000108312|dwES	chr17	44209489	44209511	GEMIN5|K562	22
chr17	44208851	44209851	+	RP5-1148A21.3|hela|ENSG00000108312|dwES	chr17	44209476	44209502	DHX30|K562	26
chr17	44208851	44209851	+	RP5-1148A21.3|hela|ENSG00000108312|dwES	chr17	44209345	44209372	FMR1|HEK293	27
chr17	44208851	44209851	+	RP5-1148A21.3|hela|ENSG00000108312|dwES	chr17	44209675	44209704	PTBP1|HepG2	29
chr17	44208851	44209851	+	RP5-1148A21.3|hela|ENSG00000108312|dwES	chr17	44209351	44209372	SRSF9|HepG2	21
chr17	44208851	44209851	+	RP5-1148A21.3|hela|ENSG00000108312|dwES	chr17	44209123	44209167	SF3B4|K562	44
chr17	44208851	44209851	+	RP5-1148A21.3|hela|ENSG00000108312|dwES	chr17	44209644	44209679	DDX24|K562	35
chr17	44208851	44209851	+	RP5-1148A21.3|hela|ENSG00000108312|dwES	chr17	44209318	44209351	ZRANB2|K562	33
chr17	44208851	44209851	+	RP5-1148A21.3|hela|ENSG00000108312|dwES	chr17	44209689	44209729	GRWD1|HepG2	40
chr17	44208851	44209851	+	RP5-1148A21.3|hela|ENSG00000108312|dwES	chr17	44209530	44209617	SF3B4|HepG2	87
chr17	44208851	44209851	+	RP5-1148A21.3|hela|ENSG00000108312|dwES	chr17	44209117	44209167	HNRNPC|HepG2	50
chr17	44208851	44209851	+	RP5-1148A21.3|hela|ENSG00000108312|dwES	chr17	44209310	44209342	EFTUD2|K562	32
chr17	44208851	44209851	+	RP5-1148A21.3|hela|ENSG00000108312|dwES	chr17	44209423	44209432	XRCC6|K562	9
chr17	44208851	44209851	+	RP5-1148A21.3|hela|ENSG00000108312|dwES	chr17	44209496	44209529	TROVE2|K562	33
chr17	44208851	44209851	+	RP5-1148A21.3|hela|ENSG00000108312|dwES	chr17	44209377	44209414	TNRC6A|K562	37
chr17	44208851	44209851	+	RP5-1148A21.3|hela|ENSG00000108312|dwES	chr17	44209351	44209358	DDX3X|K562	7
chr17	44208851	44209851	+	RP5-1148A21.3|hela|ENSG00000108312|dwES	chr17	44209725	44209732	DDX3X|HepG2	7
chr17	44208851	44209851	+	RP5-1148A21.3|hela|ENSG00000108312|dwES	chr17	44209489	44209527	PTBP1|HepG2	38
chr17	44208851	44209851	+	RP5-1148A21.3|hela|ENSG00000108312|dwES	chr17	44209642	44209677	EIF3D|HepG2	35
chr17	44208851	44209851	+	RP5-1148A21.3|hela|ENSG00000108312|dwES	chr17	44209494	44209534	LSM11|HepG2	40
chr17	44208851	44209851	+	RP5-1148A21.3|hela|ENSG00000108312|dwES	chr17	44209690	44209729	SRSF7|K562	39
chr17	44208851	44209851	+	RP5-1148A21.3|hela|ENSG00000108312|dwES	chr17	44209142	44209159	LSM11|HepG2	17
chr17	44208851	44209851	+	RP5-1148A21.3|hela|ENSG00000108312|dwES	chr17	44209732	44209759	SF3B4|K562	27
chr17	44208851	44209851	+	RP5-1148A21.3|hela|ENSG00000108312|dwES	chr17	44209513	44209517	CSTF2|HepG2	4
chr17	44208851	44209851	+	RP5-1148A21.3|hela|ENSG00000108312|dwES	chr17	44209420	44209497	U2AF1|HepG2	77
chr17	44208851	44209851	+	RP5-1148A21.3|hela|ENSG00000108312|dwES	chr17	44209678	44209733	ZNF622|K562	55
chr17	44208851	44209851	+	RP5-1148A21.3|hela|ENSG00000108312|dwES	chr17	44209496	44209522	RBM15|K562	26
chr17	44208851	44209851	+	RP5-1148A21.3|hela|ENSG00000108312|dwES	chr17	44209717	44209734	YWHAG|K562	17
chr17	44208851	44209851	+	RP5-1148A21.3|hela|ENSG00000108312|dwES	chr17	44209509	44209522	TNRC6A|K562	13
chr17	44208851	44209851	+	RP5-1148A21.3|hela|ENSG00000108312|dwES	chr17	44209678	44209719	TBRG4|K562	41
chr17	44208851	44209851	+	RP5-1148A21.3|hela|ENSG00000108312|dwES	chr17	44209531	44209536	DDX6|K562	5
chr17	44208851	44209851	+	RP5-1148A21.3|hela|ENSG00000108312|dwES	chr17	44209524	44209560	SUPV3L1|HepG2	36
chr17	44208851	44209851	+	RP5-1148A21.3|hela|ENSG00000108312|dwES	chr17	44209320	44209380	PRPF8|HepG2	60
chr17	44208851	44209851	+	RP5-1148A21.3|hela|ENSG00000108312|dwES	chr17	44209655	44209729	MTPAP|K562	74
chr17	44208851	44209851	+	RP5-1148A21.3|hela|ENSG00000108312|dwES	chr17	44209701	44209723	RBM22|HepG2	22
chr17	44208851	44209851	+	RP5-1148A21.3|hela|ENSG00000108312|dwES	chr17	44209491	44209538	UCHL5|HepG2	47
chr17	44208851	44209851	+	RP5-1148A21.3|hela|ENSG00000108312|dwES	chr17	44209693	44209726	FMR1|K562	33
chr17	44208851	44209851	+	RP5-1148A21.3|hela|ENSG00000108312|dwES	chr17	44209466	44209474	SRSF1|K562	8
chr17	44208851	44209851	+	RP5-1148A21.3|hela|ENSG00000108312|dwES	chr17	44209482	44209538	PRPF8|K562	56
chr17	44208851	44209851	+	RP5-1148A21.3|hela|ENSG00000108312|dwES	chr17	44209351	44209382	FMR1|K562	31
chr17	44208851	44209851	+	RP5-1148A21.3|hela|ENSG00000108312|dwES	chr17	44209501	44209528	EIF3H|HepG2	27
chr17	44208851	44209851	+	RP5-1148A21.3|hela|ENSG00000108312|dwES	chr17	44209421	44209455	SLTM|K562	34
chr17	44208851	44209851	+	RP5-1148A21.3|hela|ENSG00000108312|dwES	chr17	44209819	44209845	EFTUD2|HepG2	26
chr17	44208851	44209851	+	RP5-1148A21.3|hela|ENSG00000108312|dwES	chr17	44209490	44209544	BUD13|K562	54
chr17	44208851	44209851	+	RP5-1148A21.3|hela|ENSG00000108312|dwES	chr17	44209367	44209410	UCHL5|HepG2	43
chr17	44208851	44209851	+	RP5-1148A21.3|hela|ENSG00000108312|dwES	chr17	44209509	44209539	XRCC6|K562	30
chr17	44208851	44209851	+	RP5-1148A21.3|hela|ENSG00000108312|dwES	chr17	44209709	44209736	HNRNPA1|HepG2	27
chr17	44208851	44209851	+	RP5-1148A21.3|hela|ENSG00000108312|dwES	chr17	44209433	44209534	PPIG|HepG2	101
chr17	44208851	44209851	+	RP5-1148A21.3|hela|ENSG00000108312|dwES	chr17	44209653	44209725	UCHL5|HepG2	72
chr17	44208851	44209851	+	RP5-1148A21.3|hela|ENSG00000108312|dwES	chr17	44209645	44209676	UCHL5|K562	31
chr17	44208851	44209851	+	RP5-1148A21.3|hela|ENSG00000108312|dwES	chr17	44209644	44209681	PPIG|HepG2	37
chr17	44208851	44209851	+	RP5-1148A21.3|hela|ENSG00000108312|dwES	chr17	44209642	44209671	YWHAG|K562	29
chr17	44208851	44209851	+	RP5-1148A21.3|hela|ENSG00000108312|dwES	chr17	44209735	44209796	KHSRP|K562	61
chr17	44208851	44209851	+	RP5-1148A21.3|hela|ENSG00000108312|dwES	chr17	44209132	44209165	PRPF8|K562	33
chr17	44208851	44209851	+	RP5-1148A21.3|hela|ENSG00000108312|dwES	chr17	44209453	44209529	ZNF622|K562	76
chr17	44208851	44209851	+	RP5-1148A21.3|hela|ENSG00000108312|dwES	chr17	44209722	44209734	PTBP1|HepG2	12
chr17	44208851	44209851	+	RP5-1148A21.3|hela|ENSG00000108312|dwES	chr17	44209742	44209779	XRN2|HepG2	37
chr17	44208851	44209851	+	RP5-1148A21.3|hela|ENSG00000108312|dwES	chr17	44209351	44209386	LIN28B|HepG2	35
chr17	44208851	44209851	+	RP5-1148A21.3|hela|ENSG00000108312|dwES	chr17	44209304	44209361	PRPF8|HepG2	57
chr17	44208851	44209851	+	RP5-1148A21.3|hela|ENSG00000108312|dwES	chr17	44209693	44209737	U2AF1|HepG2	44
chr17	44208851	44209851	+	RP5-1148A21.3|hela|ENSG00000108312|dwES	chr17	44209473	44209521	AGGF1|HepG2	48
chr17	44208851	44209851	+	RP5-1148A21.3|hela|ENSG00000108312|dwES	chr17	44209679	44209725	GRWD1|HepG2	46
chr17	44208851	44209851	+	RP5-1148A21.3|hela|ENSG00000108312|dwES	chr17	44209807	44209810	EFTUD2|HepG2	3
chr17	44208851	44209851	+	RP5-1148A21.3|hela|ENSG00000108312|dwES	chr17	44209688	44209731	EIF4G2|K562	43
chr17	44208851	44209851	+	RP5-1148A21.3|hela|ENSG00000108312|dwES	chr17	44209420	44209478	RBM15|HepG2	58
chr17	44208851	44209851	+	RP5-1148A21.3|hela|ENSG00000108312|dwES	chr17	44209477	44209538	NCBP2|HepG2	61
chr17	44208851	44209851	+	RP5-1148A21.3|hela|ENSG00000108312|dwES	chr17	44209316	44209362	PRPF8|K562	46
chr17	44208851	44209851	+	RP5-1148A21.3|hela|ENSG00000108312|dwES	chr17	44209649	44209734	DDX24|K562	85
chr17	44208851	44209851	+	RP5-1148A21.3|hela|ENSG00000108312|dwES	chr17	44209690	44209742	U2AF2|K562	52
chr17	44208851	44209851	+	RP5-1148A21.3|hela|ENSG00000108312|dwES	chr17	44209428	44209465	ZNF622|K562	37
chr17	44208851	44209851	+	RP5-1148A21.3|hela|ENSG00000108312|dwES	chr17	44209696	44209734	FXR1|K562	38
chr17	44208851	44209851	+	RP5-1148A21.3|hela|ENSG00000108312|dwES	chr17	44209697	44209733	TRA2A|HepG2	36
chr17	44208851	44209851	+	RP5-1148A21.3|hela|ENSG00000108312|dwES	chr17	44209645	44209689	GRWD1|HepG2	44
chr17	44208851	44209851	+	RP5-1148A21.3|hela|ENSG00000108312|dwES	chr17	44209505	44209542	SAFB2|K562	37
chr17	44208851	44209851	+	RP5-1148A21.3|hela|ENSG00000108312|dwES	chr17	44209533	44209558	DHX30|HepG2	25
chr17	44208851	44209851	+	RP5-1148A21.3|hela|ENSG00000108312|dwES	chr17	44209429	44209463	LARP4|K562	34
chr17	44208851	44209851	+	RP5-1148A21.3|hela|ENSG00000108312|dwES	chr17	44209644	44209678	ZNF622|K562	34
chr17	44208851	44209851	+	RP5-1148A21.3|hela|ENSG00000108312|dwES	chr17	44209283	44209317	RBM22|K562	34
chr17	44208851	44209851	+	RP5-1148A21.3|hela|ENSG00000108312|dwES	chr17	44209570	44209612	XRN2|K562	42
chr17	44208851	44209851	+	RP5-1148A21.3|hela|ENSG00000108312|dwES	chr17	44209386	44209416	ZNF622|K562	30
chr17	44208851	44209851	+	RP5-1148A21.3|hela|ENSG00000108312|dwES	chr17	44209475	44209538	FXR1|K562	63
chr17	44208851	44209851	+	RP5-1148A21.3|hela|ENSG00000108312|dwES	chr17	44209647	44209675	RBFOX2|K562	28
chr17	44208851	44209851	+	RP5-1148A21.3|hela|ENSG00000108312|dwES	chr17	44209666	44209734	YBX3|K562	68
chr17	44208851	44209851	+	RP5-1148A21.3|hela|ENSG00000108312|dwES	chr17	44209446	44209540	PPIG|HepG2	94
chr17	44208851	44209851	+	RP5-1148A21.3|hela|ENSG00000108312|dwES	chr17	44209351	44209362	PTBP1|HepG2	11
chr17	44208851	44209851	+	RP5-1148A21.3|hela|ENSG00000108312|dwES	chr17	44209513	44209541	IGF2BP3|HepG2	28
chr17	44208851	44209851	+	RP5-1148A21.3|hela|ENSG00000108312|dwES	chr17	44209351	44209386	ZNF622|K562	35
chr17	44208851	44209851	+	RP5-1148A21.3|hela|ENSG00000108312|dwES	chr17	44209673	44209717	DGCR8|HepG2	44
chr17	44208851	44209851	+	RP5-1148A21.3|hela|ENSG00000108312|dwES	chr17	44209548	44209557	EFTUD2|HepG2	9
chr17	44208851	44209851	+	RP5-1148A21.3|hela|ENSG00000108312|dwES	chr17	44209479	44209537	UCHL5|K562	58
chr17	44208851	44209851	+	RP5-1148A21.3|hela|ENSG00000108312|dwES	chr17	44209349	44209368	SMNDC1|K562	19
chr17	44208851	44209851	+	RP5-1148A21.3|hela|ENSG00000108312|dwES	chr17	44209644	44209648	CSTF2T|K562	4
chr17	44208851	44209851	+	RP5-1148A21.3|hela|ENSG00000108312|dwES	chr17	44209526	44209589	SF3B4|HepG2	63
chr17	44208851	44209851	+	RP5-1148A21.3|hela|ENSG00000108312|dwES	chr17	44209361	44209382	PRPF8|HepG2	21
chr17	44208851	44209851	+	RP5-1148A21.3|hela|ENSG00000108312|dwES	chr17	44209644	44209695	HLTF|K562	51
chr17	44208851	44209851	+	RP5-1148A21.3|hela|ENSG00000108312|dwES	chr17	44209647	44209685	SUB1|HepG2	38
chr17	44208851	44209851	+	RP5-1148A21.3|hela|ENSG00000108312|dwES	chr17	44209722	44209734	EIF3H|HepG2	12
chr17	44208851	44209851	+	RP5-1148A21.3|hela|ENSG00000108312|dwES	chr17	44209441	44209443	NCBP2|HepG2	2
chr17	44208851	44209851	+	RP5-1148A21.3|hela|ENSG00000108312|dwES	chr17	44209447	44209540	FXR1|K562	93
chr17	44208851	44209851	+	RP5-1148A21.3|hela|ENSG00000108312|dwES	chr17	44209583	44209591	TBRG4|HepG2	8
chr17	44208851	44209851	+	RP5-1148A21.3|hela|ENSG00000108312|dwES	chr17	44209727	44209743	EFTUD2|HepG2	16
chr17	44208851	44209851	+	RP5-1148A21.3|hela|ENSG00000108312|dwES	chr17	44209488	44209536	DDX55|HepG2	48
chr17	44208851	44209851	+	RP5-1148A21.3|hela|ENSG00000108312|dwES	chr17	44209425	44209528	FMR1|K562	103
chr17	44208851	44209851	+	RP5-1148A21.3|hela|ENSG00000108312|dwES	chr17	44209496	44209543	GEMIN5|K562	47
chr17	44208851	44209851	+	RP5-1148A21.3|hela|ENSG00000108312|dwES	chr17	44209693	44209761	SF3B4|K562	68
chr17	44208851	44209851	+	RP5-1148A21.3|hela|ENSG00000108312|dwES	chr17	44209691	44209731	FXR2|K562	40
chr17	44208851	44209851	+	RP5-1148A21.3|hela|ENSG00000108312|dwES	chr17	44209708	44209734	EFTUD2|HepG2	26
chr17	44208851	44209851	+	RP5-1148A21.3|hela|ENSG00000108312|dwES	chr17	44209142	44209156	UCHL5|K562	14
chr17	44208851	44209851	+	RP5-1148A21.3|hela|ENSG00000108312|dwES	chr17	44209711	44209725	SND1|K562	14
chr17	44208851	44209851	+	RP5-1148A21.3|hela|ENSG00000108312|dwES	chr17	44209693	44209736	TRA2A|K562	43
chr17	44208851	44209851	+	RP5-1148A21.3|hela|ENSG00000108312|dwES	chr17	44209646	44209687	DDX55|HepG2	41
chr17	44208851	44209851	+	RP5-1148A21.3|hela|ENSG00000108312|dwES	chr17	44209730	44209755	PRPF8|K562	25
chr17	44208851	44209851	+	RP5-1148A21.3|hela|ENSG00000108312|dwES	chr17	44209644	44209646	DDX6|K562	2
chr17	44208851	44209851	+	RP5-1148A21.3|hela|ENSG00000108312|dwES	chr17	44209482	44209543	MTPAP|K562	61
chr17	44208851	44209851	+	RP5-1148A21.3|hela|ENSG00000108312|dwES	chr17	44209726	44209807	KHSRP|K562	81
chr17	44208851	44209851	+	RP5-1148A21.3|hela|ENSG00000108312|dwES	chr17	44209412	44209512	CPSF7|HEK293	100
chr17	44208851	44209851	+	RP5-1148A21.3|hela|ENSG00000108312|dwES	chr17	44209710	44209734	RPS5|HepG2	24
chr17	44208851	44209851	+	RP5-1148A21.3|hela|ENSG00000108312|dwES	chr17	44209701	44209734	EIF3H|HepG2	33
chr17	44208851	44209851	+	RP5-1148A21.3|hela|ENSG00000108312|dwES	chr17	44209351	44209378	FXR1|K562	27
chr17	44208851	44209851	+	RP5-1148A21.3|hela|ENSG00000108312|dwES	chr17	44209644	44209652	METAP2|K562	8
chr17	44208851	44209851	+	RP5-1148A21.3|hela|ENSG00000108312|dwES	chr17	44209644	44209650	NCBP2|K562	6
chr17	44208851	44209851	+	RP5-1148A21.3|hela|ENSG00000108312|dwES	chr17	44209706	44209734	POLR2G|HepG2	28
chr17	44208851	44209851	+	RP5-1148A21.3|hela|ENSG00000108312|dwES	chr17	44209696	44209742	U2AF2|K562	46
chr17	44208851	44209851	+	RP5-1148A21.3|hela|ENSG00000108312|dwES	chr17	44208965	44209006	KHSRP|K562	41
chr17	44208851	44209851	+	RP5-1148A21.3|hela|ENSG00000108312|dwES	chr17	44209146	44209165	EFTUD2|HepG2	19
chr17	44208851	44209851	+	RP5-1148A21.3|hela|ENSG00000108312|dwES	chr17	44209487	44209539	YBX3|K562	52
chr17	44208851	44209851	+	RP5-1148A21.3|hela|ENSG00000108312|dwES	chr17	44209650	44209654	EFTUD2|HepG2	4
chr17	44208851	44209851	+	RP5-1148A21.3|hela|ENSG00000108312|dwES	chr17	44209536	44209541	GRWD1|HepG2	5
chr17	44208851	44209851	+	RP5-1148A21.3|hela|ENSG00000108312|dwES	chr17	44209653	44209688	GPKOW|K562	35
chr17	44208851	44209851	+	RP5-1148A21.3|hela|ENSG00000108312|dwES	chr17	44209714	44209723	HNRNPM|K562	9
chr17	44208851	44209851	+	RP5-1148A21.3|hela|ENSG00000108312|dwES	chr17	44209644	44209680	UCHL5|K562	36
chr17	44208851	44209851	+	RP5-1148A21.3|hela|ENSG00000108312|dwES	chr17	44209690	44209735	U2AF1|K562	45
chr17	44208851	44209851	+	RP5-1148A21.3|hela|ENSG00000108312|dwES	chr17	44209705	44209728	SRSF9|HepG2	23
chr17	44208851	44209851	+	RP5-1148A21.3|hela|ENSG00000108312|dwES	chr17	44209698	44209740	RBM22|HepG2	42
chr17	44208851	44209851	+	RP5-1148A21.3|hela|ENSG00000108312|dwES	chr17	44209644	44209651	BUD13|HepG2	7
chr17	44208851	44209851	+	RP5-1148A21.3|hela|ENSG00000108312|dwES	chr17	44209444	44209518	SRSF1|HepG2	74
chr17	44208851	44209851	+	RP5-1148A21.3|hela|ENSG00000108312|dwES	chr17	44209643	44209734	HLTF|K562	91
chr17	44208851	44209851	+	RP5-1148A21.3|hela|ENSG00000108312|dwES	chr17	44209342	44209359	SRSF1|K562	17
chr17	44208851	44209851	+	RP5-1148A21.3|hela|ENSG00000108312|dwES	chr17	44209693	44209737	AGGF1|HepG2	44
chr17	44208851	44209851	+	RP5-1148A21.3|hela|ENSG00000108312|dwES	chr17	44209460	44209536	GRWD1|HepG2	76
chr17	44208851	44209851	+	RP5-1148A21.3|hela|ENSG00000108312|dwES	chr17	44209644	44209679	GRWD1|HepG2	35
chr17	44208851	44209851	+	RP5-1148A21.3|hela|ENSG00000108312|dwES	chr17	44209676	44209728	UCHL5|K562	52
chr17	44208851	44209851	+	RP5-1148A21.3|hela|ENSG00000108312|dwES	chr17	44209644	44209680	ZNF622|K562	36
chr17	44208851	44209851	+	RP5-1148A21.3|hela|ENSG00000108312|dwES	chr17	44209351	44209418	LIN28B|HepG2	67
chr17	44208851	44209851	+	RP5-1148A21.3|hela|ENSG00000108312|dwES	chr17	44209351	44209429	LIN28B|K562	78
chr17	44208851	44209851	+	RP5-1148A21.3|hela|ENSG00000108312|dwES	chr17	44209705	44209727	NCBP2|K562	22
chr17	44208851	44209851	+	RP5-1148A21.3|hela|ENSG00000108312|dwES	chr17	44209644	44209659	AGGF1|K562	15
chr17	44208851	44209851	+	RP5-1148A21.3|hela|ENSG00000108312|dwES	chr17	44209421	44209448	TNRC6A|K562	27
chr17	44208851	44209851	+	RP5-1148A21.3|hela|ENSG00000108312|dwES	chr17	44209650	44209734	BUD13|K562	84
chr17	44208851	44209851	+	RP5-1148A21.3|hela|ENSG00000108312|dwES	chr17	44209463	44209529	DDX24|K562	66
chr17	44208851	44209851	+	RP5-1148A21.3|hela|ENSG00000108312|dwES	chr17	44209659	44209735	RBM5|HepG2	76
chr17	44208851	44209851	+	RP5-1148A21.3|hela|ENSG00000108312|dwES	chr17	44209690	44209733	FXR1|K562	43
chr17	44208851	44209851	+	RP5-1148A21.3|hela|ENSG00000108312|dwES	chr17	44209697	44209734	NCBP2|HepG2	37
chr17	44208851	44209851	+	RP5-1148A21.3|hela|ENSG00000108312|dwES	chr17	44209529	44209542	ZNF622|K562	13
chr17	44208851	44209851	+	RP5-1148A21.3|hela|ENSG00000108312|dwES	chr17	44209485	44209541	HLTF|K562	56
chr17	44208851	44209851	+	RP5-1148A21.3|hela|ENSG00000108312|dwES	chr17	44209348	44209361	EFTUD2|HepG2	13
chr17	44208851	44209851	+	RP5-1148A21.3|hela|ENSG00000108312|dwES	chr17	44209392	44209463	GRWD1|HepG2	71
chr17	44208851	44209851	+	RP5-1148A21.3|hela|ENSG00000108312|dwES	chr17	44209698	44209724	RBFOX2|K562	26
chr17	44208851	44209851	+	RP5-1148A21.3|hela|ENSG00000108312|dwES	chr17	44209704	44209732	PPIG|HepG2	28
chr17	44208851	44209851	+	RP5-1148A21.3|hela|ENSG00000108312|dwES	chr17	44209408	44209457	LIN28B|K562	49
chr17	44208851	44209851	+	RP5-1148A21.3|hela|ENSG00000108312|dwES	chr17	44209468	44209534	SRSF9|HepG2	66
chr17	44208851	44209851	+	RP5-1148A21.3|hela|ENSG00000108312|dwES	chr17	44209678	44209746	BCCIP|HepG2	68
chr17	44208851	44209851	+	RP5-1148A21.3|hela|ENSG00000108312|dwES	chr17	44209448	44209466	SRSF7|HepG2	18
chr17	44208851	44209851	+	RP5-1148A21.3|hela|ENSG00000108312|dwES	chr17	44209496	44209538	HLTF|K562	42
chr17	44208851	44209851	+	RP5-1148A21.3|hela|ENSG00000108312|dwES	chr17	44209533	44209541	UCHL5|K562	8
chr17	44208851	44209851	+	RP5-1148A21.3|hela|ENSG00000108312|dwES	chr17	44209350	44209370	SND1|K562	20
chr17	44208851	44209851	+	RP5-1148A21.3|hela|ENSG00000108312|dwES	chr17	44209691	44209718	PPIL4|K562	27
chr17	44208851	44209851	+	RP5-1148A21.3|hela|ENSG00000108312|dwES	chr17	44209351	44209376	FXR1|K562	25
chr17	44208851	44209851	+	RP5-1148A21.3|hela|ENSG00000108312|dwES	chr17	44209308	44209352	XRN2|K562	44
chr17	44208851	44209851	+	RP5-1148A21.3|hela|ENSG00000108312|dwES	chr17	44209129	44209167	PRPF8|K562	38
chr17	44208851	44209851	+	RP5-1148A21.3|hela|ENSG00000108312|dwES	chr17	44209732	44209773	EFTUD2|K562	41
chr17	44208851	44209851	+	RP5-1148A21.3|hela|ENSG00000108312|dwES	chr17	44209721	44209726	LARP4|HepG2	5
chr17	44208851	44209851	+	RP5-1148A21.3|hela|ENSG00000108312|dwES	chr17	44209490	44209539	METAP2|K562	49
chr17	44208851	44209851	+	RP5-1148A21.3|hela|ENSG00000108312|dwES	chr17	44209730	44209734	DHX30|K562	4
chr17	44208851	44209851	+	RP5-1148A21.3|hela|ENSG00000108312|dwES	chr17	44209654	44209734	PTBP1|K562	80
chr17	44208851	44209851	+	RP5-1148A21.3|hela|ENSG00000108312|dwES	chr17	44209135	44209163	RBM15|K562	28
chr17	44208851	44209851	+	RP5-1148A21.3|hela|ENSG00000108312|dwES	chr17	44209449	44209508	GRSF1|HepG2	59
chr17	44208851	44209851	+	RP5-1148A21.3|hela|ENSG00000108312|dwES	chr17	44209412	44209522	CPSF6|K562	110
chr17	44208851	44209851	+	RP5-1148A21.3|hela|ENSG00000108312|dwES	chr17	44209644	44209659	GEMIN5|K562	15
chr17	44208851	44209851	+	RP5-1148A21.3|hela|ENSG00000108312|dwES	chr17	44209704	44209713	FXR2|K562	9
chr17	44208851	44209851	+	RP5-1148A21.3|hela|ENSG00000108312|dwES	chr17	44209651	44209665	YBX3|K562	14
chr17	44208851	44209851	+	RP5-1148A21.3|hela|ENSG00000108312|dwES	chr17	44209125	44209170	AKAP8L|K562	45
chr17	44208851	44209851	+	RP5-1148A21.3|hela|ENSG00000108312|dwES	chr17	44209620	44209644	PRPF8|HepG2	24
chr17	44208851	44209851	+	RP5-1148A21.3|hela|ENSG00000108312|dwES	chr17	44209708	44209734	HNRNPUL1|HepG2	26
chr17	44208851	44209851	+	RP5-1148A21.3|hela|ENSG00000108312|dwES	chr17	44209694	44209726	TNRC6A|K562	32
chr17	44208851	44209851	+	RP5-1148A21.3|hela|ENSG00000108312|dwES	chr17	44209539	44209542	DDX6|HepG2	3
chr17	44208851	44209851	+	RP5-1148A21.3|hela|ENSG00000108312|dwES	chr17	44209506	44209585	EFTUD2|HepG2	79
chr17	44208851	44209851	+	RP5-1148A21.3|hela|ENSG00000108312|dwES	chr17	44209644	44209679	RBM15|HepG2	35
chr17	44208851	44209851	+	RP5-1148A21.3|hela|ENSG00000108312|dwES	chr17	44209485	44209551	DDX24|K562	66
chr17	44208851	44209851	+	RP5-1148A21.3|hela|ENSG00000108312|dwES	chr17	44209498	44209542	METAP2|K562	44
chr17	44208851	44209851	+	RP5-1148A21.3|hela|ENSG00000108312|dwES	chr17	44209651	44209732	METAP2|K562	81
chr17	44208851	44209851	+	RP5-1148A21.3|hela|ENSG00000108312|dwES	chr17	44209423	44209477	FXR2|K562	54
chr17	44208851	44209851	+	RP5-1148A21.3|hela|ENSG00000108312|dwES	chr17	44209438	44209461	HLTF|K562	23
chr17	44208851	44209851	+	RP5-1148A21.3|hela|ENSG00000108312|dwES	chr17	44209350	44209408	LIN28B|K562	58
chr17	44208851	44209851	+	RP5-1148A21.3|hela|ENSG00000108312|dwES	chr17	44209591	44209615	TBRG4|HepG2	24
chr17	44208851	44209851	+	RP5-1148A21.3|hela|ENSG00000108312|dwES	chr17	44209463	44209550	BUD13|HepG2	87
chr17	44208851	44209851	+	RP5-1148A21.3|hela|ENSG00000108312|dwES	chr17	44209644	44209701	EIF3D|HepG2	57
chr17	44208851	44209851	+	RP5-1148A21.3|hela|ENSG00000108312|dwES	chr17	44209483	44209542	NCBP2|K562	59
chr17	44208851	44209851	+	RP5-1148A21.3|hela|ENSG00000108312|dwES	chr17	44209485	44209524	SND1|K562	39
chr17	44208851	44209851	+	RP5-1148A21.3|hela|ENSG00000108312|dwES	chr17	44209651	44209675	AGGF1|HepG2	24
chr17	44208851	44209851	+	RP5-1148A21.3|hela|ENSG00000108312|dwES	chr17	44209662	44209720	FASTKD2|HepG2	58
chr17	44208851	44209851	+	RP5-1148A21.3|hela|ENSG00000108312|dwES	chr17	44209702	44209727	BUD13|HepG2	25
chr17	44208851	44209851	+	RP5-1148A21.3|hela|ENSG00000108312|dwES	chr17	44209644	44209659	DDX6|HepG2	15
chr17	44208851	44209851	+	RP5-1148A21.3|hela|ENSG00000108312|dwES	chr17	44209656	44209682	DDX55|K562	26
chr17	44208851	44209851	+	RP5-1148A21.3|hela|ENSG00000108312|dwES	chr17	44209491	44209542	POLR2G|HepG2	51
chr17	44208851	44209851	+	RP5-1148A21.3|hela|ENSG00000108312|dwES	chr17	44209680	44209734	ZNF622|K562	54
chr17	44208851	44209851	+	RP5-1148A21.3|hela|ENSG00000108312|dwES	chr17	44209709	44209734	AGGF1|HepG2	25
chr17	44208851	44209851	+	RP5-1148A21.3|hela|ENSG00000108312|dwES	chr17	44209453	44209486	AGGF1|K562	33
chr17	44208851	44209851	+	RP5-1148A21.3|hela|ENSG00000108312|dwES	chr17	44209379	44209528	SRSF1|K562	149
chr17	44208851	44209851	+	RP5-1148A21.3|hela|ENSG00000108312|dwES	chr17	44209601	44209652	PRPF8|HepG2	51
chr17	44208851	44209851	+	RP5-1148A21.3|hela|ENSG00000108312|dwES	chr17	44209351	44209356	EIF3H|HepG2	5
chr17	44208851	44209851	+	RP5-1148A21.3|hela|ENSG00000108312|dwES	chr17	44209351	44209361	UCHL5|K562	10
chr17	44208851	44209851	+	RP5-1148A21.3|hela|ENSG00000108312|dwES	chr17	44209658	44209734	SRSF7|K562	76
chr17	44208851	44209851	+	RP5-1148A21.3|hela|ENSG00000108312|dwES	chr17	44209508	44209528	FASTKD2|HepG2	20
chr17	44208851	44209851	+	RP5-1148A21.3|hela|ENSG00000108312|dwES	chr17	44209695	44209734	HLTF|K562	39
chr17	44208851	44209851	+	RP5-1148A21.3|hela|ENSG00000108312|dwES	chr17	44209303	44209350	ILF3|K562	47
chr17	44208851	44209851	+	RP5-1148A21.3|hela|ENSG00000108312|dwES	chr17	44209412	44209512	CPSF6|HEK293	100
chr17	44208851	44209851	+	RP5-1148A21.3|hela|ENSG00000108312|dwES	chr17	44209482	44209528	FASTKD2|HepG2	46
chr17	44208851	44209851	+	RP5-1148A21.3|hela|ENSG00000108312|dwES	chr17	44209726	44209734	NOLC1|K562	8
chr17	44208851	44209851	+	RP5-1148A21.3|hela|ENSG00000108312|dwES	chr17	44209351	44209352	CSTF2|HepG2	1
chr17	44208851	44209851	+	RP5-1148A21.3|hela|ENSG00000108312|dwES	chr17	44209696	44209730	NKRF|HepG2	34
chr17	44208851	44209851	+	RP5-1148A21.3|hela|ENSG00000108312|dwES	chr17	44209632	44209672	NCBP2|HepG2	40
chr17	44208851	44209851	+	RP5-1148A21.3|hela|ENSG00000108312|dwES	chr17	44209415	44209460	GRWD1|HepG2	45
chr17	44208851	44209851	+	RP5-1148A21.3|hela|ENSG00000108312|dwES	chr17	44209411	44209509	SRSF1|HepG2	98
chr17	44208851	44209851	+	RP5-1148A21.3|hela|ENSG00000108312|dwES	chr17	44209463	44209541	GRWD1|HepG2	78
chr17	44208851	44209851	+	RP5-1148A21.3|hela|ENSG00000108312|dwES	chr17	44209410	44209541	UCHL5|HepG2	131
chr17	44208851	44209851	+	RP5-1148A21.3|hela|ENSG00000108312|dwES	chr17	44209534	44209550	SMNDC1|K562	16
chr17	44208851	44209851	+	RP5-1148A21.3|hela|ENSG00000108312|dwES	chr17	44209440	44209454	SMNDC1|K562	14
chr17	44208851	44209851	+	RP5-1148A21.3|hela|ENSG00000108312|dwES	chr17	44209452	44209484	SRSF9|HepG2	32
chr17	44208851	44209851	+	RP5-1148A21.3|hela|ENSG00000108312|dwES	chr17	44209639	44209672	CPSF7|HEK293	33
chr17	44208851	44209851	+	RP5-1148A21.3|hela|ENSG00000108312|dwES	chr17	44209465	44209540	ZNF622|K562	75
chr17	44208851	44209851	+	RP5-1148A21.3|hela|ENSG00000108312|dwES	chr17	44209650	44209663	BUD13|HepG2	13
chr17	44208851	44209851	+	RP5-1148A21.3|hela|ENSG00000108312|dwES	chr17	44209644	44209647	FXR1|K562	3
chr17	44208851	44209851	+	RP5-1148A21.3|hela|ENSG00000108312|dwES	chr17	44209351	44209377	FXR2|K562	26
chr17	44208851	44209851	+	RP5-1148A21.3|hela|ENSG00000108312|dwES	chr17	44209682	44209729	BUD13|HepG2	47
chr17	44208851	44209851	+	RP5-1148A21.3|hela|ENSG00000108312|dwES	chr17	44209695	44209734	DDX6|K562	39
chr17	44208851	44209851	+	RP5-1148A21.3|hela|ENSG00000108312|dwES	chr17	44209648	44209679	BUD13|K562	31
chr17	44208851	44209851	+	RP5-1148A21.3|hela|ENSG00000108312|dwES	chr17	44209479	44209528	YWHAG|K562	49
chr17	44208851	44209851	+	RP5-1148A21.3|hela|ENSG00000108312|dwES	chr17	44209418	44209445	GTF2F1|HepG2	27
chr17	44208851	44209851	+	RP5-1148A21.3|hela|ENSG00000108312|dwES	chr17	44209352	44209366	NOLC1|K562	14
chr17	44208851	44209851	+	RP5-1148A21.3|hela|ENSG00000108312|dwES	chr17	44209699	44209734	SLTM|K562	35
chr17	44208851	44209851	+	RP5-1148A21.3|hela|ENSG00000108312|dwES	chr17	44209494	44209540	MTPAP|K562	46
chr17	44208851	44209851	+	RP5-1148A21.3|hela|ENSG00000108312|dwES	chr17	44209689	44209732	LIN28B|K562	43
chr17	44208851	44209851	+	RP5-1148A21.3|hela|ENSG00000108312|dwES	chr17	44209361	44209372	IGF2BP3|HepG2	11
chr17	44208851	44209851	+	RP5-1148A21.3|hela|ENSG00000108312|dwES	chr17	44208849	44208879	TBRG4|K562	28
chr17	44208851	44209851	+	RP5-1148A21.3|hela|ENSG00000108312|dwES	chr17	44209697	44209711	HNRNPA1|K562	14
chr17	44208851	44209851	+	RP5-1148A21.3|hela|ENSG00000108312|dwES	chr17	44209674	44209734	CPSF6|K562	60
chr17	44208851	44209851	+	RP5-1148A21.3|hela|ENSG00000108312|dwES	chr17	44209644	44209668	GNL3|K562	24
chr17	44208851	44209851	+	RP5-1148A21.3|hela|ENSG00000108312|dwES	chr17	44209596	44209640	HNRNPM|K562	44
chr17	44208851	44209851	+	RP5-1148A21.3|hela|ENSG00000108312|dwES	chr17	44209709	44209747	SUPV3L1|HepG2	38
chr17	44208851	44209851	+	RP5-1148A21.3|hela|ENSG00000108312|dwES	chr17	44209140	44209159	EFTUD2|K562	19
chr17	44208851	44209851	+	RP5-1148A21.3|hela|ENSG00000108312|dwES	chr17	44209644	44209655	MTPAP|K562	11
chr17	44208851	44209851	+	RP5-1148A21.3|hela|ENSG00000108312|dwES	chr17	44209696	44209739	BUD13|K562	43
chr17	44208851	44209851	+	RP5-1148A21.3|hela|ENSG00000108312|dwES	chr17	44209678	44209715	NCBP2|HepG2	37
chr17	44208851	44209851	+	RP5-1148A21.3|hela|ENSG00000108312|dwES	chr17	44209594	44209603	SF3B4|K562	9
chr17	44208851	44209851	+	RP5-1148A21.3|hela|ENSG00000108312|dwES	chr17	44209572	44209612	XRN2|HepG2	40
chr17	44208851	44209851	+	RP5-1148A21.3|hela|ENSG00000108312|dwES	chr17	44209481	44209523	GTF2F1|K562	42
chr17	44208851	44209851	+	RP5-1148A21.3|hela|ENSG00000108312|dwES	chr17	44209699	44209733	YBX3|K562	34
chr17	44208851	44209851	+	RP5-1148A21.3|hela|ENSG00000108312|dwES	chr17	44209495	44209530	SUB1|HepG2	35
chr17	44208851	44209851	+	RP5-1148A21.3|hela|ENSG00000108312|dwES	chr17	44209424	44209444	TRA2A|HepG2	20
chr17	44208851	44209851	+	RP5-1148A21.3|hela|ENSG00000108312|dwES	chr17	44209500	44209539	YBX3|K562	39
chr17	44208851	44209851	+	RP5-1148A21.3|hela|ENSG00000108312|dwES	chr17	44209483	44209528	RBM27|K562	45
chr17	44208851	44209851	+	RP5-1148A21.3|hela|ENSG00000108312|dwES	chr17	44209418	44209458	AUH|HepG2	40
chr17	44208851	44209851	+	RP5-1148A21.3|hela|ENSG00000108312|dwES	chr17	44209303	44209378	PRPF8|K562	75
chr17	44208851	44209851	+	RP5-1148A21.3|hela|ENSG00000108312|dwES	chr17	44209740	44209781	SF3B4|HepG2	41
chr17	44208851	44209851	+	RP5-1148A21.3|hela|ENSG00000108312|dwES	chr17	44209496	44209514	NCBP2|HepG2	18
chr17	44208851	44209851	+	RP5-1148A21.3|hela|ENSG00000108312|dwES	chr17	44209644	44209669	SAFB2|K562	25
chr17	44208851	44209851	+	RP5-1148A21.3|hela|ENSG00000108312|dwES	chr17	44209515	44209542	PTBP1|HepG2	27
chr17	44208851	44209851	+	RP5-1148A21.3|hela|ENSG00000108312|dwES	chr17	44209685	44209728	SND1|K562	43
chr17	44208851	44209851	+	RP5-1148A21.3|hela|ENSG00000108312|dwES	chr17	44209696	44209718	SRSF1|K562	22
chr17	44208851	44209851	+	RP5-1148A21.3|hela|ENSG00000108312|dwES	chr17	44209694	44209733	SRSF1|HepG2	39
chr17	44208851	44209851	+	RP5-1148A21.3|hela|ENSG00000108312|dwES	chr17	44209742	44209784	SF3B4|HepG2	42
chr17	44208851	44209851	+	RP5-1148A21.3|hela|ENSG00000108312|dwES	chr17	44209689	44209713	XRN2|K562	24
chr17	44208851	44209851	+	RP5-1148A21.3|hela|ENSG00000108312|dwES	chr17	44209115	44209163	AGGF1|HepG2	48
chr17	44208851	44209851	+	RP5-1148A21.3|hela|ENSG00000108312|dwES	chr17	44209498	44209530	SUB1|HepG2	32
chr17	44208851	44209851	+	RP5-1148A21.3|hela|ENSG00000108312|dwES	chr17	44209476	44209533	UCHL5|K562	57
chr17	44208851	44209851	+	RP5-1148A21.3|hela|ENSG00000108312|dwES	chr17	44209339	44209390	SND1|HepG2	51
chr17	44208851	44209851	+	RP5-1148A21.3|hela|ENSG00000108312|dwES	chr17	44209643	44209729	XRCC6|K562	86
chr17	44208851	44209851	+	RP5-1148A21.3|hela|ENSG00000108312|dwES	chr17	44209671	44209730	LIN28B|HepG2	59
chr17	44208851	44209851	+	RP5-1148A21.3|hela|ENSG00000108312|dwES	chr17	44209350	44209359	FMR1|K562	9
chr17	44208851	44209851	+	RP5-1148A21.3|hela|ENSG00000108312|dwES	chr17	44209434	44209527	EIF3D|HepG2	93
chr17	44208851	44209851	+	RP5-1148A21.3|hela|ENSG00000108312|dwES	chr17	44209651	44209733	PPIG|HepG2	82
chr17	44208851	44209851	+	RP5-1148A21.3|hela|ENSG00000108312|dwES	chr17	44209516	44209546	BUD13|HepG2	30
chr17	44208851	44209851	+	RP5-1148A21.3|hela|ENSG00000108312|dwES	chr17	44209429	44209464	UCHL5|HepG2	35
chr17	44208851	44209851	+	RP5-1148A21.3|hela|ENSG00000108312|dwES	chr17	44209495	44209532	PTBP1|K562	37
chr17	44208851	44209851	+	RP5-1148A21.3|hela|ENSG00000108312|dwES	chr17	44209434	44209465	UCHL5|K562	31
chr17	44208851	44209851	+	RP5-1148A21.3|hela|ENSG00000108312|dwES	chr17	44209352	44209402	ZNF622|K562	50
chr17	44208851	44209851	+	RP5-1148A21.3|hela|ENSG00000108312|dwES	chr17	44209506	44209530	FXR2|K562	24
chr17	44208851	44209851	+	RP5-1148A21.3|hela|ENSG00000108312|dwES	chr17	44209703	44209734	LIN28B|K562	31
chr17	44208851	44209851	+	RP5-1148A21.3|hela|ENSG00000108312|dwES	chr17	44209691	44209727	YWHAG|K562	36
chr17	44208851	44209851	+	RP5-1148A21.3|hela|ENSG00000108312|dwES	chr17	44209438	44209533	TRA2A|K562	95
chr17	44208851	44209851	+	RP5-1148A21.3|hela|ENSG00000108312|dwES	chr17	44209737	44209768	SF3A3|HepG2	31
chr17	44208851	44209851	+	RP5-1148A21.3|hela|ENSG00000108312|dwES	chr17	44209488	44209520	PPIL4|K562	32
chr17	44208851	44209851	+	RP5-1148A21.3|hela|ENSG00000108312|dwES	chr17	44209724	44209734	DHX30|HepG2	10
chr17	44208851	44209851	+	RP5-1148A21.3|hela|ENSG00000108312|dwES	chr17	44209498	44209529	DGCR8|HepG2	31
chr17	44208851	44209851	+	RP5-1148A21.3|hela|ENSG00000108312|dwES	chr17	44209725	44209733	GRWD1|HepG2	8
chr17	44208851	44209851	+	RP5-1148A21.3|hela|ENSG00000108312|dwES	chr17	44209481	44209531	TNRC6A|K562	50
chr17	44208851	44209851	+	RP5-1148A21.3|hela|ENSG00000108312|dwES	chr17	44209419	44209469	TRA2A|HepG2	50
chr17	44208851	44209851	+	RP5-1148A21.3|hela|ENSG00000108312|dwES	chr17	44209498	44209543	EFTUD2|K562	45
chr17	44208851	44209851	+	RP5-1148A21.3|hela|ENSG00000108312|dwES	chr17	44209350	44209378	FXR2|K562	28
chr17	44208851	44209851	+	RP5-1148A21.3|hela|ENSG00000108312|dwES	chr17	44209650	44209661	CPSF6|K562	11
chr17	44208851	44209851	+	RP5-1148A21.3|hela|ENSG00000108312|dwES	chr17	44209319	44209348	TROVE2|HepG2	29
chr17	44208851	44209851	+	RP5-1148A21.3|hela|ENSG00000108312|dwES	chr17	44209608	44209631	RBFOX2|HepG2	23
chr17	44208851	44209851	+	RP5-1148A21.3|hela|ENSG00000108312|dwES	chr17	44209680	44209733	UCHL5|K562	53
chr17	44208851	44209851	+	RP5-1148A21.3|hela|ENSG00000108312|dwES	chr17	44209651	44209727	UCHL5|HepG2	76
chr2	73957645	73958645	+	RP5-1148A21.3|hela|ENSG00000114956|dwES	chr2	73957905	73957926	DGCR8|HepG2	21
chr2	73957645	73958645	+	RP5-1148A21.3|hela|ENSG00000114956|dwES	chr2	73958210	73958243	YBX3|K562	33
chr2	73957645	73958645	+	RP5-1148A21.3|hela|ENSG00000114956|dwES	chr2	73957966	73957988	HNRNPU|HepG2	22
chr2	73957645	73958645	+	RP5-1148A21.3|hela|ENSG00000114956|dwES	chr2	73957889	73957985	LSM11|HepG2	96
chr2	73957645	73958645	+	RP5-1148A21.3|hela|ENSG00000114956|dwES	chr2	73958126	73958155	BUD13|K562	29
chr2	73957645	73958645	+	RP5-1148A21.3|hela|ENSG00000114956|dwES	chr2	73958155	73958181	SND1|K562	26
chr2	73957645	73958645	+	RP5-1148A21.3|hela|ENSG00000114956|dwES	chr2	73958153	73958168	UCHL5|K562	15
chr2	73957645	73958645	+	RP5-1148A21.3|hela|ENSG00000114956|dwES	chr2	73958238	73958246	PUM2|K562	8
chr2	73957645	73958645	+	RP5-1148A21.3|hela|ENSG00000114956|dwES	chr2	73958208	73958245	YBX3|K562	37
chr2	73957645	73958645	+	RP5-1148A21.3|hela|ENSG00000114956|dwES	chr2	73958102	73958127	HLTF|K562	25
chr2	73957645	73958645	+	RP5-1148A21.3|hela|ENSG00000114956|dwES	chr2	73958132	73958188	U2AF2|HepG2	56
chr2	73957645	73958645	+	RP5-1148A21.3|hela|ENSG00000114956|dwES	chr2	73958153	73958193	LARP4|HepG2	40
chr2	73957645	73958645	+	RP5-1148A21.3|hela|ENSG00000114956|dwES	chr2	73958149	73958159	MTPAP|K562	10
chr2	73957645	73958645	+	RP5-1148A21.3|hela|ENSG00000114956|dwES	chr2	73958602	73958633	QKI|HepG2	31
chr2	73957645	73958645	+	RP5-1148A21.3|hela|ENSG00000114956|dwES	chr2	73958461	73958486	HNRNPL|HepG2	25
chr2	73957645	73958645	+	RP5-1148A21.3|hela|ENSG00000114956|dwES	chr2	73958165	73958195	FAM120A|K562	30
chr2	73957645	73958645	+	RP5-1148A21.3|hela|ENSG00000114956|dwES	chr2	73958210	73958237	TROVE2|K562	27
chr2	73957645	73958645	+	RP5-1148A21.3|hela|ENSG00000114956|dwES	chr2	73958013	73958061	TAF15|K562	48
chr2	73957645	73958645	+	RP5-1148A21.3|hela|ENSG00000114956|dwES	chr2	73958295	73958326	FXR1|K562	31
chr2	73957645	73958645	+	RP5-1148A21.3|hela|ENSG00000114956|dwES	chr2	73957715	73957739	MTPAP|K562	24
chr2	73957645	73958645	+	RP5-1148A21.3|hela|ENSG00000114956|dwES	chr2	73958155	73958206	AKAP8L|K562	51
chr2	73957645	73958645	+	RP5-1148A21.3|hela|ENSG00000114956|dwES	chr2	73958300	73958322	BUD13|K562	22
chr2	73957645	73958645	+	RP5-1148A21.3|hela|ENSG00000114956|dwES	chr2	73958044	73958077	KHDRBS1|K562	33
chr2	73957645	73958645	+	RP5-1148A21.3|hela|ENSG00000114956|dwES	chr2	73958169	73958189	LARP4|K562	20
chr2	73957645	73958645	+	RP5-1148A21.3|hela|ENSG00000114956|dwES	chr2	73958158	73958196	SRSF1|K562	38
chr2	73957645	73958645	+	RP5-1148A21.3|hela|ENSG00000114956|dwES	chr2	73958224	73958243	UCHL5|K562	19
chr2	73957645	73958645	+	RP5-1148A21.3|hela|ENSG00000114956|dwES	chr2	73958278	73958309	RBM22|K562	31
chr2	73957645	73958645	+	RP5-1148A21.3|hela|ENSG00000114956|dwES	chr2	73958115	73958140	BUD13|HepG2	25
chr2	73957645	73958645	+	RP5-1148A21.3|hela|ENSG00000114956|dwES	chr2	73958180	73958248	PPIG|HepG2	68
chr2	73957645	73958645	+	RP5-1148A21.3|hela|ENSG00000114956|dwES	chr2	73958174	73958181	AGGF1|HepG2	7
chr2	73957645	73958645	+	RP5-1148A21.3|hela|ENSG00000114956|dwES	chr2	73958168	73958196	RBM15|K562	28
chr2	73957645	73958645	+	RP5-1148A21.3|hela|ENSG00000114956|dwES	chr2	73958273	73958332	RBM22|K562	59
chr2	73957645	73958645	+	RP5-1148A21.3|hela|ENSG00000114956|dwES	chr2	73958167	73958208	METAP2|K562	41
chr2	73957645	73958645	+	RP5-1148A21.3|hela|ENSG00000114956|dwES	chr2	73958146	73958152	NOLC1|K562	6
chr2	73957645	73958645	+	RP5-1148A21.3|hela|ENSG00000114956|dwES	chr2	73958129	73958182	U2AF2|K562	53
chr2	73957645	73958645	+	RP5-1148A21.3|hela|ENSG00000114956|dwES	chr2	73958146	73958170	SF3A3|HepG2	24
chr2	73957645	73958645	+	RP5-1148A21.3|hela|ENSG00000114956|dwES	chr2	73957751	73957811	KHDRBS1|K562	60
chr2	73957645	73958645	+	RP5-1148A21.3|hela|ENSG00000114956|dwES	chr2	73958296	73958343	EFTUD2|HepG2	47
chr2	73957645	73958645	+	RP5-1148A21.3|hela|ENSG00000114956|dwES	chr2	73958143	73958173	ATXN2|HEK293	30
chr2	73957645	73958645	+	RP5-1148A21.3|hela|ENSG00000114956|dwES	chr2	73958273	73958280	PRPF8|HepG2	7
chr2	73957645	73958645	+	RP5-1148A21.3|hela|ENSG00000114956|dwES	chr2	73957754	73957784	PTBP1|HepG2	30
chr2	73957645	73958645	+	RP5-1148A21.3|hela|ENSG00000114956|dwES	chr2	73958147	73958165	YBX3|K562	18
chr2	73957645	73958645	+	RP5-1148A21.3|hela|ENSG00000114956|dwES	chr2	73958110	73958148	TBRG4|HepG2	38
chr2	73957645	73958645	+	RP5-1148A21.3|hela|ENSG00000114956|dwES	chr2	73958154	73958196	LIN28B|K562	42
chr2	73957645	73958645	+	RP5-1148A21.3|hela|ENSG00000114956|dwES	chr2	73957863	73957891	RBFOX2|K562	28
chr2	73957645	73958645	+	RP5-1148A21.3|hela|ENSG00000114956|dwES	chr2	73957880	73957944	KHSRP|K562	64
chr2	73957645	73958645	+	RP5-1148A21.3|hela|ENSG00000114956|dwES	chr2	73957945	73958090	KHSRP|K562	145
chr2	73957645	73958645	+	RP5-1148A21.3|hela|ENSG00000114956|dwES	chr2	73958216	73958223	RBM5|HepG2	7
chr2	73957645	73958645	+	RP5-1148A21.3|hela|ENSG00000114956|dwES	chr2	73958030	73958063	TIA1|K562	33
chr2	73957645	73958645	+	RP5-1148A21.3|hela|ENSG00000114956|dwES	chr2	73958202	73958228	PTBP1|HepG2	26
chr2	73957645	73958645	+	RP5-1148A21.3|hela|ENSG00000114956|dwES	chr2	73958202	73958248	LIN28B|HepG2	46
chr2	73957645	73958645	+	RP5-1148A21.3|hela|ENSG00000114956|dwES	chr2	73958156	73958190	GRSF1|HepG2	34
chr2	73957645	73958645	+	RP5-1148A21.3|hela|ENSG00000114956|dwES	chr2	73958157	73958166	YBX3|K562	9
chr2	73957645	73958645	+	RP5-1148A21.3|hela|ENSG00000114956|dwES	chr2	73958218	73958241	BUD13|HepG2	23
chr2	73957645	73958645	+	RP5-1148A21.3|hela|ENSG00000114956|dwES	chr2	73958207	73958243	GRWD1|HepG2	36
chr2	73957645	73958645	+	RP5-1148A21.3|hela|ENSG00000114956|dwES	chr2	73958063	73958102	SF3B4|HepG2	39
chr2	73957645	73958645	+	RP5-1148A21.3|hela|ENSG00000114956|dwES	chr2	73958163	73958235	UCHL5|K562	72
chr2	73957645	73958645	+	RP5-1148A21.3|hela|ENSG00000114956|dwES	chr2	73958115	73958141	PRPF8|HepG2	26
chr2	73957645	73958645	+	RP5-1148A21.3|hela|ENSG00000114956|dwES	chr2	73957744	73957785	U2AF2|HepG2	41
chr2	73957645	73958645	+	RP5-1148A21.3|hela|ENSG00000114956|dwES	chr2	73958223	73958240	RBM15|HepG2	17
chr2	73957645	73958645	+	RP5-1148A21.3|hela|ENSG00000114956|dwES	chr2	73958548	73958633	PTBP1|HEK293T	85
chr2	73957645	73958645	+	RP5-1148A21.3|hela|ENSG00000114956|dwES	chr2	73958199	73958242	NOLC1|K562	43
chr2	73957645	73958645	+	RP5-1148A21.3|hela|ENSG00000114956|dwES	chr2	73958169	73958188	METAP2|K562	19
chr2	73957645	73958645	+	RP5-1148A21.3|hela|ENSG00000114956|dwES	chr2	73958137	73958185	RBFOX2|K562	48
chr2	73957645	73958645	+	RP5-1148A21.3|hela|ENSG00000114956|dwES	chr2	73958297	73958323	TIA1|HepG2	26
chr2	73957645	73958645	+	RP5-1148A21.3|hela|ENSG00000114956|dwES	chr2	73958141	73958174	EFTUD2|HepG2	33
chr2	73957645	73958645	+	RP5-1148A21.3|hela|ENSG00000114956|dwES	chr2	73957875	73957893	U2AF2|HepG2	18
chr2	73957645	73958645	+	RP5-1148A21.3|hela|ENSG00000114956|dwES	chr2	73958145	73958147	DDX55|K562	2
chr2	73957645	73958645	+	RP5-1148A21.3|hela|ENSG00000114956|dwES	chr2	73958554	73958587	RBFOX2|HepG2	33
chr2	73957645	73958645	+	RP5-1148A21.3|hela|ENSG00000114956|dwES	chr2	73958295	73958346	PRPF8|K562	51
chr2	73957645	73958645	+	RP5-1148A21.3|hela|ENSG00000114956|dwES	chr2	73958331	73958382	HNRNPL|HepG2	51
chr2	73957645	73958645	+	RP5-1148A21.3|hela|ENSG00000114956|dwES	chr2	73958117	73958153	SAFB2|K562	36
chr2	73957645	73958645	+	RP5-1148A21.3|hela|ENSG00000114956|dwES	chr2	73958207	73958245	LIN28B|K562	38
chr2	73957645	73958645	+	RP5-1148A21.3|hela|ENSG00000114956|dwES	chr2	73957872	73957890	U2AF2|K562	18
chr2	73957645	73958645	+	RP5-1148A21.3|hela|ENSG00000114956|dwES	chr2	73958146	73958169	SUPV3L1|HepG2	23
chr2	73957645	73958645	+	RP5-1148A21.3|hela|ENSG00000114956|dwES	chr2	73958312	73958328	DGCR8|HepG2	16
chr2	73957645	73958645	+	RP5-1148A21.3|hela|ENSG00000114956|dwES	chr2	73957783	73957813	TARDBP|K562	30
chr2	73957645	73958645	+	RP5-1148A21.3|hela|ENSG00000114956|dwES	chr2	73958228	73958258	DHX30|HepG2	30
chr2	73957645	73958645	+	RP5-1148A21.3|hela|ENSG00000114956|dwES	chr2	73958138	73958146	SUPV3L1|HepG2	8
chr2	73957645	73958645	+	RP5-1148A21.3|hela|ENSG00000114956|dwES	chr2	73957739	73957792	RBFOX2|K562	53
chr2	73957645	73958645	+	RP5-1148A21.3|hela|ENSG00000114956|dwES	chr2	73958139	73958190	U2AF2|HepG2	51
chr2	73957645	73958645	+	RP5-1148A21.3|hela|ENSG00000114956|dwES	chr2	73958243	73958246	LIN28B|K562	3
chr2	73957645	73958645	+	RP5-1148A21.3|hela|ENSG00000114956|dwES	chr2	73957871	73957899	TIA1|K562	28
chr2	73957645	73958645	+	RP5-1148A21.3|hela|ENSG00000114956|dwES	chr2	73958299	73958341	PTBP1|K562	42
chr2	73957645	73958645	+	RP5-1148A21.3|hela|ENSG00000114956|dwES	chr2	73958337	73958362	RBFOX2|HepG2	25
chr2	73957645	73958645	+	RP5-1148A21.3|hela|ENSG00000114956|dwES	chr2	73958163	73958194	PUM2|K562	31
chr2	73957645	73958645	+	RP5-1148A21.3|hela|ENSG00000114956|dwES	chr2	73958145	73958154	DDX55|K562	9
chr2	73957645	73958645	+	RP5-1148A21.3|hela|ENSG00000114956|dwES	chr2	73958447	73958528	QKI|HepG2	81
chr2	73957645	73958645	+	RP5-1148A21.3|hela|ENSG00000114956|dwES	chr2	73957831	73957891	LSM11|HepG2	60
chr2	73957645	73958645	+	RP5-1148A21.3|hela|ENSG00000114956|dwES	chr2	73958143	73958173	CPSF7|HEK293	30
chr2	73957645	73958645	+	RP5-1148A21.3|hela|ENSG00000114956|dwES	chr2	73958163	73958189	GRWD1|HepG2	26
chr2	73957645	73958645	+	RP5-1148A21.3|hela|ENSG00000114956|dwES	chr2	73958119	73958184	U2AF1|HepG2	65
chr2	73957645	73958645	+	RP5-1148A21.3|hela|ENSG00000114956|dwES	chr2	73958203	73958243	ZNF622|K562	40
chr2	73957645	73958645	+	RP5-1148A21.3|hela|ENSG00000114956|dwES	chr2	73958146	73958183	U2AF1|HepG2	37
chr2	73957645	73958645	+	RP5-1148A21.3|hela|ENSG00000114956|dwES	chr2	73958133	73958198	YBX3|K562	65
chr2	73957645	73958645	+	RP5-1148A21.3|hela|ENSG00000114956|dwES	chr2	73957885	73957927	SFPQ|HepG2	42
chr2	73957645	73958645	+	RP5-1148A21.3|hela|ENSG00000114956|dwES	chr2	73957806	73957842	RBFOX2|K562	36
chr2	73957645	73958645	+	RP5-1148A21.3|hela|ENSG00000114956|dwES	chr2	73957758	73957797	KHSRP|K562	39
chr2	73957645	73958645	+	RP5-1148A21.3|hela|ENSG00000114956|dwES	chr2	73958235	73958263	XRN2|HepG2	28
chr2	73957645	73958645	+	RP5-1148A21.3|hela|ENSG00000114956|dwES	chr2	73958220	73958232	GRWD1|HepG2	12
chr2	73957645	73958645	+	RP5-1148A21.3|hela|ENSG00000114956|dwES	chr2	73957730	73957772	HNRNPL|HepG2	42
chr2	73957645	73958645	+	RP5-1148A21.3|hela|ENSG00000114956|dwES	chr2	73957740	73957769	U2AF2|HepG2	29
chr2	73957645	73958645	+	RP5-1148A21.3|hela|ENSG00000114956|dwES	chr2	73957734	73957757	TIA1|HepG2	23
chr2	73957645	73958645	+	RP5-1148A21.3|hela|ENSG00000114956|dwES	chr2	73958179	73958248	SRSF7|K562	69
chr2	73957645	73958645	+	RP5-1148A21.3|hela|ENSG00000114956|dwES	chr2	73957807	73957834	DGCR8|HepG2	27
chr2	73957645	73958645	+	RP5-1148A21.3|hela|ENSG00000114956|dwES	chr2	73958167	73958170	FXR1|K562	3
chr2	73957645	73958645	+	RP5-1148A21.3|hela|ENSG00000114956|dwES	chr2	73958492	73958536	ILF3|K562	44
chr2	73957645	73958645	+	RP5-1148A21.3|hela|ENSG00000114956|dwES	chr2	73958131	73958185	U2AF2|K562	54
chr2	73957645	73958645	+	RP5-1148A21.3|hela|ENSG00000114956|dwES	chr2	73957969	73958077	KHSRP|K562	108
chr2	73957645	73958645	+	RP5-1148A21.3|hela|ENSG00000114956|dwES	chr2	73957845	73957883	BUD13|K562	38
chr2	73957645	73958645	+	RP5-1148A21.3|hela|ENSG00000114956|dwES	chr2	73958162	73958205	YBX3|K562	43
chr2	73957645	73958645	+	RP5-1148A21.3|hela|ENSG00000114956|dwES	chr2	73958233	73958242	SUB1|HepG2	9
chr2	73957645	73958645	+	RP5-1148A21.3|hela|ENSG00000114956|dwES	chr2	73957748	73957767	SFPQ|HepG2	19
chr2	73957645	73958645	+	RP5-1148A21.3|hela|ENSG00000114956|dwES	chr2	73958143	73958173	CPSF6|HEK293	30
chr2	73957645	73958645	+	RP5-1148A21.3|hela|ENSG00000114956|dwES	chr2	73957871	73957934	HNRNPM|HepG2	63
chr2	73957645	73958645	+	RP5-1148A21.3|hela|ENSG00000114956|dwES	chr2	73957753	73957782	HNRNPL|K562	29
chr2	73957645	73958645	+	RP5-1148A21.3|hela|ENSG00000114956|dwES	chr2	73958236	73958239	SRSF1|K562	3
chr2	86562803	86563803	+	RP5-1148A21.3|hela|ENSG00000115561|dwES	chr2	86563302	86563347	HNRNPUL1|K562	45
chr2	86562803	86563803	+	RP5-1148A21.3|hela|ENSG00000115561|dwES	chr2	86562869	86562899	CDC40|HepG2	30
chr2	86562803	86563803	+	RP5-1148A21.3|hela|ENSG00000115561|dwES	chr2	86563109	86563140	HNRNPUL1|HepG2	31
chr2	86562803	86563803	+	RP5-1148A21.3|hela|ENSG00000115561|dwES	chr2	86563208	86563240	PPIG|HepG2	32
chr2	86562803	86563803	+	RP5-1148A21.3|hela|ENSG00000115561|dwES	chr2	86563217	86563286	TIA1|K562	69
chr2	86562803	86563803	+	RP5-1148A21.3|hela|ENSG00000115561|dwES	chr2	86563099	86563128	U2AF1|HepG2	29
chr2	86562803	86563803	+	RP5-1148A21.3|hela|ENSG00000115561|dwES	chr2	86563317	86563373	FASTKD2|HepG2	56
chr2	86562803	86563803	+	RP5-1148A21.3|hela|ENSG00000115561|dwES	chr2	86563107	86563282	HNRNPUL1|HepG2	175
chr2	86562803	86563803	+	RP5-1148A21.3|hela|ENSG00000115561|dwES	chr2	86562976	86563005	SRSF7|K562	29
chr2	86562803	86563803	+	RP5-1148A21.3|hela|ENSG00000115561|dwES	chr2	86563303	86563321	EIF3H|HepG2	18
chr2	86562803	86563803	+	RP5-1148A21.3|hela|ENSG00000115561|dwES	chr2	86563305	86563352	PTBP1|HepG2	47
chr2	86562803	86563803	+	RP5-1148A21.3|hela|ENSG00000115561|dwES	chr2	86563288	86563358	UCHL5|HepG2	70
chr2	86562803	86563803	+	RP5-1148A21.3|hela|ENSG00000115561|dwES	chr2	86562794	86562823	HNRNPK|HepG2	20
chr2	86562803	86563803	+	RP5-1148A21.3|hela|ENSG00000115561|dwES	chr2	86563318	86563358	SRSF9|HepG2	40
chr2	86562803	86563803	+	RP5-1148A21.3|hela|ENSG00000115561|dwES	chr2	86563199	86563228	SRSF7|K562	29
chr2	86562803	86563803	+	RP5-1148A21.3|hela|ENSG00000115561|dwES	chr2	86562940	86562975	IGF2BP2|K562	35
chr2	86562803	86563803	+	RP5-1148A21.3|hela|ENSG00000115561|dwES	chr2	86562939	86563005	CSTF2|HepG2	66
chr2	86562803	86563803	+	RP5-1148A21.3|hela|ENSG00000115561|dwES	chr2	86563182	86563221	XPO5|HepG2	39
chr2	86562803	86563803	+	RP5-1148A21.3|hela|ENSG00000115561|dwES	chr2	86563305	86563353	UCHL5|K562	48
chr2	86562803	86563803	+	RP5-1148A21.3|hela|ENSG00000115561|dwES	chr2	86562950	86562974	NONO|K562	24
chr2	86562803	86563803	+	RP5-1148A21.3|hela|ENSG00000115561|dwES	chr2	86562931	86562971	RBM15|K562	40
chr2	86562803	86563803	+	RP5-1148A21.3|hela|ENSG00000115561|dwES	chr2	86562944	86562986	EWSR1|K562	42
chr2	86562803	86563803	+	RP5-1148A21.3|hela|ENSG00000115561|dwES	chr2	86563211	86563245	EFTUD2|K562	34
chr2	86562803	86563803	+	RP5-1148A21.3|hela|ENSG00000115561|dwES	chr2	86563169	86563257	EIF3D|HepG2	88
chr2	86562803	86563803	+	RP5-1148A21.3|hela|ENSG00000115561|dwES	chr2	86562830	86562877	FAM120A|HepG2	47
chr2	86562803	86563803	+	RP5-1148A21.3|hela|ENSG00000115561|dwES	chr2	86562778	86562809	HNRNPK|K562	6
chr2	86562803	86563803	+	RP5-1148A21.3|hela|ENSG00000115561|dwES	chr2	86563301	86563364	LARP4|HepG2	63
chr2	86562803	86563803	+	RP5-1148A21.3|hela|ENSG00000115561|dwES	chr2	86562841	86562888	AGGF1|K562	47
chr2	86562803	86563803	+	RP5-1148A21.3|hela|ENSG00000115561|dwES	chr2	86563332	86563358	DROSHA|K562	26
chr2	86562803	86563803	+	RP5-1148A21.3|hela|ENSG00000115561|dwES	chr2	86563308	86563332	CSTF2|HepG2	24
chr2	86562803	86563803	+	RP5-1148A21.3|hela|ENSG00000115561|dwES	chr2	86563207	86563238	CDC40|HepG2	31
chr2	86562803	86563803	+	RP5-1148A21.3|hela|ENSG00000115561|dwES	chr2	86563201	86563233	HNRNPA1|K562	32
chr2	86562803	86563803	+	RP5-1148A21.3|hela|ENSG00000115561|dwES	chr2	86563387	86563428	SRSF1|HepG2	41
chr2	86562803	86563803	+	RP5-1148A21.3|hela|ENSG00000115561|dwES	chr2	86562926	86562967	U2AF1|HepG2	41
chr2	86562803	86563803	+	RP5-1148A21.3|hela|ENSG00000115561|dwES	chr2	86563085	86563136	CSTF2|HepG2	51
chr2	86562803	86563803	+	RP5-1148A21.3|hela|ENSG00000115561|dwES	chr2	86563361	86563430	DDX3X|K562	69
chr2	86562803	86563803	+	RP5-1148A21.3|hela|ENSG00000115561|dwES	chr2	86563303	86563361	DDX3X|K562	58
chr2	86562803	86563803	+	RP5-1148A21.3|hela|ENSG00000115561|dwES	chr2	86563257	86563341	BUD13|HepG2	84
chr2	86562803	86563803	+	RP5-1148A21.3|hela|ENSG00000115561|dwES	chr2	86563308	86563355	BUD13|HepG2	47
chr2	86562803	86563803	+	RP5-1148A21.3|hela|ENSG00000115561|dwES	chr2	86563275	86563424	SRSF1|HepG2	149
chr2	86562803	86563803	+	RP5-1148A21.3|hela|ENSG00000115561|dwES	chr2	86562858	86562893	SLTM|K562	35
chr2	86562803	86563803	+	RP5-1148A21.3|hela|ENSG00000115561|dwES	chr2	86562961	86563051	TIA1|K562	90
chr2	86562803	86563803	+	RP5-1148A21.3|hela|ENSG00000115561|dwES	chr2	86562832	86562865	UCHL5|K562	33
chr2	86562803	86563803	+	RP5-1148A21.3|hela|ENSG00000115561|dwES	chr2	86562920	86562984	CSTF2|HepG2	64
chr2	86562803	86563803	+	RP5-1148A21.3|hela|ENSG00000115561|dwES	chr2	86563336	86563360	HNRNPU|HepG2	24
chr2	86562803	86563803	+	RP5-1148A21.3|hela|ENSG00000115561|dwES	chr2	86563188	86563225	U2AF2|HepG2	37
chr2	86562803	86563803	+	RP5-1148A21.3|hela|ENSG00000115561|dwES	chr2	86562807	86562886	NKRF|HepG2	79
chr2	86562803	86563803	+	RP5-1148A21.3|hela|ENSG00000115561|dwES	chr2	86563111	86563180	HNRNPU|HepG2	69
chr2	86562803	86563803	+	RP5-1148A21.3|hela|ENSG00000115561|dwES	chr2	86562853	86562874	RBM27|K562	21
chr2	86562803	86563803	+	RP5-1148A21.3|hela|ENSG00000115561|dwES	chr2	86562819	86562873	TIA1|K562	54
chr2	86562803	86563803	+	RP5-1148A21.3|hela|ENSG00000115561|dwES	chr2	86563193	86563221	LARP4|HepG2	28
chr2	86562803	86563803	+	RP5-1148A21.3|hela|ENSG00000115561|dwES	chr2	86563145	86563224	CSTF2T|HepG2	79
chr2	86562803	86563803	+	RP5-1148A21.3|hela|ENSG00000115561|dwES	chr2	86562829	86562870	SFPQ|HepG2	41
chr2	86562803	86563803	+	RP5-1148A21.3|hela|ENSG00000115561|dwES	chr2	86563306	86563364	ZNF622|K562	58
chr2	86562803	86563803	+	RP5-1148A21.3|hela|ENSG00000115561|dwES	chr2	86563384	86563418	IGF2BP1|HepG2	34
chr2	86562803	86563803	+	RP5-1148A21.3|hela|ENSG00000115561|dwES	chr2	86563280	86563290	HNRNPU|K562	10
chr2	86562803	86563803	+	RP5-1148A21.3|hela|ENSG00000115561|dwES	chr2	86562958	86562987	HNRNPL|HepG2	29
chr2	86562803	86563803	+	RP5-1148A21.3|hela|ENSG00000115561|dwES	chr2	86563231	86563248	LARP4|HepG2	17
chr2	86562803	86563803	+	RP5-1148A21.3|hela|ENSG00000115561|dwES	chr2	86563303	86563399	YBX3|K562	96
chr2	86562803	86563803	+	RP5-1148A21.3|hela|ENSG00000115561|dwES	chr2	86563369	86563434	GRWD1|HepG2	65
chr2	86562803	86563803	+	RP5-1148A21.3|hela|ENSG00000115561|dwES	chr2	86563158	86563221	SUPV3L1|HepG2	63
chr2	86562803	86563803	+	RP5-1148A21.3|hela|ENSG00000115561|dwES	chr2	86562867	86562897	RBM15|K562	30
chr2	86562803	86563803	+	RP5-1148A21.3|hela|ENSG00000115561|dwES	chr2	86562857	86562870	HNRNPUL1|HepG2	13
chr2	86562803	86563803	+	RP5-1148A21.3|hela|ENSG00000115561|dwES	chr2	86563175	86563224	SLTM|HepG2	49
chr2	86562803	86563803	+	RP5-1148A21.3|hela|ENSG00000115561|dwES	chr2	86563230	86563265	PTBP1|HepG2	35
chr2	86562803	86563803	+	RP5-1148A21.3|hela|ENSG00000115561|dwES	chr2	86562850	86562887	SRSF9|HepG2	37
chr2	86562803	86563803	+	RP5-1148A21.3|hela|ENSG00000115561|dwES	chr2	86562858	86562902	HNRNPM|HepG2	44
chr2	86562803	86563803	+	RP5-1148A21.3|hela|ENSG00000115561|dwES	chr2	86563311	86563440	DDX3X|HepG2	129
chr2	86562803	86563803	+	RP5-1148A21.3|hela|ENSG00000115561|dwES	chr2	86563257	86563281	FKBP4|HepG2	24
chr2	86562803	86563803	+	RP5-1148A21.3|hela|ENSG00000115561|dwES	chr2	86563205	86563244	PTBP1|K562	39
chr2	86562803	86563803	+	RP5-1148A21.3|hela|ENSG00000115561|dwES	chr2	86563027	86563045	TBRG4|HepG2	18
chr2	86562803	86563803	+	RP5-1148A21.3|hela|ENSG00000115561|dwES	chr2	86562967	86563003	DGCR8|K562	36
chr2	86562803	86563803	+	RP5-1148A21.3|hela|ENSG00000115561|dwES	chr2	86563273	86563288	NKRF|HepG2	15
chr2	86562803	86563803	+	RP5-1148A21.3|hela|ENSG00000115561|dwES	chr2	86562737	86562894	NONO|K562	91
chr2	86562803	86563803	+	RP5-1148A21.3|hela|ENSG00000115561|dwES	chr2	86563301	86563388	SRSF1|K562	87
chr2	86562803	86563803	+	RP5-1148A21.3|hela|ENSG00000115561|dwES	chr2	86562830	86562859	DHX30|HepG2	29
chr2	86562803	86563803	+	RP5-1148A21.3|hela|ENSG00000115561|dwES	chr2	86562935	86562963	SMNDC1|K562	28
chr2	86562803	86563803	+	RP5-1148A21.3|hela|ENSG00000115561|dwES	chr2	86563135	86563181	SLTM|K562	46
chr2	86562803	86563803	+	RP5-1148A21.3|hela|ENSG00000115561|dwES	chr2	86563390	86563436	DGCR8|HepG2	46
chr2	86562803	86563803	+	RP5-1148A21.3|hela|ENSG00000115561|dwES	chr2	86563294	86563347	PPIL4|K562	53
chr2	86562803	86563803	+	RP5-1148A21.3|hela|ENSG00000115561|dwES	chr2	86563305	86563341	IGF2BP2|K562	36
chr2	86562803	86563803	+	RP5-1148A21.3|hela|ENSG00000115561|dwES	chr2	86562809	86562838	FTO|K562	29
chr2	86562803	86563803	+	RP5-1148A21.3|hela|ENSG00000115561|dwES	chr2	86563299	86563366	EIF3D|HepG2	67
chr2	86562803	86563803	+	RP5-1148A21.3|hela|ENSG00000115561|dwES	chr2	86563129	86563159	IGF2BP3|HepG2	30
chr2	86562803	86563803	+	RP5-1148A21.3|hela|ENSG00000115561|dwES	chr2	86562869	86562930	KHSRP|K562	61
chr2	86562803	86563803	+	RP5-1148A21.3|hela|ENSG00000115561|dwES	chr2	86562864	86562896	RBM15|K562	32
chr2	86562803	86563803	+	RP5-1148A21.3|hela|ENSG00000115561|dwES	chr2	86563237	86563263	TROVE2|HepG2	26
chr2	86562803	86563803	+	RP5-1148A21.3|hela|ENSG00000115561|dwES	chr2	86563357	86563441	DDX3X|HepG2	84
chr2	86562803	86563803	+	RP5-1148A21.3|hela|ENSG00000115561|dwES	chr2	86562775	86562822	HNRNPK|K562	19
chr2	86562803	86563803	+	RP5-1148A21.3|hela|ENSG00000115561|dwES	chr2	86563391	86563438	ZNF622|K562	47
chr2	86562803	86563803	+	RP5-1148A21.3|hela|ENSG00000115561|dwES	chr2	86563306	86563338	UPF1|K562	32
chr2	86562803	86563803	+	RP5-1148A21.3|hela|ENSG00000115561|dwES	chr2	86563300	86563438	DDX3X|K562	138
chr2	86562803	86563803	+	RP5-1148A21.3|hela|ENSG00000115561|dwES	chr2	86563165	86563247	RBM27|K562	82
chr2	86562803	86563803	+	RP5-1148A21.3|hela|ENSG00000115561|dwES	chr2	86563301	86563341	YBX3|K562	40
chr2	86562803	86563803	+	RP5-1148A21.3|hela|ENSG00000115561|dwES	chr2	86562784	86562811	HNRNPK|HepG2	8
chr2	86562803	86563803	+	RP5-1148A21.3|hela|ENSG00000115561|dwES	chr2	86562862	86562889	U2AF1|HepG2	27
chr2	86562803	86563803	+	RP5-1148A21.3|hela|ENSG00000115561|dwES	chr2	86562936	86562954	HNRNPUL1|HepG2	18
chr2	86562803	86563803	+	RP5-1148A21.3|hela|ENSG00000115561|dwES	chr2	86563308	86563338	SAFB2|K562	30
chr2	86562803	86563803	+	RP5-1148A21.3|hela|ENSG00000115561|dwES	chr2	86562918	86562973	XRN2|HepG2	55
chr2	86562803	86563803	+	RP5-1148A21.3|hela|ENSG00000115561|dwES	chr2	86563095	86563145	CSTF2T|HepG2	50
chr2	86562803	86563803	+	RP5-1148A21.3|hela|ENSG00000115561|dwES	chr2	86563096	86563143	TAF15|HepG2	47
chr2	86562803	86563803	+	RP5-1148A21.3|hela|ENSG00000115561|dwES	chr2	86563196	86563230	CSTF2|HepG2	34
chr2	86562803	86563803	+	RP5-1148A21.3|hela|ENSG00000115561|dwES	chr2	86563413	86563429	RBM15|HepG2	16
chr2	86562803	86563803	+	RP5-1148A21.3|hela|ENSG00000115561|dwES	chr2	86563307	86563368	PTBP1|HepG2	61
chr2	86562803	86563803	+	RP5-1148A21.3|hela|ENSG00000115561|dwES	chr2	86563242	86563274	SFPQ|HepG2	32
chr2	86562803	86563803	+	RP5-1148A21.3|hela|ENSG00000115561|dwES	chr2	86563306	86563327	LSM11|HepG2	21
chr2	86562803	86563803	+	RP5-1148A21.3|hela|ENSG00000115561|dwES	chr2	86562938	86562975	EIF3D|HepG2	37
chr2	86562803	86563803	+	RP5-1148A21.3|hela|ENSG00000115561|dwES	chr2	86563019	86563042	MTPAP|K562	23
chr2	86562803	86563803	+	RP5-1148A21.3|hela|ENSG00000115561|dwES	chr2	86563220	86563268	NONO|K562	48
chr2	86562803	86563803	+	RP5-1148A21.3|hela|ENSG00000115561|dwES	chr2	86562923	86562961	IGF2BP1|HepG2	38
chr2	86562803	86563803	+	RP5-1148A21.3|hela|ENSG00000115561|dwES	chr2	86563392	86563439	EIF3H|HepG2	47
chr2	86562803	86563803	+	RP5-1148A21.3|hela|ENSG00000115561|dwES	chr2	86563434	86563473	FASTKD2|HepG2	39
chr2	86562803	86563803	+	RP5-1148A21.3|hela|ENSG00000115561|dwES	chr2	86563302	86563330	LARP4|HepG2	28
chr2	86562803	86563803	+	RP5-1148A21.3|hela|ENSG00000115561|dwES	chr2	86562852	86562899	SRSF1|HepG2	47
chr2	86562803	86563803	+	RP5-1148A21.3|hela|ENSG00000115561|dwES	chr2	86562923	86562944	SRSF9|HepG2	21
chr2	86562803	86563803	+	RP5-1148A21.3|hela|ENSG00000115561|dwES	chr2	86562952	86562993	BCCIP|HepG2	41
chr2	86562803	86563803	+	RP5-1148A21.3|hela|ENSG00000115561|dwES	chr2	86563078	86563118	AKAP8L|K562	40
chr2	86562803	86563803	+	RP5-1148A21.3|hela|ENSG00000115561|dwES	chr2	86562956	86562982	HNRNPU|K562	26
chr2	86562803	86563803	+	RP5-1148A21.3|hela|ENSG00000115561|dwES	chr2	86563384	86563429	IGF2BP1|HepG2	45
chr2	86562803	86563803	+	RP5-1148A21.3|hela|ENSG00000115561|dwES	chr2	86563212	86563238	LSM11|HepG2	26
chr2	86562803	86563803	+	RP5-1148A21.3|hela|ENSG00000115561|dwES	chr2	86563356	86563413	LARP4|HepG2	57
chr2	86562803	86563803	+	RP5-1148A21.3|hela|ENSG00000115561|dwES	chr2	86563105	86563137	HNRNPA1|HepG2	32
chr2	86562803	86563803	+	RP5-1148A21.3|hela|ENSG00000115561|dwES	chr2	86563181	86563218	IGF2BP2|K562	37
chr2	86562803	86563803	+	RP5-1148A21.3|hela|ENSG00000115561|dwES	chr2	86562940	86562972	RBM15|HepG2	32
chr2	86562803	86563803	+	RP5-1148A21.3|hela|ENSG00000115561|dwES	chr2	86563224	86563276	CSTF2T|K562	52
chr2	86562803	86563803	+	RP5-1148A21.3|hela|ENSG00000115561|dwES	chr2	86563303	86563333	IGF2BP1|HepG2	30
chr2	86562803	86563803	+	RP5-1148A21.3|hela|ENSG00000115561|dwES	chr2	86562787	86562813	PRPF8|K562	10
chr2	86562803	86563803	+	RP5-1148A21.3|hela|ENSG00000115561|dwES	chr2	86563288	86563357	NOLC1|K562	69
chr2	86562803	86563803	+	RP5-1148A21.3|hela|ENSG00000115561|dwES	chr2	86562873	86562904	LSM11|HepG2	31
chr2	86562803	86563803	+	RP5-1148A21.3|hela|ENSG00000115561|dwES	chr2	86562937	86562973	XRCC6|K562	36
chr2	86562803	86563803	+	RP5-1148A21.3|hela|ENSG00000115561|dwES	chr2	86563378	86563415	UCHL5|HepG2	37
chr2	86562803	86563803	+	RP5-1148A21.3|hela|ENSG00000115561|dwES	chr2	86562933	86562972	RBM5|HepG2	39
chr2	86562803	86563803	+	RP5-1148A21.3|hela|ENSG00000115561|dwES	chr2	86562919	86562968	SRSF9|HepG2	49
chr2	86562803	86563803	+	RP5-1148A21.3|hela|ENSG00000115561|dwES	chr2	86562929	86562973	AGGF1|HepG2	44
chr2	86562803	86563803	+	RP5-1148A21.3|hela|ENSG00000115561|dwES	chr2	86563310	86563361	TAF15|K562	51
chr2	86562803	86563803	+	RP5-1148A21.3|hela|ENSG00000115561|dwES	chr2	86563287	86563357	NCBP2|HepG2	70
chr2	86562803	86563803	+	RP5-1148A21.3|hela|ENSG00000115561|dwES	chr2	86562764	86562813	TIA1|HepG2	10
chr2	86562803	86563803	+	RP5-1148A21.3|hela|ENSG00000115561|dwES	chr2	86563099	86563136	NKRF|HepG2	37
chr2	86562803	86563803	+	RP5-1148A21.3|hela|ENSG00000115561|dwES	chr2	86563306	86563373	GRSF1|HepG2	67
chr2	86562803	86563803	+	RP5-1148A21.3|hela|ENSG00000115561|dwES	chr2	86562923	86562971	SLTM|HepG2	48
chr2	86562803	86563803	+	RP5-1148A21.3|hela|ENSG00000115561|dwES	chr2	86563303	86563317	LIN28B|HepG2	14
chr2	86562803	86563803	+	RP5-1148A21.3|hela|ENSG00000115561|dwES	chr2	86562869	86562888	MTPAP|K562	19
chr2	86562803	86563803	+	RP5-1148A21.3|hela|ENSG00000115561|dwES	chr2	86562940	86562959	HNRNPA1|HepG2	19
chr2	86562803	86563803	+	RP5-1148A21.3|hela|ENSG00000115561|dwES	chr2	86563306	86563353	NOLC1|K562	47
chr2	86562803	86563803	+	RP5-1148A21.3|hela|ENSG00000115561|dwES	chr2	86563143	86563160	PPIL4|K562	17
chr2	86562803	86563803	+	RP5-1148A21.3|hela|ENSG00000115561|dwES	chr2	86563304	86563351	DDX55|HepG2	47
chr2	86562803	86563803	+	RP5-1148A21.3|hela|ENSG00000115561|dwES	chr2	86563293	86563348	EWSR1|K562	55
chr2	86562803	86563803	+	RP5-1148A21.3|hela|ENSG00000115561|dwES	chr2	86563257	86563379	CPSF6|K562	122
chr2	86562803	86563803	+	RP5-1148A21.3|hela|ENSG00000115561|dwES	chr2	86563289	86563355	UCHL5|HepG2	66
chr2	86562803	86563803	+	RP5-1148A21.3|hela|ENSG00000115561|dwES	chr2	86563071	86563115	NONO|K562	44
chr2	86562803	86563803	+	RP5-1148A21.3|hela|ENSG00000115561|dwES	chr2	86563314	86563335	DGCR8|HepG2	21
chr2	86562803	86563803	+	RP5-1148A21.3|hela|ENSG00000115561|dwES	chr2	86562932	86562991	SFPQ|HepG2	59
chr2	86562803	86563803	+	RP5-1148A21.3|hela|ENSG00000115561|dwES	chr2	86562945	86562978	BUD13|K562	33
chr2	86562803	86563803	+	RP5-1148A21.3|hela|ENSG00000115561|dwES	chr2	86563298	86563407	RBM22|HepG2	109
chr2	86562803	86563803	+	RP5-1148A21.3|hela|ENSG00000115561|dwES	chr2	86563176	86563222	FASTKD2|HepG2	46
chr2	86562803	86563803	+	RP5-1148A21.3|hela|ENSG00000115561|dwES	chr2	86563300	86563366	PPIG|HepG2	66
chr2	86562803	86563803	+	RP5-1148A21.3|hela|ENSG00000115561|dwES	chr2	86562827	86562861	GRWD1|HepG2	34
chr2	86562803	86563803	+	RP5-1148A21.3|hela|ENSG00000115561|dwES	chr2	86563022	86563044	SRSF9|HepG2	22
chr2	86562803	86563803	+	RP5-1148A21.3|hela|ENSG00000115561|dwES	chr2	86562858	86562895	IGF2BP3|HepG2	37
chr2	86562803	86563803	+	RP5-1148A21.3|hela|ENSG00000115561|dwES	chr2	86563406	86563426	AGGF1|HepG2	20
chr2	86562803	86563803	+	RP5-1148A21.3|hela|ENSG00000115561|dwES	chr2	86563394	86563416	HNRNPA1|HepG2	22
chr2	86562803	86563803	+	RP5-1148A21.3|hela|ENSG00000115561|dwES	chr2	86563357	86563441	NCBP2|HepG2	84
chr2	86562803	86563803	+	RP5-1148A21.3|hela|ENSG00000115561|dwES	chr2	86563188	86563218	U2AF2|K562	30
chr2	86562803	86563803	+	RP5-1148A21.3|hela|ENSG00000115561|dwES	chr2	86563416	86563440	YBX3|K562	24
chr2	86562803	86563803	+	RP5-1148A21.3|hela|ENSG00000115561|dwES	chr2	86563399	86563425	TIA1|K562	26
chr2	86562803	86563803	+	RP5-1148A21.3|hela|ENSG00000115561|dwES	chr2	86562940	86562964	NKRF|HepG2	24
chr2	86562803	86563803	+	RP5-1148A21.3|hela|ENSG00000115561|dwES	chr2	86563298	86563349	AGGF1|HepG2	51
chr2	86562803	86563803	+	RP5-1148A21.3|hela|ENSG00000115561|dwES	chr2	86563094	86563143	SRSF1|HepG2	49
chr2	86562803	86563803	+	RP5-1148A21.3|hela|ENSG00000115561|dwES	chr2	86562922	86562952	IGF2BP3|HepG2	30
chr2	86562803	86563803	+	RP5-1148A21.3|hela|ENSG00000115561|dwES	chr2	86563298	86563354	NCBP2|HepG2	56
chr2	86562803	86563803	+	RP5-1148A21.3|hela|ENSG00000115561|dwES	chr2	86562849	86562892	PPIG|HepG2	43
chr2	86562803	86563803	+	RP5-1148A21.3|hela|ENSG00000115561|dwES	chr2	86562970	86563007	SRSF1|HepG2	37
chr2	86562803	86563803	+	RP5-1148A21.3|hela|ENSG00000115561|dwES	chr2	86563357	86563430	SRSF9|HepG2	73
chr2	86562803	86563803	+	RP5-1148A21.3|hela|ENSG00000115561|dwES	chr2	86562915	86562969	RBM27|K562	54
chr2	86562803	86563803	+	RP5-1148A21.3|hela|ENSG00000115561|dwES	chr2	86563112	86563135	GRSF1|HepG2	23
chr2	86562803	86563803	+	RP5-1148A21.3|hela|ENSG00000115561|dwES	chr2	86563303	86563339	DDX3X|HepG2	36
chr2	86562803	86563803	+	RP5-1148A21.3|hela|ENSG00000115561|dwES	chr2	86563373	86563412	BUD13|HepG2	39
chr2	86562803	86563803	+	RP5-1148A21.3|hela|ENSG00000115561|dwES	chr2	86562859	86562885	LSM11|HepG2	26
chr2	86562803	86563803	+	RP5-1148A21.3|hela|ENSG00000115561|dwES	chr2	86563407	86563433	PPIG|HepG2	26
chr2	86562803	86563803	+	RP5-1148A21.3|hela|ENSG00000115561|dwES	chr2	86563296	86563425	GRWD1|HepG2	129
chr2	86562803	86563803	+	RP5-1148A21.3|hela|ENSG00000115561|dwES	chr2	86563212	86563256	CSTF2T|K562	44
chr2	86562803	86563803	+	RP5-1148A21.3|hela|ENSG00000115561|dwES	chr2	86563184	86563242	SFPQ|HepG2	58
chr2	86562803	86563803	+	RP5-1148A21.3|hela|ENSG00000115561|dwES	chr2	86562975	86563001	PRPF8|K562	26
chr2	86562803	86563803	+	RP5-1148A21.3|hela|ENSG00000115561|dwES	chr2	86563192	86563245	HNRNPUL1|HepG2	53
chr2	86562803	86563803	+	RP5-1148A21.3|hela|ENSG00000115561|dwES	chr2	86562755	86562806	UCHL5|HepG2	3
chr2	86562803	86563803	+	RP5-1148A21.3|hela|ENSG00000115561|dwES	chr2	86563100	86563137	ZNF622|K562	37
chr2	86562803	86563803	+	RP5-1148A21.3|hela|ENSG00000115561|dwES	chr2	86562917	86563026	CSTF2T|HepG2	109
chr2	86562803	86563803	+	RP5-1148A21.3|hela|ENSG00000115561|dwES	chr2	86563311	86563356	FAM120A|K562	45
chr2	86562803	86563803	+	RP5-1148A21.3|hela|ENSG00000115561|dwES	chr2	86563307	86563332	EIF3H|HepG2	25
chr2	86562803	86563803	+	RP5-1148A21.3|hela|ENSG00000115561|dwES	chr2	86563319	86563340	AUH|HepG2	21
chr2	86562803	86563803	+	RP5-1148A21.3|hela|ENSG00000115561|dwES	chr2	86562758	86562807	UCHL5|K562	4
chr2	86562803	86563803	+	RP5-1148A21.3|hela|ENSG00000115561|dwES	chr2	86562802	86562889	TBRG4|K562	86
chr2	86562803	86563803	+	RP5-1148A21.3|hela|ENSG00000115561|dwES	chr2	86562827	86562868	SND1|K562	41
chr2	86562803	86563803	+	RP5-1148A21.3|hela|ENSG00000115561|dwES	chr2	86563175	86563222	XRN2|HepG2	47
chr2	86562803	86563803	+	RP5-1148A21.3|hela|ENSG00000115561|dwES	chr2	86562846	86562860	EIF3D|HepG2	14
chr2	86562803	86563803	+	RP5-1148A21.3|hela|ENSG00000115561|dwES	chr2	86562922	86563014	CSTF2T|HepG2	92
chr2	86562803	86563803	+	RP5-1148A21.3|hela|ENSG00000115561|dwES	chr2	86563323	86563351	IGF2BP1|K562	28
chr2	86562803	86563803	+	RP5-1148A21.3|hela|ENSG00000115561|dwES	chr2	86563162	86563207	GEMIN5|K562	45
chr2	86562803	86563803	+	RP5-1148A21.3|hela|ENSG00000115561|dwES	chr2	86563268	86563325	RBM15|K562	57
chr2	86562803	86563803	+	RP5-1148A21.3|hela|ENSG00000115561|dwES	chr2	86563013	86563041	HNRNPA1|HepG2	28
chr2	86562803	86563803	+	RP5-1148A21.3|hela|ENSG00000115561|dwES	chr2	86563196	86563211	SRSF1|K562	15
chr2	86562803	86563803	+	RP5-1148A21.3|hela|ENSG00000115561|dwES	chr2	86562942	86562979	UCHL5|HepG2	37
chr2	86562803	86563803	+	RP5-1148A21.3|hela|ENSG00000115561|dwES	chr2	86563397	86563441	YBX3|K562	44
chr2	86562803	86563803	+	RP5-1148A21.3|hela|ENSG00000115561|dwES	chr2	86563300	86563338	RBM15|HepG2	38
chr2	86562803	86563803	+	RP5-1148A21.3|hela|ENSG00000115561|dwES	chr2	86562908	86562941	SRSF7|HepG2	33
chr2	86562803	86563803	+	RP5-1148A21.3|hela|ENSG00000115561|dwES	chr2	86563109	86563153	SRSF9|HepG2	44
chr2	86562803	86563803	+	RP5-1148A21.3|hela|ENSG00000115561|dwES	chr2	86563304	86563338	SRSF9|HepG2	34
chr2	86562803	86563803	+	RP5-1148A21.3|hela|ENSG00000115561|dwES	chr2	86562957	86562985	CDC40|HepG2	28
chr2	86562803	86563803	+	RP5-1148A21.3|hela|ENSG00000115561|dwES	chr2	86562879	86562919	AKAP8L|K562	40
chr2	86562803	86563803	+	RP5-1148A21.3|hela|ENSG00000115561|dwES	chr2	86563194	86563235	RBM15|HepG2	41
chr2	86562803	86563803	+	RP5-1148A21.3|hela|ENSG00000115561|dwES	chr2	86563182	86563258	ILF3|K562	76
chr2	86562803	86563803	+	RP5-1148A21.3|hela|ENSG00000115561|dwES	chr2	86562918	86562977	DGCR8|HepG2	59
chr2	86562803	86563803	+	RP5-1148A21.3|hela|ENSG00000115561|dwES	chr2	86563084	86563155	PTBP1|HepG2	71
chr2	86562803	86563803	+	RP5-1148A21.3|hela|ENSG00000115561|dwES	chr2	86562838	86562860	RBM5|HepG2	22
chr2	86562803	86563803	+	RP5-1148A21.3|hela|ENSG00000115561|dwES	chr2	86563384	86563445	RPS3|HepG2	61
chr2	86562803	86563803	+	RP5-1148A21.3|hela|ENSG00000115561|dwES	chr2	86563305	86563338	GTF2F1|K562	33
chr2	86562803	86563803	+	RP5-1148A21.3|hela|ENSG00000115561|dwES	chr2	86562822	86562890	CSTF2|HepG2	68
chr2	86562803	86563803	+	RP5-1148A21.3|hela|ENSG00000115561|dwES	chr2	86563253	86563316	PRPF8|HepG2	63
chr2	86562803	86563803	+	RP5-1148A21.3|hela|ENSG00000115561|dwES	chr2	86562937	86562999	FASTKD2|HepG2	62
chr2	86562803	86563803	+	RP5-1148A21.3|hela|ENSG00000115561|dwES	chr2	86563211	86563267	LSM11|HepG2	56
chr2	86562803	86563803	+	RP5-1148A21.3|hela|ENSG00000115561|dwES	chr2	86563308	86563359	AGGF1|HepG2	51
chr2	86562803	86563803	+	RP5-1148A21.3|hela|ENSG00000115561|dwES	chr2	86562950	86562997	RPS5|HepG2	47
chr2	86562803	86563803	+	RP5-1148A21.3|hela|ENSG00000115561|dwES	chr2	86563304	86563332	IGF2BP3|HepG2	28
chr2	86562803	86563803	+	RP5-1148A21.3|hela|ENSG00000115561|dwES	chr2	86562858	86562873	HNRNPU|K562	15
chr2	86562803	86563803	+	RP5-1148A21.3|hela|ENSG00000115561|dwES	chr2	86562849	86562886	SUGP2|HepG2	37
chr2	86562803	86563803	+	RP5-1148A21.3|hela|ENSG00000115561|dwES	chr2	86563297	86563325	RPS5|HepG2	28
chr2	86562803	86563803	+	RP5-1148A21.3|hela|ENSG00000115561|dwES	chr2	86563303	86563326	DGCR8|HepG2	23
chr2	86562803	86563803	+	RP5-1148A21.3|hela|ENSG00000115561|dwES	chr2	86562942	86562978	DDX59|HepG2	36
chr2	86562803	86563803	+	RP5-1148A21.3|hela|ENSG00000115561|dwES	chr2	86563161	86563183	BUD13|K562	22
chr2	86562803	86563803	+	RP5-1148A21.3|hela|ENSG00000115561|dwES	chr2	86563275	86563359	TAF15|HepG2	84
chr2	86562803	86563803	+	RP5-1148A21.3|hela|ENSG00000115561|dwES	chr2	86563095	86563147	EFTUD2|HepG2	52
chr2	86562803	86563803	+	RP5-1148A21.3|hela|ENSG00000115561|dwES	chr2	86563105	86563112	GRSF1|HepG2	7
chr2	86562803	86563803	+	RP5-1148A21.3|hela|ENSG00000115561|dwES	chr2	86563075	86563121	METAP2|K562	46
chr2	86562803	86563803	+	RP5-1148A21.3|hela|ENSG00000115561|dwES	chr2	86562863	86562877	RBM15|HepG2	14
chr2	86562803	86563803	+	RP5-1148A21.3|hela|ENSG00000115561|dwES	chr2	86562843	86562899	SRSF9|HepG2	56
chr2	86562803	86563803	+	RP5-1148A21.3|hela|ENSG00000115561|dwES	chr2	86563180	86563231	EIF4G2|K562	51
chr2	86562803	86563803	+	RP5-1148A21.3|hela|ENSG00000115561|dwES	chr2	86563215	86563219	HNRNPA1|HepG2	4
chr2	86562803	86563803	+	RP5-1148A21.3|hela|ENSG00000115561|dwES	chr2	86563309	86563343	EIF3D|HepG2	34
chr2	86562803	86563803	+	RP5-1148A21.3|hela|ENSG00000115561|dwES	chr2	86563146	86563199	U2AF1|HepG2	53
chr2	86562803	86563803	+	RP5-1148A21.3|hela|ENSG00000115561|dwES	chr2	86562780	86562828	DDX6|K562	25
chr2	86562803	86563803	+	RP5-1148A21.3|hela|ENSG00000115561|dwES	chr2	86562859	86562884	AKAP8L|K562	25
chr2	86562803	86563803	+	RP5-1148A21.3|hela|ENSG00000115561|dwES	chr2	86563103	86563136	NOLC1|K562	33
chr2	86562803	86563803	+	RP5-1148A21.3|hela|ENSG00000115561|dwES	chr2	86562852	86562889	FKBP4|HepG2	37
chr2	86562803	86563803	+	RP5-1148A21.3|hela|ENSG00000115561|dwES	chr2	86562838	86562858	SFPQ|HepG2	20
chr2	86562803	86563803	+	RP5-1148A21.3|hela|ENSG00000115561|dwES	chr2	86562935	86562962	FKBP4|HepG2	27
chr2	86562803	86563803	+	RP5-1148A21.3|hela|ENSG00000115561|dwES	chr2	86562929	86562981	XRN2|HepG2	52
chr2	86562803	86563803	+	RP5-1148A21.3|hela|ENSG00000115561|dwES	chr2	86563106	86563132	MTPAP|K562	26
chr2	86562803	86563803	+	RP5-1148A21.3|hela|ENSG00000115561|dwES	chr2	86563303	86563317	IGF2BP3|HepG2	14
chr2	86562803	86563803	+	RP5-1148A21.3|hela|ENSG00000115561|dwES	chr2	86563076	86563121	CSTF2|HepG2	45
chr2	86562803	86563803	+	RP5-1148A21.3|hela|ENSG00000115561|dwES	chr2	86563098	86563143	EFTUD2|K562	45
chr2	86562803	86563803	+	RP5-1148A21.3|hela|ENSG00000115561|dwES	chr2	86562927	86562972	NKRF|HepG2	45
chr2	86562803	86563803	+	RP5-1148A21.3|hela|ENSG00000115561|dwES	chr2	86562920	86562962	U2AF1|HepG2	42
chr2	86562803	86563803	+	RP5-1148A21.3|hela|ENSG00000115561|dwES	chr2	86563187	86563270	NONO|K562	83
chr2	86562803	86563803	+	RP5-1148A21.3|hela|ENSG00000115561|dwES	chr2	86562955	86562966	AGGF1|K562	11
chr2	86562803	86563803	+	RP5-1148A21.3|hela|ENSG00000115561|dwES	chr2	86562955	86562986	EWSR1|K562	31
chr2	86562803	86563803	+	RP5-1148A21.3|hela|ENSG00000115561|dwES	chr2	86563067	86563123	HNRNPUL1|K562	56
chr2	86562803	86563803	+	RP5-1148A21.3|hela|ENSG00000115561|dwES	chr2	86562937	86562969	MTPAP|K562	32
chr2	86562803	86563803	+	RP5-1148A21.3|hela|ENSG00000115561|dwES	chr2	86562967	86563022	METAP2|K562	55
chr2	86562803	86563803	+	RP5-1148A21.3|hela|ENSG00000115561|dwES	chr2	86562860	86562887	BCCIP|HepG2	27
chr2	86562803	86563803	+	RP5-1148A21.3|hela|ENSG00000115561|dwES	chr2	86562891	86563001	TIA1|HepG2	110
chr2	86562803	86563803	+	RP5-1148A21.3|hela|ENSG00000115561|dwES	chr2	86562818	86562893	NONO|K562	75
chr2	86562803	86563803	+	RP5-1148A21.3|hela|ENSG00000115561|dwES	chr2	86563088	86563127	FASTKD2|HepG2	39
chr2	86562803	86563803	+	RP5-1148A21.3|hela|ENSG00000115561|dwES	chr2	86563188	86563251	TAF15|K562	63
chr2	86562803	86563803	+	RP5-1148A21.3|hela|ENSG00000115561|dwES	chr2	86562952	86562991	ZRANB2|K562	39
chr2	86562803	86563803	+	RP5-1148A21.3|hela|ENSG00000115561|dwES	chr2	86563214	86563254	BUD13|HepG2	40
chr2	86562803	86563803	+	RP5-1148A21.3|hela|ENSG00000115561|dwES	chr2	86562872	86562896	U2AF2|HepG2	24
chr2	86562803	86563803	+	RP5-1148A21.3|hela|ENSG00000115561|dwES	chr2	86562860	86562949	XRN2|K562	89
chr2	86562803	86563803	+	RP5-1148A21.3|hela|ENSG00000115561|dwES	chr2	86563108	86563137	CSTF2T|K562	29
chr2	86562803	86563803	+	RP5-1148A21.3|hela|ENSG00000115561|dwES	chr2	86563086	86563157	SRSF1|HepG2	71
chr2	86562803	86563803	+	RP5-1148A21.3|hela|ENSG00000115561|dwES	chr2	86562975	86563015	SND1|HepG2	40
chr2	86562803	86563803	+	RP5-1148A21.3|hela|ENSG00000115561|dwES	chr2	86563303	86563351	KHDRBS1|K562	48
chr2	86562803	86563803	+	RP5-1148A21.3|hela|ENSG00000115561|dwES	chr2	86563310	86563322	U2AF1|HepG2	12
chr2	86562803	86563803	+	RP5-1148A21.3|hela|ENSG00000115561|dwES	chr2	86562924	86562973	U2AF2|HepG2	49
chr2	86562803	86563803	+	RP5-1148A21.3|hela|ENSG00000115561|dwES	chr2	86562956	86563030	IGF2BP2|K562	74
chr2	86562803	86563803	+	RP5-1148A21.3|hela|ENSG00000115561|dwES	chr2	86563293	86563316	UCHL5|K562	23
chr2	86562803	86563803	+	RP5-1148A21.3|hela|ENSG00000115561|dwES	chr2	86563189	86563218	U2AF2|HepG2	29
chr2	86562803	86563803	+	RP5-1148A21.3|hela|ENSG00000115561|dwES	chr2	86563267	86563348	BUD13|K562	81
chr2	86562803	86563803	+	RP5-1148A21.3|hela|ENSG00000115561|dwES	chr2	86563114	86563150	RBM15|K562	36
chr2	86562803	86563803	+	RP5-1148A21.3|hela|ENSG00000115561|dwES	chr2	86562946	86562978	EFTUD2|HepG2	32
chr2	86562803	86563803	+	RP5-1148A21.3|hela|ENSG00000115561|dwES	chr2	86563194	86563255	KHSRP|K562	61
chr2	86562803	86563803	+	RP5-1148A21.3|hela|ENSG00000115561|dwES	chr2	86562881	86562895	AGGF1|K562	14
chr2	86562803	86563803	+	RP5-1148A21.3|hela|ENSG00000115561|dwES	chr2	86563347	86563410	EXOSC5|K562	63
chr2	86562803	86563803	+	RP5-1148A21.3|hela|ENSG00000115561|dwES	chr2	86563187	86563237	UCHL5|HepG2	50
chr2	86562803	86563803	+	RP5-1148A21.3|hela|ENSG00000115561|dwES	chr2	86563299	86563339	NKRF|HepG2	40
chr2	86562803	86563803	+	RP5-1148A21.3|hela|ENSG00000115561|dwES	chr2	86562793	86562820	CDC40|HepG2	17
chr2	86562803	86563803	+	RP5-1148A21.3|hela|ENSG00000115561|dwES	chr2	86562739	86562818	NONO|K562	15
chr2	86562803	86563803	+	RP5-1148A21.3|hela|ENSG00000115561|dwES	chr2	86563183	86563220	U2AF1|HepG2	37
chr2	86562803	86563803	+	RP5-1148A21.3|hela|ENSG00000115561|dwES	chr2	86562753	86562805	U2AF2|K562	2
chr2	86562803	86563803	+	RP5-1148A21.3|hela|ENSG00000115561|dwES	chr2	86562930	86562969	PTBP1|HepG2	39
chr2	86562803	86563803	+	RP5-1148A21.3|hela|ENSG00000115561|dwES	chr2	86563070	86563107	SLTM|K562	37
chr2	86562803	86563803	+	RP5-1148A21.3|hela|ENSG00000115561|dwES	chr2	86563189	86563218	IGF2BP1|HepG2	29
chr2	86562803	86563803	+	RP5-1148A21.3|hela|ENSG00000115561|dwES	chr2	86563400	86563434	RPS3|K562	34
chr2	86562803	86563803	+	RP5-1148A21.3|hela|ENSG00000115561|dwES	chr2	86563047	86563059	CSTF2|HepG2	12
chr2	86562803	86563803	+	RP5-1148A21.3|hela|ENSG00000115561|dwES	chr2	86562860	86562890	XRN2|HepG2	30
chr2	86562803	86563803	+	RP5-1148A21.3|hela|ENSG00000115561|dwES	chr2	86563021	86563027	TBRG4|HepG2	6
chr2	86562803	86563803	+	RP5-1148A21.3|hela|ENSG00000115561|dwES	chr2	86563044	86563077	EWSR1|K562	33
chr2	86562803	86563803	+	RP5-1148A21.3|hela|ENSG00000115561|dwES	chr2	86562859	86562896	PTBP1|HepG2	37
chr2	86562803	86563803	+	RP5-1148A21.3|hela|ENSG00000115561|dwES	chr2	86562960	86563006	FAM120A|HepG2	46
chr2	86562803	86563803	+	RP5-1148A21.3|hela|ENSG00000115561|dwES	chr2	86563176	86563241	CDC40|HepG2	65
chr2	86562803	86563803	+	RP5-1148A21.3|hela|ENSG00000115561|dwES	chr2	86562857	86562885	CSTF2T|HepG2	28
chr2	86562803	86563803	+	RP5-1148A21.3|hela|ENSG00000115561|dwES	chr2	86563103	86563144	SRSF1|K562	41
chr2	86562803	86563803	+	RP5-1148A21.3|hela|ENSG00000115561|dwES	chr2	86562928	86562969	LSM11|K562	41
chr2	86562803	86563803	+	RP5-1148A21.3|hela|ENSG00000115561|dwES	chr2	86562960	86562986	TIA1|K562	26
chr2	86562803	86563803	+	RP5-1148A21.3|hela|ENSG00000115561|dwES	chr2	86563418	86563473	LSM11|HepG2	55
chr2	86562803	86563803	+	RP5-1148A21.3|hela|ENSG00000115561|dwES	chr2	86562852	86562869	GRWD1|HepG2	17
chr2	86562803	86563803	+	RP5-1148A21.3|hela|ENSG00000115561|dwES	chr2	86562955	86562996	HNRNPK|HepG2	41
chr2	86562803	86563803	+	RP5-1148A21.3|hela|ENSG00000115561|dwES	chr2	86563301	86563334	RBM15|K562	33
chr2	86562803	86563803	+	RP5-1148A21.3|hela|ENSG00000115561|dwES	chr2	86563339	86563387	PUS1|K562	48
chr2	86562803	86563803	+	RP5-1148A21.3|hela|ENSG00000115561|dwES	chr2	86562937	86562999	AKAP8L|K562	62
chr2	86562803	86563803	+	RP5-1148A21.3|hela|ENSG00000115561|dwES	chr2	86563235	86563294	SRSF1|K562	59
chr2	86562803	86563803	+	RP5-1148A21.3|hela|ENSG00000115561|dwES	chr2	86563397	86563424	IGF2BP3|HepG2	27
chr2	86562803	86563803	+	RP5-1148A21.3|hela|ENSG00000115561|dwES	chr2	86563198	86563268	CSTF2T|HepG2	70
chr2	86562803	86563803	+	RP5-1148A21.3|hela|ENSG00000115561|dwES	chr2	86562858	86562897	XRN2|HepG2	39
chr2	86562803	86563803	+	RP5-1148A21.3|hela|ENSG00000115561|dwES	chr2	86563379	86563440	NCBP2|K562	61
chr2	86562803	86563803	+	RP5-1148A21.3|hela|ENSG00000115561|dwES	chr2	86563224	86563282	CSTF2|HepG2	58
chr2	86562803	86563803	+	RP5-1148A21.3|hela|ENSG00000115561|dwES	chr2	86563148	86563232	BCCIP|HepG2	84
chr2	86562803	86563803	+	RP5-1148A21.3|hela|ENSG00000115561|dwES	chr2	86563213	86563222	RBM15|K562	9
chr2	86562803	86563803	+	RP5-1148A21.3|hela|ENSG00000115561|dwES	chr2	86562959	86562990	SRSF1|HepG2	31
chr2	86562803	86563803	+	RP5-1148A21.3|hela|ENSG00000115561|dwES	chr2	86563205	86563246	AGGF1|K562	41
chr2	86562803	86563803	+	RP5-1148A21.3|hela|ENSG00000115561|dwES	chr2	86562960	86563020	AKAP8L|K562	60
chr2	86562803	86563803	+	RP5-1148A21.3|hela|ENSG00000115561|dwES	chr2	86563207	86563231	RBM15|K562	24
chr2	86562803	86563803	+	RP5-1148A21.3|hela|ENSG00000115561|dwES	chr2	86563303	86563311	HNRNPA1|HepG2	8
chr2	86562803	86563803	+	RP5-1148A21.3|hela|ENSG00000115561|dwES	chr2	86563104	86563145	HNRNPA1|HepG2	41
chr2	86562803	86563803	+	RP5-1148A21.3|hela|ENSG00000115561|dwES	chr2	86563085	86563101	BUD13|K562	16
chr2	86562803	86563803	+	RP5-1148A21.3|hela|ENSG00000115561|dwES	chr2	86563108	86563137	FASTKD2|HepG2	29
chr2	86562803	86563803	+	RP5-1148A21.3|hela|ENSG00000115561|dwES	chr2	86563310	86563345	SRSF7|HepG2	35
chr2	86562803	86563803	+	RP5-1148A21.3|hela|ENSG00000115561|dwES	chr2	86563104	86563137	SRSF9|HepG2	33
chr2	86562803	86563803	+	RP5-1148A21.3|hela|ENSG00000115561|dwES	chr2	86563296	86563369	GRWD1|HepG2	73
chr2	86562803	86563803	+	RP5-1148A21.3|hela|ENSG00000115561|dwES	chr2	86563035	86563081	XRCC6|HepG2	46
chr2	86562803	86563803	+	RP5-1148A21.3|hela|ENSG00000115561|dwES	chr2	86563198	86563224	RBFOX2|K562	26
chr2	86562803	86563803	+	RP5-1148A21.3|hela|ENSG00000115561|dwES	chr2	86563303	86563355	DDX6|K562	52
chr2	86562803	86563803	+	RP5-1148A21.3|hela|ENSG00000115561|dwES	chr2	86563278	86563328	SAFB2|K562	50
chr2	86562803	86563803	+	RP5-1148A21.3|hela|ENSG00000115561|dwES	chr2	86563304	86563342	SRSF7|K562	38
chr2	86562803	86563803	+	RP5-1148A21.3|hela|ENSG00000115561|dwES	chr2	86563030	86563061	UCHL5|K562	31
chr2	86562803	86563803	+	RP5-1148A21.3|hela|ENSG00000115561|dwES	chr2	86562866	86562885	CSTF2T|HepG2	19
chr2	86562803	86563803	+	RP5-1148A21.3|hela|ENSG00000115561|dwES	chr2	86563308	86563354	HNRNPA1|HepG2	46
chr2	86562803	86563803	+	RP5-1148A21.3|hela|ENSG00000115561|dwES	chr2	86563395	86563421	U2AF1|HepG2	26
chr2	86562803	86563803	+	RP5-1148A21.3|hela|ENSG00000115561|dwES	chr2	86563215	86563248	ILF3|K562	33
chr2	86562803	86563803	+	RP5-1148A21.3|hela|ENSG00000115561|dwES	chr2	86563301	86563327	SRSF7|HepG2	26
chr2	86562803	86563803	+	RP5-1148A21.3|hela|ENSG00000115561|dwES	chr2	86562953	86562999	EIF3D|HepG2	46
chr2	86562803	86563803	+	RP5-1148A21.3|hela|ENSG00000115561|dwES	chr2	86562848	86562869	PCBP2|HepG2	21
chr2	86562803	86563803	+	RP5-1148A21.3|hela|ENSG00000115561|dwES	chr2	86563384	86563425	PPIG|HepG2	41
chr2	86562803	86563803	+	RP5-1148A21.3|hela|ENSG00000115561|dwES	chr2	86563093	86563113	KHSRP|K562	20
chr2	86562803	86563803	+	RP5-1148A21.3|hela|ENSG00000115561|dwES	chr2	86563095	86563141	TIA1|HepG2	46
chr2	86562803	86563803	+	RP5-1148A21.3|hela|ENSG00000115561|dwES	chr2	86563303	86563320	PPIG|HepG2	17
chr2	86562803	86563803	+	RP5-1148A21.3|hela|ENSG00000115561|dwES	chr2	86563392	86563425	TIA1|HepG2	33
chr2	86562803	86563803	+	RP5-1148A21.3|hela|ENSG00000115561|dwES	chr2	86563354	86563441	NCBP2|HepG2	87
chr2	86562803	86563803	+	RP5-1148A21.3|hela|ENSG00000115561|dwES	chr2	86563300	86563332	CPSF6|K562	32
chr2	86562803	86563803	+	RP5-1148A21.3|hela|ENSG00000115561|dwES	chr2	86563212	86563221	EFTUD2|HepG2	9
chr2	86562803	86563803	+	RP5-1148A21.3|hela|ENSG00000115561|dwES	chr2	86563388	86563437	RBM15|K562	49
chr2	86562803	86563803	+	RP5-1148A21.3|hela|ENSG00000115561|dwES	chr2	86562932	86562977	FASTKD2|HepG2	45
chr2	86562803	86563803	+	RP5-1148A21.3|hela|ENSG00000115561|dwES	chr2	86563100	86563143	TIA1|K562	43
chr2	86562803	86563803	+	RP5-1148A21.3|hela|ENSG00000115561|dwES	chr2	86563052	86563126	NONO|K562	74
chr2	86562803	86563803	+	RP5-1148A21.3|hela|ENSG00000115561|dwES	chr2	86563249	86563317	PRPF8|HepG2	68
chr2	86562803	86563803	+	RP5-1148A21.3|hela|ENSG00000115561|dwES	chr2	86562929	86563001	HNRNPK|HepG2	72
chr2	86562803	86563803	+	RP5-1148A21.3|hela|ENSG00000115561|dwES	chr2	86563387	86563426	EIF3D|HepG2	39
chr2	86562803	86563803	+	RP5-1148A21.3|hela|ENSG00000115561|dwES	chr2	86563364	86563418	UCHL5|HepG2	54
chr2	86562803	86563803	+	RP5-1148A21.3|hela|ENSG00000115561|dwES	chr2	86562925	86562982	NONO|K562	57
chr2	86562803	86563803	+	RP5-1148A21.3|hela|ENSG00000115561|dwES	chr2	86563284	86563341	MTPAP|K562	57
chr2	86562803	86563803	+	RP5-1148A21.3|hela|ENSG00000115561|dwES	chr2	86563197	86563218	EWSR1|K562	21
chr2	86562803	86563803	+	RP5-1148A21.3|hela|ENSG00000115561|dwES	chr2	86562859	86562890	HNRNPM|HepG2	31
chr2	86562803	86563803	+	RP5-1148A21.3|hela|ENSG00000115561|dwES	chr2	86562974	86562981	HNRNPU|K562	7
chr2	86562803	86563803	+	RP5-1148A21.3|hela|ENSG00000115561|dwES	chr2	86562785	86562840	CSTF2T|K562	37
chr2	86562803	86563803	+	RP5-1148A21.3|hela|ENSG00000115561|dwES	chr2	86563209	86563256	AGGF1|HepG2	47
chr2	86562803	86563803	+	RP5-1148A21.3|hela|ENSG00000115561|dwES	chr2	86563114	86563139	FAM120A|HepG2	25
chr2	86562803	86563803	+	RP5-1148A21.3|hela|ENSG00000115561|dwES	chr2	86563288	86563325	XRN2|HepG2	37
chr2	86562803	86563803	+	RP5-1148A21.3|hela|ENSG00000115561|dwES	chr2	86563321	86563371	BCCIP|HepG2	50
chr2	86562803	86563803	+	RP5-1148A21.3|hela|ENSG00000115561|dwES	chr2	86563284	86563336	SRSF1|HepG2	52
chr2	86562803	86563803	+	RP5-1148A21.3|hela|ENSG00000115561|dwES	chr2	86563221	86563250	EFTUD2|HepG2	29
chr2	86562803	86563803	+	RP5-1148A21.3|hela|ENSG00000115561|dwES	chr2	86562962	86562972	UCHL5|K562	10
chr2	86562803	86563803	+	RP5-1148A21.3|hela|ENSG00000115561|dwES	chr2	86562966	86563004	CDC40|HepG2	38
chr2	86562803	86563803	+	RP5-1148A21.3|hela|ENSG00000115561|dwES	chr2	86562776	86562812	HNRNPUL1|HepG2	9
chr2	86562803	86563803	+	RP5-1148A21.3|hela|ENSG00000115561|dwES	chr2	86563289	86563351	ZNF622|K562	62
chr2	86562803	86563803	+	RP5-1148A21.3|hela|ENSG00000115561|dwES	chr2	86563321	86563393	GRSF1|HepG2	72
chr2	3560816	3561816	+	RP5-1148A21.3|hela|ENSG00000234171|dwES	chr2	3561509	3561570	LARP4|HepG2	61
chr2	3560816	3561816	+	RP5-1148A21.3|hela|ENSG00000234171|dwES	chr2	3560997	3561032	PTBP1|HepG2	35
chr2	3560816	3561816	+	RP5-1148A21.3|hela|ENSG00000234171|dwES	chr2	3561515	3561556	KHDRBS1|K562	41
chr2	3560816	3561816	+	RP5-1148A21.3|hela|ENSG00000234171|dwES	chr2	3561526	3561541	DDX3X|HepG2	15
chr2	3560816	3561816	+	RP5-1148A21.3|hela|ENSG00000234171|dwES	chr2	3561332	3561391	LIN28B|HepG2	59
chr2	3560816	3561816	+	RP5-1148A21.3|hela|ENSG00000234171|dwES	chr2	3561277	3561303	SMNDC1|HepG2	26
chr2	3560816	3561816	+	RP5-1148A21.3|hela|ENSG00000234171|dwES	chr2	3561508	3561586	LSM11|HepG2	78
chr2	3560816	3561816	+	RP5-1148A21.3|hela|ENSG00000234171|dwES	chr2	3561380	3561420	CSTF2|HepG2	40
chr2	3560816	3561816	+	RP5-1148A21.3|hela|ENSG00000234171|dwES	chr2	3561365	3561432	GRWD1|HepG2	67
chr2	3560816	3561816	+	RP5-1148A21.3|hela|ENSG00000234171|dwES	chr2	3561313	3561339	BUD13|K562	26
chr2	3560816	3561816	+	RP5-1148A21.3|hela|ENSG00000234171|dwES	chr2	3561528	3561538	TBRG4|HepG2	10
chr2	3560816	3561816	+	RP5-1148A21.3|hela|ENSG00000234171|dwES	chr2	3561523	3561558	SAFB2|K562	35
chr2	3560816	3561816	+	RP5-1148A21.3|hela|ENSG00000234171|dwES	chr2	3561520	3561555	FAM120A|HepG2	35
chr2	3560816	3561816	+	RP5-1148A21.3|hela|ENSG00000234171|dwES	chr2	3561005	3561043	HNRNPC|HepG2	38
chr2	3560816	3561816	+	RP5-1148A21.3|hela|ENSG00000234171|dwES	chr2	3561535	3561543	RBM15|HepG2	8
chr2	3560816	3561816	+	RP5-1148A21.3|hela|ENSG00000234171|dwES	chr2	3561524	3561551	CPSF6|K562	27
chr2	3560816	3561816	+	RP5-1148A21.3|hela|ENSG00000234171|dwES	chr2	3561521	3561554	KHDRBS1|K562	33
chr2	3560816	3561816	+	RP5-1148A21.3|hela|ENSG00000234171|dwES	chr2	3561526	3561557	HNRNPA1|HepG2	31
chr2	3560816	3561816	+	RP5-1148A21.3|hela|ENSG00000234171|dwES	chr2	3561521	3561567	IGF2BP3|HepG2	46
chr2	3560816	3561816	+	RP5-1148A21.3|hela|ENSG00000234171|dwES	chr2	3561460	3561490	PPIG|HepG2	30
chr2	3560816	3561816	+	RP5-1148A21.3|hela|ENSG00000234171|dwES	chr2	3561623	3561650	YBX3|K562	27
chr2	3560816	3561816	+	RP5-1148A21.3|hela|ENSG00000234171|dwES	chr2	3561621	3561665	HNRNPL|HepG2	44
chr2	3560816	3561816	+	RP5-1148A21.3|hela|ENSG00000234171|dwES	chr2	3561521	3561557	XRN2|HepG2	36
chr2	3560816	3561816	+	RP5-1148A21.3|hela|ENSG00000234171|dwES	chr2	3561393	3561440	RBM15|HepG2	47
chr2	3560816	3561816	+	RP5-1148A21.3|hela|ENSG00000234171|dwES	chr2	3561530	3561557	IGF2BP2|K562	27
chr2	3560816	3561816	+	RP5-1148A21.3|hela|ENSG00000234171|dwES	chr2	3561386	3561452	PPIG|HepG2	66
chr2	3560816	3561816	+	RP5-1148A21.3|hela|ENSG00000234171|dwES	chr2	3561521	3561556	SND1|HepG2	35
chr2	3560816	3561816	+	RP5-1148A21.3|hela|ENSG00000234171|dwES	chr2	3561461	3561499	LIN28B|HepG2	38
chr2	3560816	3561816	+	RP5-1148A21.3|hela|ENSG00000234171|dwES	chr2	3561169	3561192	CSTF2|HepG2	23
chr2	3560816	3561816	+	RP5-1148A21.3|hela|ENSG00000234171|dwES	chr2	3560818	3560856	EIF3D|HepG2	38
chr2	3560816	3561816	+	RP5-1148A21.3|hela|ENSG00000234171|dwES	chr2	3561331	3561387	U2AF2|HepG2	56
chr2	3560816	3561816	+	RP5-1148A21.3|hela|ENSG00000234171|dwES	chr2	3561514	3561552	BCCIP|HepG2	38
chr2	3560816	3561816	+	RP5-1148A21.3|hela|ENSG00000234171|dwES	chr2	3561396	3561429	CSTF2|HepG2	33
chr2	3560816	3561816	+	RP5-1148A21.3|hela|ENSG00000234171|dwES	chr2	3561515	3561560	FAM120A|HepG2	45
chr2	3560816	3561816	+	RP5-1148A21.3|hela|ENSG00000234171|dwES	chr2	3561561	3561603	RBFOX2|HepG2	42
chr2	3560816	3561816	+	RP5-1148A21.3|hela|ENSG00000234171|dwES	chr2	3561510	3561554	HNRNPA1|HepG2	44
chr2	3560816	3561816	+	RP5-1148A21.3|hela|ENSG00000234171|dwES	chr2	3561521	3561547	TROVE2|HepG2	26
chr2	3560816	3561816	+	RP5-1148A21.3|hela|ENSG00000234171|dwES	chr2	3561337	3561387	LIN28B|K562	50
chr2	3560816	3561816	+	RP5-1148A21.3|hela|ENSG00000234171|dwES	chr2	3561510	3561557	TIA1|HepG2	47
chr2	3560816	3561816	+	RP5-1148A21.3|hela|ENSG00000234171|dwES	chr2	3561305	3561353	U2AF1|HepG2	48
chr2	3560816	3561816	+	RP5-1148A21.3|hela|ENSG00000234171|dwES	chr2	3561516	3561555	CSTF2T|HepG2	39
chr2	3560816	3561816	+	RP5-1148A21.3|hela|ENSG00000234171|dwES	chr2	3561313	3561340	GRWD1|HepG2	27
chr2	3560816	3561816	+	RP5-1148A21.3|hela|ENSG00000234171|dwES	chr2	3561545	3561586	HNRNPUL1|HepG2	41
chr2	3560816	3561816	+	RP5-1148A21.3|hela|ENSG00000234171|dwES	chr2	3561511	3561557	RBFOX2|HepG2	46
chr2	3560816	3561816	+	RP5-1148A21.3|hela|ENSG00000234171|dwES	chr2	3561695	3561724	KHDRBS1|K562	29
chr2	3560816	3561816	+	RP5-1148A21.3|hela|ENSG00000234171|dwES	chr2	3561303	3561334	SF3A3|HepG2	31
chr2	3560816	3561816	+	RP5-1148A21.3|hela|ENSG00000234171|dwES	chr2	3561407	3561448	U2AF1|HepG2	41
chr2	3560816	3561816	+	RP5-1148A21.3|hela|ENSG00000234171|dwES	chr2	3561510	3561557	IGF2BP1|HepG2	47
chr2	3560816	3561816	+	RP5-1148A21.3|hela|ENSG00000234171|dwES	chr2	3561538	3561569	TBRG4|HepG2	31
chr2	3560816	3561816	+	RP5-1148A21.3|hela|ENSG00000234171|dwES	chr2	3561527	3561564	XRCC6|HepG2	37
chr2	3560816	3561816	+	RP5-1148A21.3|hela|ENSG00000234171|dwES	chr2	3561304	3561342	U2AF2|HepG2	38
chr2	3560816	3561816	+	RP5-1148A21.3|hela|ENSG00000234171|dwES	chr2	3561333	3561395	YBX3|K562	62
chr2	3560816	3561816	+	RP5-1148A21.3|hela|ENSG00000234171|dwES	chr2	3561327	3561381	LSM11|HepG2	54
chr2	3560816	3561816	+	RP5-1148A21.3|hela|ENSG00000234171|dwES	chr2	3561513	3561561	CSTF2T|HepG2	48
chr2	3560816	3561816	+	RP5-1148A21.3|hela|ENSG00000234171|dwES	chr2	3561296	3561346	BUD13|HepG2	50
chr2	3560816	3561816	+	RP5-1148A21.3|hela|ENSG00000234171|dwES	chr2	3561512	3561548	LARP4|HepG2	36
chr2	3560816	3561816	+	RP5-1148A21.3|hela|ENSG00000234171|dwES	chr2	3561389	3561416	IGF2BP3|HepG2	27
chr2	3560816	3561816	+	RP5-1148A21.3|hela|ENSG00000234171|dwES	chr2	3561341	3561382	LIN28B|HepG2	41
chr2	3560816	3561816	+	RP5-1148A21.3|hela|ENSG00000234171|dwES	chr2	3561330	3561433	LIN28B|K562	103
chr2	3560816	3561816	+	RP5-1148A21.3|hela|ENSG00000234171|dwES	chr2	3561275	3561359	BUD13|HepG2	84
chr2	3560816	3561816	+	RP5-1148A21.3|hela|ENSG00000234171|dwES	chr2	3561463	3561493	KHDRBS1|K562	30
chr2	3560816	3561816	+	RP5-1148A21.3|hela|ENSG00000234171|dwES	chr2	3561337	3561404	YBX3|K562	67
chr2	3560816	3561816	+	RP5-1148A21.3|hela|ENSG00000234171|dwES	chr2	3561514	3561562	LSM11|HepG2	48
chr2	3560816	3561816	+	RP5-1148A21.3|hela|ENSG00000234171|dwES	chr2	3561318	3561337	LARP4|HepG2	19
chr2	3560816	3561816	+	RP5-1148A21.3|hela|ENSG00000234171|dwES	chr2	3561409	3561448	LIN28B|HepG2	39
chr2	3560816	3561816	+	RP5-1148A21.3|hela|ENSG00000234171|dwES	chr2	3561508	3561548	RBM15|K562	40
chr2	3560816	3561816	+	RP5-1148A21.3|hela|ENSG00000234171|dwES	chr2	3561411	3561447	DDX3X|HepG2	36
chr2	3560816	3561816	+	RP5-1148A21.3|hela|ENSG00000234171|dwES	chr2	3561641	3561667	YBX3|K562	26
chr1	155319908	155320908	+	RP5-1148A21.3|hela|ENSG00000160752|dwES	chr1	155319938	155319973	PRPF8|HepG2	35
chr1	155319908	155320908	+	RP5-1148A21.3|hela|ENSG00000160752|dwES	chr1	155319956	155320019	RBM22|HepG2	63
chr1	155319908	155320908	+	RP5-1148A21.3|hela|ENSG00000160752|dwES	chr1	155319796	155319911	YBX3|K562	3
chr1	155319908	155320908	+	RP5-1148A21.3|hela|ENSG00000160752|dwES	chr1	155319962	155319998	TAF15|K562	36
chr1	155319908	155320908	+	RP5-1148A21.3|hela|ENSG00000160752|dwES	chr1	155319981	155319991	TBRG4|HepG2	10
chr1	155319908	155320908	+	RP5-1148A21.3|hela|ENSG00000160752|dwES	chr1	155320221	155320251	HNRNPK|K562	30
chr1	155319908	155320908	+	RP5-1148A21.3|hela|ENSG00000160752|dwES	chr1	155319992	155320005	DGCR8|K562	13
chr1	155319908	155320908	+	RP5-1148A21.3|hela|ENSG00000160752|dwES	chr1	155320285	155320313	AKAP8L|K562	28
chr1	155319908	155320908	+	RP5-1148A21.3|hela|ENSG00000160752|dwES	chr1	155320257	155320279	TAF15|K562	22
chr1	155319908	155320908	+	RP5-1148A21.3|hela|ENSG00000160752|dwES	chr1	155319955	155319995	GTF2F1|K562	40
chr1	155319908	155320908	+	RP5-1148A21.3|hela|ENSG00000160752|dwES	chr1	155319927	155319954	ZRANB2|K562	27
chr1	155319908	155320908	+	RP5-1148A21.3|hela|ENSG00000160752|dwES	chr1	155319897	155319911	UCHL5|K562	3
chr1	155319908	155320908	+	RP5-1148A21.3|hela|ENSG00000160752|dwES	chr1	155319888	155319911	ZNF622|K562	3
chr1	155319908	155320908	+	RP5-1148A21.3|hela|ENSG00000160752|dwES	chr1	155319941	155319967	PRPF8|HepG2	26
chr1	155319908	155320908	+	RP5-1148A21.3|hela|ENSG00000160752|dwES	chr1	155319982	155320000	GPKOW|K562	18
chr1	155319908	155320908	+	RP5-1148A21.3|hela|ENSG00000160752|dwES	chr1	155319930	155319971	HNRNPL|K562	41
chr1	155319908	155320908	+	RP5-1148A21.3|hela|ENSG00000160752|dwES	chr1	155319880	155319918	IGF2BP2|K562	10
chr1	155319908	155320908	+	RP5-1148A21.3|hela|ENSG00000160752|dwES	chr1	155319860	155319919	LSM11|HepG2	11
chr1	155319908	155320908	+	RP5-1148A21.3|hela|ENSG00000160752|dwES	chr1	155319941	155319966	HNRNPK|HepG2	25
chr1	155319908	155320908	+	RP5-1148A21.3|hela|ENSG00000160752|dwES	chr1	155319988	155320005	PRPF8|K562	17
chr1	155319908	155320908	+	RP5-1148A21.3|hela|ENSG00000160752|dwES	chr1	155320297	155320314	KHSRP|K562	17
chr1	155319908	155320908	+	RP5-1148A21.3|hela|ENSG00000160752|dwES	chr1	155319881	155319914	RPS11|K562	6
chr1	155319908	155320908	+	RP5-1148A21.3|hela|ENSG00000160752|dwES	chr1	155319981	155320015	AKAP8L|K562	34
chr1	155319908	155320908	+	RP5-1148A21.3|hela|ENSG00000160752|dwES	chr1	155319956	155320014	RBM22|K562	58
chr1	155319908	155320908	+	RP5-1148A21.3|hela|ENSG00000160752|dwES	chr1	155320049	155320069	CPSF6|HEK293	20
chr1	155319908	155320908	+	RP5-1148A21.3|hela|ENSG00000160752|dwES	chr1	155319941	155319978	CPSF6|K562	37
chr1	155319908	155320908	+	RP5-1148A21.3|hela|ENSG00000160752|dwES	chr1	155320230	155320244	HNRNPM|K562	14
chr1	155319908	155320908	+	RP5-1148A21.3|hela|ENSG00000160752|dwES	chr1	155319998	155320000	CSTF2|HepG2	2
chr1	155319908	155320908	+	RP5-1148A21.3|hela|ENSG00000160752|dwES	chr1	155319916	155319925	FXR1|K562	9
chr1	155319908	155320908	+	RP5-1148A21.3|hela|ENSG00000160752|dwES	chr1	155319960	155320000	SF3B4|K562	40
chr1	155319908	155320908	+	RP5-1148A21.3|hela|ENSG00000160752|dwES	chr1	155319990	155320001	NOLC1|K562	11
chr1	155319908	155320908	+	RP5-1148A21.3|hela|ENSG00000160752|dwES	chr1	155320001	155320017	FAM120A|K562	16
chr1	155319908	155320908	+	RP5-1148A21.3|hela|ENSG00000160752|dwES	chr1	155319978	155320004	KHDRBS1|K562	26
chr1	155319908	155320908	+	RP5-1148A21.3|hela|ENSG00000160752|dwES	chr1	155319927	155319937	SLBP|K562	10
chr1	155319908	155320908	+	RP5-1148A21.3|hela|ENSG00000160752|dwES	chr1	155319900	155319928	EIF4G2|K562	20
chr1	155319908	155320908	+	RP5-1148A21.3|hela|ENSG00000160752|dwES	chr1	155319991	155320022	TBRG4|HepG2	31
chr1	155319908	155320908	+	RP5-1148A21.3|hela|ENSG00000160752|dwES	chr1	155319953	155320001	PUS1|K562	48
chr1	155319908	155320908	+	RP5-1148A21.3|hela|ENSG00000160752|dwES	chr1	155320240	155320259	HNRNPA1|K562	19
chr1	155319908	155320908	+	RP5-1148A21.3|hela|ENSG00000160752|dwES	chr1	155319889	155319917	EIF3H|HepG2	9
chr1	155319908	155320908	+	RP5-1148A21.3|hela|ENSG00000160752|dwES	chr1	155319951	155319984	TROVE2|K562	33
chr1	155319908	155320908	+	RP5-1148A21.3|hela|ENSG00000160752|dwES	chr1	155320049	155320069	NUDT21|HEK293	20
chr1	155319908	155320908	+	RP5-1148A21.3|hela|ENSG00000160752|dwES	chr1	155320213	155320249	AGO2|HEK293S	36
chr1	155319908	155320908	+	RP5-1148A21.3|hela|ENSG00000160752|dwES	chr1	155319977	155320012	EFTUD2|K562	35
chr1	155319908	155320908	+	RP5-1148A21.3|hela|ENSG00000160752|dwES	chr1	155319987	155320019	DDX6|K562	32
chr1	155319908	155320908	+	RP5-1148A21.3|hela|ENSG00000160752|dwES	chr1	155319998	155320039	SUPV3L1|HepG2	41
chr1	155319908	155320908	+	RP5-1148A21.3|hela|ENSG00000160752|dwES	chr1	155319955	155319995	SUPV3L1|HepG2	40
chr1	155319908	155320908	+	RP5-1148A21.3|hela|ENSG00000160752|dwES	chr1	155319927	155319938	PRPF8|HepG2	11
chr1	155319908	155320908	+	RP5-1148A21.3|hela|ENSG00000160752|dwES	chr1	155319984	155320025	CSTF2|HepG2	41
chr1	155319908	155320908	+	RP5-1148A21.3|hela|ENSG00000160752|dwES	chr1	155319951	155319969	SAFB2|K562	18
chr1	155319908	155320908	+	RP5-1148A21.3|hela|ENSG00000160752|dwES	chr1	155319960	155320019	RBM22|K562	59
chr1	155319908	155320908	+	RP5-1148A21.3|hela|ENSG00000160752|dwES	chr1	155319950	155319976	PCBP2|HepG2	26
chr1	155319908	155320908	+	RP5-1148A21.3|hela|ENSG00000160752|dwES	chr1	155319975	155320005	RBFOX2|K562	30
chr1	155319908	155320908	+	RP5-1148A21.3|hela|ENSG00000160752|dwES	chr1	155319927	155319941	PRPF8|HepG2	14
chr1	155319908	155320908	+	RP5-1148A21.3|hela|ENSG00000160752|dwES	chr1	155319963	155319983	RBFOX2|HepG2	20
chr1	155319908	155320908	+	RP5-1148A21.3|hela|ENSG00000160752|dwES	chr1	155319933	155319963	EXOSC5|K562	30
chr1	155319908	155320908	+	RP5-1148A21.3|hela|ENSG00000160752|dwES	chr1	155319937	155319970	SLBP|K562	33
chr1	155319908	155320908	+	RP5-1148A21.3|hela|ENSG00000160752|dwES	chr1	155319990	155319996	CDC40|HepG2	6
chr1	155319908	155320908	+	RP5-1148A21.3|hela|ENSG00000160752|dwES	chr1	155319895	155319917	LSM11|K562	9
chr1	155319908	155320908	+	RP5-1148A21.3|hela|ENSG00000160752|dwES	chr1	155320232	155320292	ILF3|K562	60
chr1	155319908	155320908	+	RP5-1148A21.3|hela|ENSG00000160752|dwES	chr1	155320184	155320222	LARP4|K562	38
chr1	155319908	155320908	+	RP5-1148A21.3|hela|ENSG00000160752|dwES	chr1	155320237	155320313	PCBP2|HepG2	76
chr1	155319908	155320908	+	RP5-1148A21.3|hela|ENSG00000160752|dwES	chr1	155319928	155319973	LARP7|K562	45
chr1	155319908	155320908	+	RP5-1148A21.3|hela|ENSG00000160752|dwES	chr1	155319887	155319919	SUB1|HepG2	11
chr1	155319908	155320908	+	RP5-1148A21.3|hela|ENSG00000160752|dwES	chr1	155320445	155320484	AUH|HepG2	39
chr1	155319908	155320908	+	RP5-1148A21.3|hela|ENSG00000160752|dwES	chr1	155320344	155320397	SF3B4|HepG2	53
chr1	155319908	155320908	+	RP5-1148A21.3|hela|ENSG00000160752|dwES	chr1	155320419	155320448	FMR1|K562	29
chr1	155319908	155320908	+	RP5-1148A21.3|hela|ENSG00000160752|dwES	chr1	155320613	155320657	KHDRBS1|K562	44
chr1	155319908	155320908	+	RP5-1148A21.3|hela|ENSG00000160752|dwES	chr1	155320542	155320584	NOLC1|HepG2	42
chr1	155319908	155320908	+	RP5-1148A21.3|hela|ENSG00000160752|dwES	chr1	155320584	155320613	NCBP2|K562	29
chr1	155319908	155320908	+	RP5-1148A21.3|hela|ENSG00000160752|dwES	chr1	155320426	155320437	U2AF2|K562	11
chr1	155319908	155320908	+	RP5-1148A21.3|hela|ENSG00000160752|dwES	chr1	155320588	155320653	LIN28B|HepG2	65
chr1	155319908	155320908	+	RP5-1148A21.3|hela|ENSG00000160752|dwES	chr1	155320429	155320450	HNRNPM|K562	21
chr1	155319908	155320908	+	RP5-1148A21.3|hela|ENSG00000160752|dwES	chr1	155320905	155320957	CSTF2T|HepG2	3
chr1	155319908	155320908	+	RP5-1148A21.3|hela|ENSG00000160752|dwES	chr1	155320419	155320436	RBM15|K562	17
chr1	155319908	155320908	+	RP5-1148A21.3|hela|ENSG00000160752|dwES	chr1	155320442	155320589	NUDT21|HEK293	147
chr1	155319908	155320908	+	RP5-1148A21.3|hela|ENSG00000160752|dwES	chr1	155320457	155320498	PTBP1|HepG2	41
chr1	155319908	155320908	+	RP5-1148A21.3|hela|ENSG00000160752|dwES	chr1	155320540	155320571	SND1|HepG2	31
chr1	155319908	155320908	+	RP5-1148A21.3|hela|ENSG00000160752|dwES	chr1	155320484	155320558	PTBP1|K562	74
chr1	155319908	155320908	+	RP5-1148A21.3|hela|ENSG00000160752|dwES	chr1	155320545	155320553	HNRNPL|HepG2	8
chr1	155319908	155320908	+	RP5-1148A21.3|hela|ENSG00000160752|dwES	chr1	155320414	155320456	DDX24|K562	42
chr1	155319908	155320908	+	RP5-1148A21.3|hela|ENSG00000160752|dwES	chr1	155320492	155320606	DDX55|K562	114
chr1	155319908	155320908	+	RP5-1148A21.3|hela|ENSG00000160752|dwES	chr1	155320421	155320475	SLTM|K562	54
chr1	155319908	155320908	+	RP5-1148A21.3|hela|ENSG00000160752|dwES	chr1	155320461	155320521	LARP4|K562	60
chr1	155319908	155320908	+	RP5-1148A21.3|hela|ENSG00000160752|dwES	chr1	155320453	155320503	PPIG|HepG2	50
chr1	155319908	155320908	+	RP5-1148A21.3|hela|ENSG00000160752|dwES	chr1	155320416	155320418	POLR2G|HepG2	2
chr1	155319908	155320908	+	RP5-1148A21.3|hela|ENSG00000160752|dwES	chr1	155320454	155320495	EIF3D|HepG2	41
chr1	155319908	155320908	+	RP5-1148A21.3|hela|ENSG00000160752|dwES	chr1	155320507	155320625	IGF2BP1|K562	118
chr1	155319908	155320908	+	RP5-1148A21.3|hela|ENSG00000160752|dwES	chr1	155320742	155320773	CSTF2T|K562	31
chr1	155319908	155320908	+	RP5-1148A21.3|hela|ENSG00000160752|dwES	chr1	155320403	155320433	AARS|K562	30
chr1	155319908	155320908	+	RP5-1148A21.3|hela|ENSG00000160752|dwES	chr1	155320532	155320643	IGF2BP2|K562	111
chr1	155319908	155320908	+	RP5-1148A21.3|hela|ENSG00000160752|dwES	chr1	155320341	155320352	HLTF|K562	11
chr1	155319908	155320908	+	RP5-1148A21.3|hela|ENSG00000160752|dwES	chr1	155320727	155320774	HNRNPK|HepG2	47
chr1	155319908	155320908	+	RP5-1148A21.3|hela|ENSG00000160752|dwES	chr1	155320508	155320581	DDX55|HepG2	73
chr1	155319908	155320908	+	RP5-1148A21.3|hela|ENSG00000160752|dwES	chr1	155320416	155320519	GRWD1|HepG2	103
chr1	155319908	155320908	+	RP5-1148A21.3|hela|ENSG00000160752|dwES	chr1	155320532	155320588	CSTF2T|HepG2	56
chr1	155319908	155320908	+	RP5-1148A21.3|hela|ENSG00000160752|dwES	chr1	155320623	155320634	SUGP2|HepG2	11
chr1	155319908	155320908	+	RP5-1148A21.3|hela|ENSG00000160752|dwES	chr1	155320478	155320554	ZNF622|K562	76
chr1	155319908	155320908	+	RP5-1148A21.3|hela|ENSG00000160752|dwES	chr1	155320541	155320573	DDX6|K562	32
chr1	155319908	155320908	+	RP5-1148A21.3|hela|ENSG00000160752|dwES	chr1	155320538	155320583	HNRNPU|K562	45
chr1	155319908	155320908	+	RP5-1148A21.3|hela|ENSG00000160752|dwES	chr1	155320618	155320624	GRWD1|HepG2	6
chr1	155319908	155320908	+	RP5-1148A21.3|hela|ENSG00000160752|dwES	chr1	155320428	155320619	HLTF|K562	191
chr1	155319908	155320908	+	RP5-1148A21.3|hela|ENSG00000160752|dwES	chr1	155320365	155320377	SF3A3|HepG2	12
chr1	155319908	155320908	+	RP5-1148A21.3|hela|ENSG00000160752|dwES	chr1	155320445	155320505	SRSF7|K562	60
chr1	155319908	155320908	+	RP5-1148A21.3|hela|ENSG00000160752|dwES	chr1	155320543	155320590	EIF4G2|K562	47
chr1	155319908	155320908	+	RP5-1148A21.3|hela|ENSG00000160752|dwES	chr1	155320534	155320572	DDX6|HepG2	38
chr1	155319908	155320908	+	RP5-1148A21.3|hela|ENSG00000160752|dwES	chr1	155320332	155320377	HNRNPU|HepG2	45
chr1	155319908	155320908	+	RP5-1148A21.3|hela|ENSG00000160752|dwES	chr1	155320618	155320643	TROVE2|HepG2	25
chr1	155319908	155320908	+	RP5-1148A21.3|hela|ENSG00000160752|dwES	chr1	155320624	155320642	SND1|HepG2	18
chr1	155319908	155320908	+	RP5-1148A21.3|hela|ENSG00000160752|dwES	chr1	155320534	155320583	SND1|HepG2	49
chr1	155319908	155320908	+	RP5-1148A21.3|hela|ENSG00000160752|dwES	chr1	155320354	155320375	HNRNPU|HepG2	21
chr1	155319908	155320908	+	RP5-1148A21.3|hela|ENSG00000160752|dwES	chr1	155320421	155320525	ZNF622|K562	104
chr1	155319908	155320908	+	RP5-1148A21.3|hela|ENSG00000160752|dwES	chr1	155320615	155320648	RPS3|K562	33
chr1	155319908	155320908	+	RP5-1148A21.3|hela|ENSG00000160752|dwES	chr1	155320444	155320490	LIN28B|K562	46
chr1	155319908	155320908	+	RP5-1148A21.3|hela|ENSG00000160752|dwES	chr1	155320461	155320591	LSM11|HepG2	130
chr1	155319908	155320908	+	RP5-1148A21.3|hela|ENSG00000160752|dwES	chr1	155320466	155320543	DGCR8|HepG2	77
chr1	155319908	155320908	+	RP5-1148A21.3|hela|ENSG00000160752|dwES	chr1	155320351	155320377	HNRNPU|K562	26
chr1	155319908	155320908	+	RP5-1148A21.3|hela|ENSG00000160752|dwES	chr1	155320446	155320488	SRSF9|HepG2	42
chr1	155319908	155320908	+	RP5-1148A21.3|hela|ENSG00000160752|dwES	chr1	155320422	155320447	SMNDC1|K562	25
chr1	155319908	155320908	+	RP5-1148A21.3|hela|ENSG00000160752|dwES	chr1	155320648	155320653	TRA2A|HepG2	5
chr1	155319908	155320908	+	RP5-1148A21.3|hela|ENSG00000160752|dwES	chr1	155320587	155320647	LARP4|HepG2	60
chr1	155319908	155320908	+	RP5-1148A21.3|hela|ENSG00000160752|dwES	chr1	155320448	155320481	NOLC1|HepG2	33
chr1	155319908	155320908	+	RP5-1148A21.3|hela|ENSG00000160752|dwES	chr1	155320890	155320928	CSTF2T|HepG2	18
chr1	155319908	155320908	+	RP5-1148A21.3|hela|ENSG00000160752|dwES	chr1	155320515	155320576	UCHL5|HepG2	61
chr1	155319908	155320908	+	RP5-1148A21.3|hela|ENSG00000160752|dwES	chr1	155320351	155320378	SF3B4|K562	27
chr1	155319908	155320908	+	RP5-1148A21.3|hela|ENSG00000160752|dwES	chr1	155320418	155320518	UCHL5|K562	100
chr1	155319908	155320908	+	RP5-1148A21.3|hela|ENSG00000160752|dwES	chr1	155320421	155320437	LIN28B|HepG2	16
chr1	155319908	155320908	+	RP5-1148A21.3|hela|ENSG00000160752|dwES	chr1	155320425	155320462	LARP7|K562	37
chr1	155319908	155320908	+	RP5-1148A21.3|hela|ENSG00000160752|dwES	chr1	155320464	155320495	PPIL4|K562	31
chr1	155319908	155320908	+	RP5-1148A21.3|hela|ENSG00000160752|dwES	chr1	155320543	155320574	U2AF1|HepG2	31
chr1	155319908	155320908	+	RP5-1148A21.3|hela|ENSG00000160752|dwES	chr1	155320433	155320596	UCHL5|HepG2	163
chr1	155319908	155320908	+	RP5-1148A21.3|hela|ENSG00000160752|dwES	chr1	155320331	155320369	TARDBP|K562	38
chr1	155319908	155320908	+	RP5-1148A21.3|hela|ENSG00000160752|dwES	chr1	155320561	155320567	BCCIP|HepG2	6
chr1	155319908	155320908	+	RP5-1148A21.3|hela|ENSG00000160752|dwES	chr1	155320425	155320484	SLBP|K562	59
chr1	155319908	155320908	+	RP5-1148A21.3|hela|ENSG00000160752|dwES	chr1	155320412	155320483	IGF2BP2|K562	71
chr1	155319908	155320908	+	RP5-1148A21.3|hela|ENSG00000160752|dwES	chr1	155320603	155320650	FASTKD2|K562	47
chr1	155319908	155320908	+	RP5-1148A21.3|hela|ENSG00000160752|dwES	chr1	155320548	155320576	TIA1|K562	28
chr1	155319908	155320908	+	RP5-1148A21.3|hela|ENSG00000160752|dwES	chr1	155320510	155320568	DHX30|HepG2	58
chr1	155319908	155320908	+	RP5-1148A21.3|hela|ENSG00000160752|dwES	chr1	155320467	155320484	DDX3X|K562	17
chr1	155319908	155320908	+	RP5-1148A21.3|hela|ENSG00000160752|dwES	chr1	155320512	155320585	GRWD1|HepG2	73
chr1	155319908	155320908	+	RP5-1148A21.3|hela|ENSG00000160752|dwES	chr1	155320430	155320482	XRCC6|K562	52
chr1	155319908	155320908	+	RP5-1148A21.3|hela|ENSG00000160752|dwES	chr1	155320413	155320478	ZNF622|K562	65
chr1	155319908	155320908	+	RP5-1148A21.3|hela|ENSG00000160752|dwES	chr1	155320507	155320549	EIF3D|HepG2	42
chr1	155319908	155320908	+	RP5-1148A21.3|hela|ENSG00000160752|dwES	chr1	155320542	155320572	CSTF2T|HepG2	30
chr1	155319908	155320908	+	RP5-1148A21.3|hela|ENSG00000160752|dwES	chr1	155320551	155320583	IGF2BP3|HepG2	32
chr1	155319908	155320908	+	RP5-1148A21.3|hela|ENSG00000160752|dwES	chr1	155320433	155320496	FXR2|K562	63
chr1	155319908	155320908	+	RP5-1148A21.3|hela|ENSG00000160752|dwES	chr1	155320454	155320487	U2AF1|HepG2	33
chr1	155319908	155320908	+	RP5-1148A21.3|hela|ENSG00000160752|dwES	chr1	155320413	155320470	DDX55|K562	57
chr1	155319908	155320908	+	RP5-1148A21.3|hela|ENSG00000160752|dwES	chr1	155320497	155320544	PPIL4|K562	47
chr1	155319908	155320908	+	RP5-1148A21.3|hela|ENSG00000160752|dwES	chr1	155320508	155320568	NOLC1|K562	60
chr1	155319908	155320908	+	RP5-1148A21.3|hela|ENSG00000160752|dwES	chr1	155320426	155320465	TARDBP|K562	39
chr1	155319908	155320908	+	RP5-1148A21.3|hela|ENSG00000160752|dwES	chr1	155320602	155320655	RBM27|K562	53
chr1	155319908	155320908	+	RP5-1148A21.3|hela|ENSG00000160752|dwES	chr1	155320437	155320587	LARP4|HepG2	150
chr1	155319908	155320908	+	RP5-1148A21.3|hela|ENSG00000160752|dwES	chr1	155320434	155320452	RPS3|K562	18
chr1	155319908	155320908	+	RP5-1148A21.3|hela|ENSG00000160752|dwES	chr1	155320421	155320593	LSM11|HepG2	172
chr1	155319908	155320908	+	RP5-1148A21.3|hela|ENSG00000160752|dwES	chr1	155320540	155320574	CPSF6|K562	34
chr1	155319908	155320908	+	RP5-1148A21.3|hela|ENSG00000160752|dwES	chr1	155320355	155320394	XRN2|K562	39
chr1	155319908	155320908	+	RP5-1148A21.3|hela|ENSG00000160752|dwES	chr1	155320546	155320567	SRSF7|K562	21
chr1	155319908	155320908	+	RP5-1148A21.3|hela|ENSG00000160752|dwES	chr1	155320728	155320772	XRN2|K562	44
chr1	155319908	155320908	+	RP5-1148A21.3|hela|ENSG00000160752|dwES	chr1	155320533	155320581	DDX6|K562	48
chr1	155319908	155320908	+	RP5-1148A21.3|hela|ENSG00000160752|dwES	chr1	155320527	155320552	PPIL4|K562	25
chr1	155319908	155320908	+	RP5-1148A21.3|hela|ENSG00000160752|dwES	chr1	155320521	155320587	UCHL5|K562	66
chr1	155319908	155320908	+	RP5-1148A21.3|hela|ENSG00000160752|dwES	chr1	155320348	155320380	CPSF6|K562	32
chr1	155319908	155320908	+	RP5-1148A21.3|hela|ENSG00000160752|dwES	chr1	155320602	155320636	YBX3|K562	34
chr1	155319908	155320908	+	RP5-1148A21.3|hela|ENSG00000160752|dwES	chr1	155320535	155320587	HNRNPC|HepG2	52
chr1	155319908	155320908	+	RP5-1148A21.3|hela|ENSG00000160752|dwES	chr1	155320514	155320582	YBX3|K562	68
chr1	155319908	155320908	+	RP5-1148A21.3|hela|ENSG00000160752|dwES	chr1	155320521	155320571	EIF3D|HepG2	50
chr1	155319908	155320908	+	RP5-1148A21.3|hela|ENSG00000160752|dwES	chr1	155320429	155320453	U2AF1|HepG2	24
chr1	155319908	155320908	+	RP5-1148A21.3|hela|ENSG00000160752|dwES	chr1	155320534	155320573	SUB1|HepG2	39
chr1	155319908	155320908	+	RP5-1148A21.3|hela|ENSG00000160752|dwES	chr1	155320612	155320643	RPS3|K562	31
chr1	155319908	155320908	+	RP5-1148A21.3|hela|ENSG00000160752|dwES	chr1	155320534	155320574	FXR1|K562	40
chr1	155319908	155320908	+	RP5-1148A21.3|hela|ENSG00000160752|dwES	chr1	155320552	155320591	TROVE2|K562	39
chr1	155319908	155320908	+	RP5-1148A21.3|hela|ENSG00000160752|dwES	chr1	155320542	155320578	LARP4|K562	36
chr1	155319908	155320908	+	RP5-1148A21.3|hela|ENSG00000160752|dwES	chr1	155320513	155320581	YBX3|K562	68
chr1	155319908	155320908	+	RP5-1148A21.3|hela|ENSG00000160752|dwES	chr1	155320417	155320488	FMR1|K562	71
chr1	155319908	155320908	+	RP5-1148A21.3|hela|ENSG00000160752|dwES	chr1	155320544	155320572	FXR2|K562	28
chr1	155319908	155320908	+	RP5-1148A21.3|hela|ENSG00000160752|dwES	chr1	155320332	155320377	PUM2|K562	45
chr1	155319908	155320908	+	RP5-1148A21.3|hela|ENSG00000160752|dwES	chr1	155320520	155320602	RBM27|K562	82
chr1	155319908	155320908	+	RP5-1148A21.3|hela|ENSG00000160752|dwES	chr1	155320350	155320365	FAM120A|HepG2	15
chr1	155319908	155320908	+	RP5-1148A21.3|hela|ENSG00000160752|dwES	chr1	155320421	155320452	IGF2BP1|HepG2	31
chr1	155319908	155320908	+	RP5-1148A21.3|hela|ENSG00000160752|dwES	chr1	155320442	155320489	AGO2|HEK293S	47
chr1	155319908	155320908	+	RP5-1148A21.3|hela|ENSG00000160752|dwES	chr1	155320430	155320458	BCCIP|HepG2	28
chr1	155319908	155320908	+	RP5-1148A21.3|hela|ENSG00000160752|dwES	chr1	155320729	155320772	HNRNPK|HepG2	43
chr1	155319908	155320908	+	RP5-1148A21.3|hela|ENSG00000160752|dwES	chr1	155320420	155320583	NOLC1|K562	163
chr1	155319908	155320908	+	RP5-1148A21.3|hela|ENSG00000160752|dwES	chr1	155320506	155320549	XRCC6|K562	43
chr1	155319908	155320908	+	RP5-1148A21.3|hela|ENSG00000160752|dwES	chr1	155320470	155320583	DDX55|K562	113
chr1	155319908	155320908	+	RP5-1148A21.3|hela|ENSG00000160752|dwES	chr1	155320340	155320395	SF3B4|HepG2	55
chr1	155319908	155320908	+	RP5-1148A21.3|hela|ENSG00000160752|dwES	chr1	155320744	155320768	HNRNPL|HepG2	24
chr1	155319908	155320908	+	RP5-1148A21.3|hela|ENSG00000160752|dwES	chr1	155320521	155320579	SND1|K562	58
chr1	155319908	155320908	+	RP5-1148A21.3|hela|ENSG00000160752|dwES	chr1	155320445	155320498	RPS3|HepG2	53
chr1	155319908	155320908	+	RP5-1148A21.3|hela|ENSG00000160752|dwES	chr1	155320527	155320582	TRA2A|K562	55
chr1	155319908	155320908	+	RP5-1148A21.3|hela|ENSG00000160752|dwES	chr1	155320454	155320501	RBM22|K562	47
chr1	155319908	155320908	+	RP5-1148A21.3|hela|ENSG00000160752|dwES	chr1	155320538	155320561	EIF4G1|K562	23
chr1	155319908	155320908	+	RP5-1148A21.3|hela|ENSG00000160752|dwES	chr1	155320325	155320366	IGF2BP3|HepG2	41
chr1	155319908	155320908	+	RP5-1148A21.3|hela|ENSG00000160752|dwES	chr1	155320447	155320469	IGF2BP3|HepG2	22
chr1	155319908	155320908	+	RP5-1148A21.3|hela|ENSG00000160752|dwES	chr1	155320522	155320576	MTPAP|K562	54
chr1	155319908	155320908	+	RP5-1148A21.3|hela|ENSG00000160752|dwES	chr1	155320363	155320370	DDX59|HepG2	7
chr1	155319908	155320908	+	RP5-1148A21.3|hela|ENSG00000160752|dwES	chr1	155320438	155320483	AUH|HepG2	45
chr1	155319908	155320908	+	RP5-1148A21.3|hela|ENSG00000160752|dwES	chr1	155320546	155320572	FMR1|K562	26
chr1	155319908	155320908	+	RP5-1148A21.3|hela|ENSG00000160752|dwES	chr1	155320443	155320487	METAP2|K562	44
chr1	155319908	155320908	+	RP5-1148A21.3|hela|ENSG00000160752|dwES	chr1	155320872	155320920	FAM120A|HepG2	36
chr1	155319908	155320908	+	RP5-1148A21.3|hela|ENSG00000160752|dwES	chr1	155320600	155320653	RPS11|K562	53
chr1	155319908	155320908	+	RP5-1148A21.3|hela|ENSG00000160752|dwES	chr1	155320511	155320585	RBFOX2|K562	74
chr1	155319908	155320908	+	RP5-1148A21.3|hela|ENSG00000160752|dwES	chr1	155320442	155320589	CPSF6|HEK293	147
chr1	155319908	155320908	+	RP5-1148A21.3|hela|ENSG00000160752|dwES	chr1	155320423	155320514	SRSF7|K562	91
chr1	155319908	155320908	+	RP5-1148A21.3|hela|ENSG00000160752|dwES	chr1	155320425	155320631	LARP4|HepG2	206
chr1	155319908	155320908	+	RP5-1148A21.3|hela|ENSG00000160752|dwES	chr1	155320624	155320659	CSTF2T|HepG2	35
chr1	155319908	155320908	+	RP5-1148A21.3|hela|ENSG00000160752|dwES	chr1	155320421	155320444	PTBP1|K562	23
chr1	155319908	155320908	+	RP5-1148A21.3|hela|ENSG00000160752|dwES	chr1	155320461	155320499	SRSF1|K562	38
chr1	155319908	155320908	+	RP5-1148A21.3|hela|ENSG00000160752|dwES	chr1	155320535	155320558	EXOSC5|K562	23
chr1	155319908	155320908	+	RP5-1148A21.3|hela|ENSG00000160752|dwES	chr1	155320457	155320502	NOLC1|K562	45
chr1	155319908	155320908	+	RP5-1148A21.3|hela|ENSG00000160752|dwES	chr1	155320358	155320383	GNL3|K562	25
chr1	155319908	155320908	+	RP5-1148A21.3|hela|ENSG00000160752|dwES	chr1	155320612	155320638	LARP4|K562	26
chr1	155319908	155320908	+	RP5-1148A21.3|hela|ENSG00000160752|dwES	chr1	155320848	155320891	TIA1|K562	43
chr1	155319908	155320908	+	RP5-1148A21.3|hela|ENSG00000160752|dwES	chr1	155320623	155320646	RPS3|HepG2	23
chr1	155319908	155320908	+	RP5-1148A21.3|hela|ENSG00000160752|dwES	chr1	155320485	155320593	DDX55|HepG2	108
chr1	155319908	155320908	+	RP5-1148A21.3|hela|ENSG00000160752|dwES	chr1	155320546	155320552	DKC1|HepG2	6
chr1	155319908	155320908	+	RP5-1148A21.3|hela|ENSG00000160752|dwES	chr1	155320344	155320376	LARP4|K562	32
chr1	155319908	155320908	+	RP5-1148A21.3|hela|ENSG00000160752|dwES	chr1	155320418	155320463	FKBP4|HepG2	45
chr1	155319908	155320908	+	RP5-1148A21.3|hela|ENSG00000160752|dwES	chr1	155320414	155320489	SND1|HepG2	75
chr1	155319908	155320908	+	RP5-1148A21.3|hela|ENSG00000160752|dwES	chr1	155320379	155320425	PRPF8|K562	46
chr1	155319908	155320908	+	RP5-1148A21.3|hela|ENSG00000160752|dwES	chr1	155320453	155320512	SRSF1|K562	59
chr1	155319908	155320908	+	RP5-1148A21.3|hela|ENSG00000160752|dwES	chr1	155320420	155320464	GNL3|K562	44
chr1	155319908	155320908	+	RP5-1148A21.3|hela|ENSG00000160752|dwES	chr1	155320531	155320557	RPS3|K562	26
chr1	155319908	155320908	+	RP5-1148A21.3|hela|ENSG00000160752|dwES	chr1	155320541	155320550	CDC40|HepG2	9
chr1	155319908	155320908	+	RP5-1148A21.3|hela|ENSG00000160752|dwES	chr1	155320414	155320454	LSM11|HepG2	40
chr1	155319908	155320908	+	RP5-1148A21.3|hela|ENSG00000160752|dwES	chr1	155320344	155320379	NOLC1|K562	35
chr1	155319908	155320908	+	RP5-1148A21.3|hela|ENSG00000160752|dwES	chr1	155320525	155320577	ZNF622|K562	52
chr1	155319908	155320908	+	RP5-1148A21.3|hela|ENSG00000160752|dwES	chr1	155320335	155320364	HNRNPL|HepG2	29
chr1	155319908	155320908	+	RP5-1148A21.3|hela|ENSG00000160752|dwES	chr1	155320617	155320633	TIA1|K562	16
chr1	155319908	155320908	+	RP5-1148A21.3|hela|ENSG00000160752|dwES	chr1	155320358	155320383	XRN2|HepG2	25
chr1	155319908	155320908	+	RP5-1148A21.3|hela|ENSG00000160752|dwES	chr1	155320324	155320361	HNRNPK|HepG2	37
chr1	155319908	155320908	+	RP5-1148A21.3|hela|ENSG00000160752|dwES	chr1	155320419	155320506	TRA2A|K562	87
chr1	155319908	155320908	+	RP5-1148A21.3|hela|ENSG00000160752|dwES	chr1	155320537	155320573	TBRG4|K562	36
chr1	155319908	155320908	+	RP5-1148A21.3|hela|ENSG00000160752|dwES	chr1	155320536	155320610	RPS3|HepG2	74
chr1	155319908	155320908	+	RP5-1148A21.3|hela|ENSG00000160752|dwES	chr1	155320512	155320585	LSM11|K562	73
chr1	155319908	155320908	+	RP5-1148A21.3|hela|ENSG00000160752|dwES	chr1	155320528	155320568	SUB1|HepG2	40
chr1	155319908	155320908	+	RP5-1148A21.3|hela|ENSG00000160752|dwES	chr1	155320516	155320568	METAP2|K562	52
chr1	155319908	155320908	+	RP5-1148A21.3|hela|ENSG00000160752|dwES	chr1	155320394	155320403	AARS|K562	9
chr1	155319908	155320908	+	RP5-1148A21.3|hela|ENSG00000160752|dwES	chr1	155320594	155320648	GNL3|K562	54
chr1	155319908	155320908	+	RP5-1148A21.3|hela|ENSG00000160752|dwES	chr1	155320622	155320646	NPM1|K562	24
chr1	155319908	155320908	+	RP5-1148A21.3|hela|ENSG00000160752|dwES	chr1	155320422	155320449	FASTKD2|HepG2	27
chr1	155319908	155320908	+	RP5-1148A21.3|hela|ENSG00000160752|dwES	chr1	155320531	155320604	IGF2BP2|K562	73
chr1	155319908	155320908	+	RP5-1148A21.3|hela|ENSG00000160752|dwES	chr1	155320350	155320396	SF3B4|K562	46
chr1	155319908	155320908	+	RP5-1148A21.3|hela|ENSG00000160752|dwES	chr1	155320624	155320642	CPSF6|K562	18
chr1	155319908	155320908	+	RP5-1148A21.3|hela|ENSG00000160752|dwES	chr1	155320378	155320398	SF3B4|K562	20
chr1	155319908	155320908	+	RP5-1148A21.3|hela|ENSG00000160752|dwES	chr1	155320470	155320507	UCHL5|HepG2	37
chr1	155319908	155320908	+	RP5-1148A21.3|hela|ENSG00000160752|dwES	chr1	155320430	155320445	PPIL4|K562	15
chr1	155319908	155320908	+	RP5-1148A21.3|hela|ENSG00000160752|dwES	chr1	155320731	155320780	RBM15|HepG2	49
chr1	155319908	155320908	+	RP5-1148A21.3|hela|ENSG00000160752|dwES	chr1	155320555	155320624	AUH|HepG2	69
chr1	155319908	155320908	+	RP5-1148A21.3|hela|ENSG00000160752|dwES	chr1	155320537	155320574	RPS3|K562	37
chr1	155319908	155320908	+	RP5-1148A21.3|hela|ENSG00000160752|dwES	chr1	155320547	155320558	SUB1|HepG2	11
chr1	155319908	155320908	+	RP5-1148A21.3|hela|ENSG00000160752|dwES	chr1	155320416	155320492	DDX55|K562	76
chr1	155319908	155320908	+	RP5-1148A21.3|hela|ENSG00000160752|dwES	chr1	155320532	155320559	TNRC6A|K562	27
chr1	155319908	155320908	+	RP5-1148A21.3|hela|ENSG00000160752|dwES	chr1	155320570	155320648	LIN28B|K562	78
chr1	155319908	155320908	+	RP5-1148A21.3|hela|ENSG00000160752|dwES	chr1	155320545	155320573	FMR1|K562	28
chr1	155319908	155320908	+	RP5-1148A21.3|hela|ENSG00000160752|dwES	chr1	155320423	155320451	SAFB2|K562	28
chr1	155319908	155320908	+	RP5-1148A21.3|hela|ENSG00000160752|dwES	chr1	155320579	155320627	SND1|K562	48
chr1	155319908	155320908	+	RP5-1148A21.3|hela|ENSG00000160752|dwES	chr1	155320617	155320648	EIF4G1|K562	31
chr1	155319908	155320908	+	RP5-1148A21.3|hela|ENSG00000160752|dwES	chr1	155320559	155320561	TIA1|K562	2
chr1	155319908	155320908	+	RP5-1148A21.3|hela|ENSG00000160752|dwES	chr1	155320442	155320550	MTPAP|K562	108
chr1	155319908	155320908	+	RP5-1148A21.3|hela|ENSG00000160752|dwES	chr1	155320570	155320582	PTBP1|HepG2	12
chr1	155319908	155320908	+	RP5-1148A21.3|hela|ENSG00000160752|dwES	chr1	155320459	155320518	NPM1|K562	59
chr1	155319908	155320908	+	RP5-1148A21.3|hela|ENSG00000160752|dwES	chr1	155320738	155320761	NKRF|HepG2	23
chr1	155319908	155320908	+	RP5-1148A21.3|hela|ENSG00000160752|dwES	chr1	155320520	155320571	CSTF2|HepG2	51
chr1	155319908	155320908	+	RP5-1148A21.3|hela|ENSG00000160752|dwES	chr1	155320464	155320499	LSM11|K562	35
chr1	155319908	155320908	+	RP5-1148A21.3|hela|ENSG00000160752|dwES	chr1	155320417	155320487	FXR2|K562	70
chr1	155319908	155320908	+	RP5-1148A21.3|hela|ENSG00000160752|dwES	chr1	155320614	155320650	TRA2A|K562	36
chr1	155319908	155320908	+	RP5-1148A21.3|hela|ENSG00000160752|dwES	chr1	155320468	155320502	RPS3|K562	34
chr1	155319908	155320908	+	RP5-1148A21.3|hela|ENSG00000160752|dwES	chr1	155320431	155320447	YWHAG|K562	16
chr1	155319908	155320908	+	RP5-1148A21.3|hela|ENSG00000160752|dwES	chr1	155320498	155320523	HNRNPL|HepG2	25
chr1	155319908	155320908	+	RP5-1148A21.3|hela|ENSG00000160752|dwES	chr1	155320468	155320488	POLR2G|HepG2	20
chr1	155319908	155320908	+	RP5-1148A21.3|hela|ENSG00000160752|dwES	chr1	155320442	155320609	EIF4A3|HeLa	167
chr1	155319908	155320908	+	RP5-1148A21.3|hela|ENSG00000160752|dwES	chr1	155320507	155320519	EXOSC5|K562	12
chr1	155319908	155320908	+	RP5-1148A21.3|hela|ENSG00000160752|dwES	chr1	155320545	155320579	U2AF1|HepG2	34
chr1	155319908	155320908	+	RP5-1148A21.3|hela|ENSG00000160752|dwES	chr1	155320530	155320568	FASTKD2|K562	38
chr1	155319908	155320908	+	RP5-1148A21.3|hela|ENSG00000160752|dwES	chr1	155320607	155320636	SUB1|HepG2	29
chr1	155319908	155320908	+	RP5-1148A21.3|hela|ENSG00000160752|dwES	chr1	155320442	155320489	CPSF6|HEK293	47
chr1	155319908	155320908	+	RP5-1148A21.3|hela|ENSG00000160752|dwES	chr1	155320534	155320580	IGF2BP3|HepG2	46
chr1	155319908	155320908	+	RP5-1148A21.3|hela|ENSG00000160752|dwES	chr1	155320524	155320573	EIF4G1|K562	49
chr1	155319908	155320908	+	RP5-1148A21.3|hela|ENSG00000160752|dwES	chr1	155320460	155320486	MTPAP|K562	26
chr1	155319908	155320908	+	RP5-1148A21.3|hela|ENSG00000160752|dwES	chr1	155320364	155320437	PRPF8|K562	73
chr1	155319908	155320908	+	RP5-1148A21.3|hela|ENSG00000160752|dwES	chr1	155320618	155320646	FUBP3|HepG2	28
chr1	155319908	155320908	+	RP5-1148A21.3|hela|ENSG00000160752|dwES	chr1	155320356	155320385	XRN2|K562	29
chr1	155319908	155320908	+	RP5-1148A21.3|hela|ENSG00000160752|dwES	chr1	155320519	155320581	GRWD1|HepG2	62
chr1	155319908	155320908	+	RP5-1148A21.3|hela|ENSG00000160752|dwES	chr1	155320603	155320630	FMR1|K562	27
chr1	155319908	155320908	+	RP5-1148A21.3|hela|ENSG00000160752|dwES	chr1	155320454	155320511	RBFOX2|K562	57
chr1	155319908	155320908	+	RP5-1148A21.3|hela|ENSG00000160752|dwES	chr1	155320461	155320512	LSM11|K562	51
chr1	155319908	155320908	+	RP5-1148A21.3|hela|ENSG00000160752|dwES	chr1	155320413	155320447	TRA2A|K562	34
chr1	155319908	155320908	+	RP5-1148A21.3|hela|ENSG00000160752|dwES	chr1	155320447	155320509	SND1|K562	62
chr1	155319908	155320908	+	RP5-1148A21.3|hela|ENSG00000160752|dwES	chr1	155320573	155320599	GNL3|K562	26
chr1	155319908	155320908	+	RP5-1148A21.3|hela|ENSG00000160752|dwES	chr1	155320333	155320364	SRSF7|K562	31
chr1	155319908	155320908	+	RP5-1148A21.3|hela|ENSG00000160752|dwES	chr1	155320542	155320559	FXR1|K562	17
chr1	155319908	155320908	+	RP5-1148A21.3|hela|ENSG00000160752|dwES	chr1	155320433	155320467	XRN2|K562	34
chr1	155319908	155320908	+	RP5-1148A21.3|hela|ENSG00000160752|dwES	chr1	155320336	155320373	DROSHA|K562	37
chr1	155319908	155320908	+	RP5-1148A21.3|hela|ENSG00000160752|dwES	chr1	155320567	155320585	LIN28B|K562	18
chr1	155319908	155320908	+	RP5-1148A21.3|hela|ENSG00000160752|dwES	chr1	155320425	155320459	NOL12|HepG2	34
chr1	155319908	155320908	+	RP5-1148A21.3|hela|ENSG00000160752|dwES	chr1	155320442	155320609	CPSF1|HEK293	167
chr1	155319908	155320908	+	RP5-1148A21.3|hela|ENSG00000160752|dwES	chr1	155320357	155320385	DDX42|K562	28
chr1	155319908	155320908	+	RP5-1148A21.3|hela|ENSG00000160752|dwES	chr1	155320418	155320450	DKC1|HepG2	32
chr1	155319908	155320908	+	RP5-1148A21.3|hela|ENSG00000160752|dwES	chr1	155320413	155320485	LIN28B|HepG2	72
chr1	155319908	155320908	+	RP5-1148A21.3|hela|ENSG00000160752|dwES	chr1	155320593	155320636	LSM11|HepG2	43
chr1	155319908	155320908	+	RP5-1148A21.3|hela|ENSG00000160752|dwES	chr1	155320421	155320447	PPIG|HepG2	26
chr1	155319908	155320908	+	RP5-1148A21.3|hela|ENSG00000160752|dwES	chr1	155320528	155320572	RBM15|K562	44
chr1	155319908	155320908	+	RP5-1148A21.3|hela|ENSG00000160752|dwES	chr1	155320524	155320567	CSTF2T|HepG2	43
chr1	155319908	155320908	+	RP5-1148A21.3|hela|ENSG00000160752|dwES	chr1	155320421	155320512	GRWD1|HepG2	91
chr1	155319908	155320908	+	RP5-1148A21.3|hela|ENSG00000160752|dwES	chr1	155320728	155320762	CSTF2|HepG2	34
chr1	155319908	155320908	+	RP5-1148A21.3|hela|ENSG00000160752|dwES	chr1	155320357	155320370	LSM11|K562	13
chr1	155319908	155320908	+	RP5-1148A21.3|hela|ENSG00000160752|dwES	chr1	155320480	155320495	QKI|HepG2	15
chr1	155319908	155320908	+	RP5-1148A21.3|hela|ENSG00000160752|dwES	chr1	155320421	155320458	KHDRBS1|K562	37
chr1	155319908	155320908	+	RP5-1148A21.3|hela|ENSG00000160752|dwES	chr1	155320617	155320632	UCHL5|HepG2	15
chr1	155319908	155320908	+	RP5-1148A21.3|hela|ENSG00000160752|dwES	chr1	155320355	155320364	DDX42|K562	9
chr1	155319908	155320908	+	RP5-1148A21.3|hela|ENSG00000160752|dwES	chr1	155320518	155320576	HLTF|K562	58
chr1	155319908	155320908	+	RP5-1148A21.3|hela|ENSG00000160752|dwES	chr1	155320544	155320563	EIF3H|HepG2	19
chr1	155319908	155320908	+	RP5-1148A21.3|hela|ENSG00000160752|dwES	chr1	155320611	155320649	CSTF2|HEK293	38
chr1	155319908	155320908	+	RP5-1148A21.3|hela|ENSG00000160752|dwES	chr1	155320468	155320486	DDX6|HepG2	18
chr1	155319908	155320908	+	RP5-1148A21.3|hela|ENSG00000160752|dwES	chr1	155320442	155320609	FIP1L1|HEK293	167
chr1	155319908	155320908	+	RP5-1148A21.3|hela|ENSG00000160752|dwES	chr1	155320449	155320455	TBRG4|K562	6
chr1	155319908	155320908	+	RP5-1148A21.3|hela|ENSG00000160752|dwES	chr1	155320440	155320463	RPS3|HepG2	23
chr1	155319908	155320908	+	RP5-1148A21.3|hela|ENSG00000160752|dwES	chr1	155320485	155320538	KHDRBS1|K562	53
chr1	155319908	155320908	+	RP5-1148A21.3|hela|ENSG00000160752|dwES	chr1	155320547	155320557	PRPF8|K562	10
chr1	155319908	155320908	+	RP5-1148A21.3|hela|ENSG00000160752|dwES	chr1	155320347	155320381	CSTF2T|HepG2	34
chr1	155319908	155320908	+	RP5-1148A21.3|hela|ENSG00000160752|dwES	chr1	155320667	155320689	CSTF2|HeLa	22
chr1	155319908	155320908	+	RP5-1148A21.3|hela|ENSG00000160752|dwES	chr1	155320431	155320471	LIN28B|K562	40
chr1	155319908	155320908	+	RP5-1148A21.3|hela|ENSG00000160752|dwES	chr1	155320515	155320571	LSM11|K562	56
chr1	155319908	155320908	+	RP5-1148A21.3|hela|ENSG00000160752|dwES	chr1	155320569	155320646	LIN28B|HepG2	77
chr1	155319908	155320908	+	RP5-1148A21.3|hela|ENSG00000160752|dwES	chr1	155320501	155320563	UPF1|K562	62
chr1	155319908	155320908	+	RP5-1148A21.3|hela|ENSG00000160752|dwES	chr1	155320470	155320501	HNRNPL|HepG2	31
chr1	155319908	155320908	+	RP5-1148A21.3|hela|ENSG00000160752|dwES	chr1	155320442	155320469	CPSF7|HEK293	27
chr1	155319908	155320908	+	RP5-1148A21.3|hela|ENSG00000160752|dwES	chr1	155320532	155320562	PPIG|HepG2	30
chr1	155319908	155320908	+	RP5-1148A21.3|hela|ENSG00000160752|dwES	chr1	155320417	155320469	IGF2BP2|K562	52
chr1	155319908	155320908	+	RP5-1148A21.3|hela|ENSG00000160752|dwES	chr1	155320624	155320643	KHSRP|K562	19
chr1	155319908	155320908	+	RP5-1148A21.3|hela|ENSG00000160752|dwES	chr1	155320419	155320460	SUB1|HepG2	41
chr1	155319908	155320908	+	RP5-1148A21.3|hela|ENSG00000160752|dwES	chr1	155320415	155320443	FXR1|K562	28
chr1	155319908	155320908	+	RP5-1148A21.3|hela|ENSG00000160752|dwES	chr1	155320514	155320546	AKAP8L|K562	32
chr1	155319908	155320908	+	RP5-1148A21.3|hela|ENSG00000160752|dwES	chr1	155320537	155320573	EIF3H|HepG2	36
chr1	155319908	155320908	+	RP5-1148A21.3|hela|ENSG00000160752|dwES	chr1	155320733	155320760	PTBP1|HepG2	27
chr1	155319908	155320908	+	RP5-1148A21.3|hela|ENSG00000160752|dwES	chr1	155320390	155320409	PRPF8|HepG2	19
chr1	155319908	155320908	+	RP5-1148A21.3|hela|ENSG00000160752|dwES	chr1	155320534	155320579	IGF2BP1|HepG2	45
chr1	155319908	155320908	+	RP5-1148A21.3|hela|ENSG00000160752|dwES	chr1	155320524	155320569	FASTKD2|HepG2	45
chr1	155319908	155320908	+	RP5-1148A21.3|hela|ENSG00000160752|dwES	chr1	155320353	155320360	FXR2|K562	7
chr1	155319908	155320908	+	RP5-1148A21.3|hela|ENSG00000160752|dwES	chr1	155320410	155320479	LARP4|K562	69
chr1	155319908	155320908	+	RP5-1148A21.3|hela|ENSG00000160752|dwES	chr1	155320518	155320620	UCHL5|K562	102
chr1	155319908	155320908	+	RP5-1148A21.3|hela|ENSG00000160752|dwES	chr1	155320905	155320943	SRSF1|HepG2	3
chr1	155319908	155320908	+	RP5-1148A21.3|hela|ENSG00000160752|dwES	chr1	155320629	155320640	SFPQ|HepG2	11
chr1	155319908	155320908	+	RP5-1148A21.3|hela|ENSG00000160752|dwES	chr1	155320458	155320497	XRCC6|K562	39
chr1	155319908	155320908	+	RP5-1148A21.3|hela|ENSG00000160752|dwES	chr1	155320461	155320499	FASTKD2|HepG2	38
chr1	155319908	155320908	+	RP5-1148A21.3|hela|ENSG00000160752|dwES	chr1	155320341	155320380	FMR1|K562	39
chr1	155319908	155320908	+	RP5-1148A21.3|hela|ENSG00000160752|dwES	chr1	155320588	155320652	LIN28B|K562	64
chr1	155319908	155320908	+	RP5-1148A21.3|hela|ENSG00000160752|dwES	chr1	155320519	155320562	RBM15|HepG2	43
chr1	155319908	155320908	+	RP5-1148A21.3|hela|ENSG00000160752|dwES	chr1	155320534	155320574	RPS3|HepG2	40
chr1	155319908	155320908	+	RP5-1148A21.3|hela|ENSG00000160752|dwES	chr1	155320442	155320549	NUDT21|HEK293	107
chr1	155319908	155320908	+	RP5-1148A21.3|hela|ENSG00000160752|dwES	chr1	155320514	155320635	RBM27|K562	121
chr1	155319908	155320908	+	RP5-1148A21.3|hela|ENSG00000160752|dwES	chr1	155320323	155320383	EFTUD2|HepG2	60
chr1	155319908	155320908	+	RP5-1148A21.3|hela|ENSG00000160752|dwES	chr1	155320537	155320557	DROSHA|K562	20
chr1	155319908	155320908	+	RP5-1148A21.3|hela|ENSG00000160752|dwES	chr1	155320530	155320559	FTO|K562	29
chr1	155319908	155320908	+	RP5-1148A21.3|hela|ENSG00000160752|dwES	chr1	155320616	155320643	DDX6|K562	27
chr1	155319908	155320908	+	RP5-1148A21.3|hela|ENSG00000160752|dwES	chr1	155320517	155320573	UPF1|K562	56
chr1	155319908	155320908	+	RP5-1148A21.3|hela|ENSG00000160752|dwES	chr1	155320342	155320384	RBFOX2|K562	42
chr1	155319908	155320908	+	RP5-1148A21.3|hela|ENSG00000160752|dwES	chr1	155320554	155320585	LIN28B|HepG2	31
chr1	155319908	155320908	+	RP5-1148A21.3|hela|ENSG00000160752|dwES	chr1	155320608	155320647	HNRNPU|HepG2	39
chr1	155319908	155320908	+	RP5-1148A21.3|hela|ENSG00000160752|dwES	chr1	155320528	155320580	SND1|K562	52
chr1	155319908	155320908	+	RP5-1148A21.3|hela|ENSG00000160752|dwES	chr1	155320725	155320760	CSTF2T|HepG2	35
chr1	155319908	155320908	+	RP5-1148A21.3|hela|ENSG00000160752|dwES	chr1	155320466	155320509	RPS11|K562	43
chr1	155319908	155320908	+	RP5-1148A21.3|hela|ENSG00000160752|dwES	chr1	155320339	155320371	IGF2BP1|K562	32
chr1	155319908	155320908	+	RP5-1148A21.3|hela|ENSG00000160752|dwES	chr1	155320355	155320367	CSTF2T|K562	12
chr1	155319908	155320908	+	RP5-1148A21.3|hela|ENSG00000160752|dwES	chr1	155320416	155320481	YBX3|K562	65
chr1	155319908	155320908	+	RP5-1148A21.3|hela|ENSG00000160752|dwES	chr1	155320465	155320490	CPSF6|K562	25
chr1	155319908	155320908	+	RP5-1148A21.3|hela|ENSG00000160752|dwES	chr1	155320550	155320582	PUS1|K562	32
chr1	155319908	155320908	+	RP5-1148A21.3|hela|ENSG00000160752|dwES	chr1	155320459	155320494	LIN28B|HepG2	35
chr1	155319908	155320908	+	RP5-1148A21.3|hela|ENSG00000160752|dwES	chr1	155320463	155320500	DDX24|K562	37
chr1	155319908	155320908	+	RP5-1148A21.3|hela|ENSG00000160752|dwES	chr1	155320535	155320582	FXR2|K562	47
chr1	155319908	155320908	+	RP5-1148A21.3|hela|ENSG00000160752|dwES	chr1	155320521	155320573	LARP4|K562	52
chr1	155319908	155320908	+	RP5-1148A21.3|hela|ENSG00000160752|dwES	chr1	155320452	155320521	UCHL5|K562	69
chr1	155319908	155320908	+	RP5-1148A21.3|hela|ENSG00000160752|dwES	chr1	155320448	155320492	AARS|K562	44
chr1	155319908	155320908	+	RP5-1148A21.3|hela|ENSG00000160752|dwES	chr1	155320312	155320377	PCBP2|HepG2	65
chr1	155319908	155320908	+	RP5-1148A21.3|hela|ENSG00000160752|dwES	chr1	155320285	155320332	TROVE2|HepG2	47
chr1	155319908	155320908	+	RP5-1148A21.3|hela|ENSG00000160752|dwES	chr1	155320306	155320366	HNRNPK|HepG2	60
chr1	155319908	155320908	+	RP5-1148A21.3|hela|ENSG00000160752|dwES	chr1	155320315	155320380	SAFB2|K562	65
chr1	155319908	155320908	+	RP5-1148A21.3|hela|ENSG00000160752|dwES	chr1	155320292	155320321	DDX59|HepG2	29
chr1	155319908	155320908	+	RP5-1148A21.3|hela|ENSG00000160752|dwES	chr1	155320289	155320332	HNRNPK|K562	43
chr1	155319908	155320908	+	RP5-1148A21.3|hela|ENSG00000160752|dwES	chr1	155320284	155320344	HNRNPK|K562	60
chr18	49491757	49492757	+	RP5-1148A21.3|hela|ENSG00000265681|dwES	chr18	49491752	49491764	DDX55|K562	7
chr18	49491757	49492757	+	RP5-1148A21.3|hela|ENSG00000265681|dwES	chr18	49491775	49491826	HNRNPM|K562	51
chr18	49491757	49492757	+	RP5-1148A21.3|hela|ENSG00000265681|dwES	chr18	49491780	49491820	SUB1|HepG2	40
chr18	49491757	49492757	+	RP5-1148A21.3|hela|ENSG00000265681|dwES	chr18	49491767	49491808	DDX3X|K562	41
chr18	49491757	49492757	+	RP5-1148A21.3|hela|ENSG00000265681|dwES	chr18	49491770	49491827	NOLC1|K562	57
chr18	49491757	49492757	+	RP5-1148A21.3|hela|ENSG00000265681|dwES	chr18	49491788	49491811	LIN28B|K562	23
chr18	49491757	49492757	+	RP5-1148A21.3|hela|ENSG00000265681|dwES	chr18	49491788	49491813	NCBP2|K562	25
chr18	49491757	49492757	+	RP5-1148A21.3|hela|ENSG00000265681|dwES	chr18	49491770	49491787	SUB1|HepG2	17
chr18	49491757	49492757	+	RP5-1148A21.3|hela|ENSG00000265681|dwES	chr18	49491781	49491821	NOLC1|K562	40
chr18	49491757	49492757	+	RP5-1148A21.3|hela|ENSG00000265681|dwES	chr18	49491783	49491817	GEMIN5|K562	34
chr18	49491757	49492757	+	RP5-1148A21.3|hela|ENSG00000265681|dwES	chr18	49491779	49491828	GRSF1|HepG2	49
chr18	49491757	49492757	+	RP5-1148A21.3|hela|ENSG00000265681|dwES	chr18	49491870	49491880	HNRNPC|HepG2	10
chr18	49491757	49492757	+	RP5-1148A21.3|hela|ENSG00000265681|dwES	chr18	49491734	49491774	SUB1|HepG2	17
chr18	49491757	49492757	+	RP5-1148A21.3|hela|ENSG00000265681|dwES	chr18	49491762	49491810	ATXN2|HEK293	48
chr18	49491757	49492757	+	RP5-1148A21.3|hela|ENSG00000265681|dwES	chr18	49491787	49491832	NCBP2|K562	45
chr18	49491757	49492757	+	RP5-1148A21.3|hela|ENSG00000265681|dwES	chr18	49491788	49491804	LARP4|HepG2	16
chr18	49491757	49492757	+	RP5-1148A21.3|hela|ENSG00000265681|dwES	chr18	49491745	49491771	NCBP2|K562	14
chr18	49491757	49492757	+	RP5-1148A21.3|hela|ENSG00000265681|dwES	chr18	49491695	49491765	TRA2A|HepG2	8
chr18	49491757	49492757	+	RP5-1148A21.3|hela|ENSG00000265681|dwES	chr18	49491785	49491829	SRSF9|HepG2	44
chr18	49491757	49492757	+	RP5-1148A21.3|hela|ENSG00000265681|dwES	chr18	49491754	49491783	ZNF622|K562	26
chr18	49491757	49492757	+	RP5-1148A21.3|hela|ENSG00000265681|dwES	chr18	49491845	49491855	SF3B1|K562	10
chr18	49491757	49492757	+	RP5-1148A21.3|hela|ENSG00000265681|dwES	chr18	49491742	49491767	UCHL5|K562	10
chr18	49491757	49492757	+	RP5-1148A21.3|hela|ENSG00000265681|dwES	chr18	49491774	49491826	DDX3X|HepG2	52
chr18	49491757	49492757	+	RP5-1148A21.3|hela|ENSG00000265681|dwES	chr18	49491739	49491758	FTO|K562	1
chr18	49491757	49492757	+	RP5-1148A21.3|hela|ENSG00000265681|dwES	chr18	49491806	49491827	DDX55|K562	21
chr18	49491757	49492757	+	RP5-1148A21.3|hela|ENSG00000265681|dwES	chr18	49491787	49491823	SUB1|HepG2	36
chr18	49491757	49492757	+	RP5-1148A21.3|hela|ENSG00000265681|dwES	chr18	49491797	49491813	SRSF9|HepG2	16
chr18	49491757	49492757	+	RP5-1148A21.3|hela|ENSG00000265681|dwES	chr18	49491804	49491810	U2AF1|HepG2	6
chr18	49491757	49492757	+	RP5-1148A21.3|hela|ENSG00000265681|dwES	chr18	49491806	49491825	RBM15|K562	19
chr18	49491757	49492757	+	RP5-1148A21.3|hela|ENSG00000265681|dwES	chr18	49491659	49491765	RBM15|HepG2	8
chr18	49491757	49492757	+	RP5-1148A21.3|hela|ENSG00000265681|dwES	chr18	49491730	49491765	MTPAP|K562	8
chr18	49491757	49492757	+	RP5-1148A21.3|hela|ENSG00000265681|dwES	chr18	49491745	49491796	FTO|K562	39
chr18	49491757	49492757	+	RP5-1148A21.3|hela|ENSG00000265681|dwES	chr18	49491876	49491943	TAF15|HepG2	67
chr18	49491757	49492757	+	RP5-1148A21.3|hela|ENSG00000265681|dwES	chr18	49491799	49491818	FXR2|K562	19
chr18	49491757	49492757	+	RP5-1148A21.3|hela|ENSG00000265681|dwES	chr18	49491779	49491806	NCBP2|HepG2	27
chr18	49491757	49492757	+	RP5-1148A21.3|hela|ENSG00000265681|dwES	chr18	49491761	49491813	DDX6|K562	52
chr18	49491757	49492757	+	RP5-1148A21.3|hela|ENSG00000265681|dwES	chr18	49491792	49491810	TIA1|K562	18
chr18	49491757	49492757	+	RP5-1148A21.3|hela|ENSG00000265681|dwES	chr18	49491735	49491759	IGF2BP1|K562	2
chr18	49491757	49492757	+	RP5-1148A21.3|hela|ENSG00000265681|dwES	chr18	49491762	49491791	EIF3D|HepG2	29
chr18	49491757	49492757	+	RP5-1148A21.3|hela|ENSG00000265681|dwES	chr18	49491658	49491763	HNRNPA1|K562	6
chr18	49491757	49492757	+	RP5-1148A21.3|hela|ENSG00000265681|dwES	chr18	49491787	49491812	HNRNPM|HepG2	25
chr18	49491757	49492757	+	RP5-1148A21.3|hela|ENSG00000265681|dwES	chr18	49491737	49491825	SF3B1|K562	68
chr18	49491757	49492757	+	RP5-1148A21.3|hela|ENSG00000265681|dwES	chr18	49491743	49491770	NOLC1|K562	13
chr18	49491757	49492757	+	RP5-1148A21.3|hela|ENSG00000265681|dwES	chr18	49491770	49491821	SRSF7|HepG2	51
chr18	49491757	49492757	+	RP5-1148A21.3|hela|ENSG00000265681|dwES	chr18	49491855	49491887	SF3B1|K562	32
chr18	49491757	49492757	+	RP5-1148A21.3|hela|ENSG00000265681|dwES	chr18	49491745	49491771	NOLC1|K562	14
chr18	49491757	49492757	+	RP5-1148A21.3|hela|ENSG00000265681|dwES	chr18	49491797	49491822	BCCIP|HepG2	25
chr18	49491757	49492757	+	RP5-1148A21.3|hela|ENSG00000265681|dwES	chr18	49491810	49491817	SND1|K562	7
chr18	49491757	49492757	+	RP5-1148A21.3|hela|ENSG00000265681|dwES	chr18	49491808	49491825	DDX3X|K562	17
chr18	49491757	49492757	+	RP5-1148A21.3|hela|ENSG00000265681|dwES	chr18	49491764	49491801	EIF3H|HepG2	37
chr18	49491757	49492757	+	RP5-1148A21.3|hela|ENSG00000265681|dwES	chr18	49491775	49491826	SRSF1|HepG2	51
chr18	49491757	49492757	+	RP5-1148A21.3|hela|ENSG00000265681|dwES	chr18	49491786	49491819	U2AF1|K562	33
chr18	49491757	49492757	+	RP5-1148A21.3|hela|ENSG00000265681|dwES	chr18	49491726	49491771	HNRNPA1|HepG2	14
chr18	49491757	49492757	+	RP5-1148A21.3|hela|ENSG00000265681|dwES	chr18	49491786	49491821	XPO5|HepG2	35
chr18	49491757	49492757	+	RP5-1148A21.3|hela|ENSG00000265681|dwES	chr18	49491737	49491830	DDX3X|K562	73
chr18	49491757	49492757	+	RP5-1148A21.3|hela|ENSG00000265681|dwES	chr18	49491789	49491831	NCBP2|HepG2	42
chr18	49491757	49492757	+	RP5-1148A21.3|hela|ENSG00000265681|dwES	chr18	49491786	49491795	EIF4G2|K562	9
chr18	49491757	49492757	+	RP5-1148A21.3|hela|ENSG00000265681|dwES	chr18	49491774	49491817	DDX6|K562	43
chr18	49491757	49492757	+	RP5-1148A21.3|hela|ENSG00000265681|dwES	chr18	49491739	49491776	PPIL4|K562	19
chr18	49491757	49492757	+	RP5-1148A21.3|hela|ENSG00000265681|dwES	chr18	49491748	49491793	HNRNPA1|K562	36
chr18	49491757	49492757	+	RP5-1148A21.3|hela|ENSG00000265681|dwES	chr18	49491736	49491760	FAM120A|K562	3
chr18	49491757	49492757	+	RP5-1148A21.3|hela|ENSG00000265681|dwES	chr18	49491757	49491812	SAFB2|K562	55
chr18	49491757	49492757	+	RP5-1148A21.3|hela|ENSG00000265681|dwES	chr18	49491825	49491833	DDX3X|K562	8
chr18	49491757	49492757	+	RP5-1148A21.3|hela|ENSG00000265681|dwES	chr18	49491738	49491759	LIN28B|K562	2
chr18	49491757	49492757	+	RP5-1148A21.3|hela|ENSG00000265681|dwES	chr18	49491685	49491762	PUS1|K562	5
chr18	49491757	49492757	+	RP5-1148A21.3|hela|ENSG00000265681|dwES	chr18	49491804	49491823	DDX55|HepG2	19
chr18	49491757	49492757	+	RP5-1148A21.3|hela|ENSG00000265681|dwES	chr18	49491788	49491810	LIN28B|K562	22
chr18	49491757	49492757	+	RP5-1148A21.3|hela|ENSG00000265681|dwES	chr18	49491732	49491769	LIN28B|K562	12
chr18	49491757	49492757	+	RP5-1148A21.3|hela|ENSG00000265681|dwES	chr18	49491762	49491810	AGO2|HEK293S	48
chr18	49491757	49492757	+	RP5-1148A21.3|hela|ENSG00000265681|dwES	chr18	49491732	49491770	SUB1|HepG2	13
chr18	49491757	49492757	+	RP5-1148A21.3|hela|ENSG00000265681|dwES	chr18	49491784	49491830	HNRNPM|K562	46
chr18	49491757	49492757	+	RP5-1148A21.3|hela|ENSG00000265681|dwES	chr18	49491770	49491802	LARP4|K562	32
chr18	49491757	49492757	+	RP5-1148A21.3|hela|ENSG00000265681|dwES	chr18	49491780	49491819	SRSF1|K562	39
chr18	49491757	49492757	+	RP5-1148A21.3|hela|ENSG00000265681|dwES	chr18	49491789	49491827	TAF15|HepG2	38
chr18	49491757	49492757	+	RP5-1148A21.3|hela|ENSG00000265681|dwES	chr18	49491749	49491792	TAF15|K562	35
chr1	110963120	110964120	+	RP5-1148A21.3|hela|ENSG00000121931|dwES	chr1	110963843	110963899	XPO5|HepG2	56
chr1	110963120	110964120	+	RP5-1148A21.3|hela|ENSG00000121931|dwES	chr1	110963537	110963574	IGF2BP3|HepG2	37
chr1	110963120	110964120	+	RP5-1148A21.3|hela|ENSG00000121931|dwES	chr1	110963762	110963824	PUS1|K562	62
chr1	110963120	110964120	+	RP5-1148A21.3|hela|ENSG00000121931|dwES	chr1	110963446	110963459	RBM15|K562	13
chr1	110963120	110964120	+	RP5-1148A21.3|hela|ENSG00000121931|dwES	chr1	110963678	110963718	HNRNPC|HepG2	40
chr1	110963120	110964120	+	RP5-1148A21.3|hela|ENSG00000121931|dwES	chr1	110963544	110963579	NOLC1|K562	35
chr1	110963120	110964120	+	RP5-1148A21.3|hela|ENSG00000121931|dwES	chr1	110963819	110963894	SRSF1|HepG2	75
chr1	110963120	110964120	+	RP5-1148A21.3|hela|ENSG00000121931|dwES	chr1	110963493	110963524	LSM11|K562	31
chr1	110963120	110964120	+	RP5-1148A21.3|hela|ENSG00000121931|dwES	chr1	110963543	110963574	RPS5|K562	31
chr1	110963120	110964120	+	RP5-1148A21.3|hela|ENSG00000121931|dwES	chr1	110963523	110963580	TRA2A|K562	57
chr1	110963120	110964120	+	RP5-1148A21.3|hela|ENSG00000121931|dwES	chr1	110963796	110963839	FMR1|K562	43
chr1	110963120	110964120	+	RP5-1148A21.3|hela|ENSG00000121931|dwES	chr1	110963641	110963890	EIF3D|HepG2	249
chr1	110963120	110964120	+	RP5-1148A21.3|hela|ENSG00000121931|dwES	chr1	110963793	110963804	SMNDC1|K562	11
chr1	110963120	110964120	+	RP5-1148A21.3|hela|ENSG00000121931|dwES	chr1	110963646	110963656	HNRNPU|K562	10
chr1	110963120	110964120	+	RP5-1148A21.3|hela|ENSG00000121931|dwES	chr1	110963484	110963546	YWHAG|K562	62
chr1	110963120	110964120	+	RP5-1148A21.3|hela|ENSG00000121931|dwES	chr1	110963676	110963717	CSTF2T|HepG2	41
chr1	110963120	110964120	+	RP5-1148A21.3|hela|ENSG00000121931|dwES	chr1	110963806	110963859	PPIG|HepG2	53
chr1	110963120	110964120	+	RP5-1148A21.3|hela|ENSG00000121931|dwES	chr1	110963829	110963881	U2AF1|K562	52
chr1	110963120	110964120	+	RP5-1148A21.3|hela|ENSG00000121931|dwES	chr1	110963645	110963775	HNRNPK|K562	130
chr1	110963120	110964120	+	RP5-1148A21.3|hela|ENSG00000121931|dwES	chr1	110963647	110963661	CDC40|HepG2	14
chr1	110963120	110964120	+	RP5-1148A21.3|hela|ENSG00000121931|dwES	chr1	110963492	110963567	UCHL5|K562	75
chr1	110963120	110964120	+	RP5-1148A21.3|hela|ENSG00000121931|dwES	chr1	110963522	110963599	BUD13|K562	77
chr1	110963120	110964120	+	RP5-1148A21.3|hela|ENSG00000121931|dwES	chr1	110963838	110963888	FTO|K562	50
chr1	110963120	110964120	+	RP5-1148A21.3|hela|ENSG00000121931|dwES	chr1	110963477	110963539	RBM15|K562	62
chr1	110963120	110964120	+	RP5-1148A21.3|hela|ENSG00000121931|dwES	chr1	110963485	110963536	RBM15|K562	51
chr1	110963120	110964120	+	RP5-1148A21.3|hela|ENSG00000121931|dwES	chr1	110963688	110963704	PPIG|HepG2	16
chr1	110963120	110964120	+	RP5-1148A21.3|hela|ENSG00000121931|dwES	chr1	110963822	110963846	GRWD1|HepG2	24
chr1	110963120	110964120	+	RP5-1148A21.3|hela|ENSG00000121931|dwES	chr1	110963651	110963704	BUD13|K562	53
chr1	110963120	110964120	+	RP5-1148A21.3|hela|ENSG00000121931|dwES	chr1	110963651	110963745	FAM120A|K562	94
chr1	110963120	110964120	+	RP5-1148A21.3|hela|ENSG00000121931|dwES	chr1	110963675	110963719	ZNF622|K562	44
chr1	110963120	110964120	+	RP5-1148A21.3|hela|ENSG00000121931|dwES	chr1	110963690	110963708	GPKOW|K562	18
chr1	110963120	110964120	+	RP5-1148A21.3|hela|ENSG00000121931|dwES	chr1	110963643	110963683	IGF2BP1|K562	40
chr1	110963120	110964120	+	RP5-1148A21.3|hela|ENSG00000121931|dwES	chr1	110963678	110963712	DDX55|HepG2	34
chr1	110963120	110964120	+	RP5-1148A21.3|hela|ENSG00000121931|dwES	chr1	110963536	110963585	CDC40|HepG2	49
chr1	110963120	110964120	+	RP5-1148A21.3|hela|ENSG00000121931|dwES	chr1	110963490	110963494	U2AF1|HepG2	4
chr1	110963120	110964120	+	RP5-1148A21.3|hela|ENSG00000121931|dwES	chr1	110963634	110963658	AGO2|HeLa	24
chr1	110963120	110964120	+	RP5-1148A21.3|hela|ENSG00000121931|dwES	chr1	110963751	110963772	ZRANB2|K562	21
chr1	110963120	110964120	+	RP5-1148A21.3|hela|ENSG00000121931|dwES	chr1	110963470	110963536	SRSF9|HepG2	66
chr1	110963120	110964120	+	RP5-1148A21.3|hela|ENSG00000121931|dwES	chr1	110963675	110963703	DHX30|K562	28
chr1	110963120	110964120	+	RP5-1148A21.3|hela|ENSG00000121931|dwES	chr1	110963504	110963544	DROSHA|K562	40
chr1	110963120	110964120	+	RP5-1148A21.3|hela|ENSG00000121931|dwES	chr1	110963703	110963748	NOLC1|K562	45
chr1	110963120	110964120	+	RP5-1148A21.3|hela|ENSG00000121931|dwES	chr1	110963550	110963571	SAFB2|K562	21
chr1	110963120	110964120	+	RP5-1148A21.3|hela|ENSG00000121931|dwES	chr1	110963661	110963721	DHX30|K562	60
chr1	110963120	110964120	+	RP5-1148A21.3|hela|ENSG00000121931|dwES	chr1	110963730	110963791	RBM15|K562	61
chr1	110963120	110964120	+	RP5-1148A21.3|hela|ENSG00000121931|dwES	chr1	110963532	110963618	U2AF2|K562	86
chr1	110963120	110964120	+	RP5-1148A21.3|hela|ENSG00000121931|dwES	chr1	110963648	110963676	TBRG4|K562	28
chr1	110963120	110964120	+	RP5-1148A21.3|hela|ENSG00000121931|dwES	chr1	110963289	110963308	METAP2|K562	19
chr1	110963120	110964120	+	RP5-1148A21.3|hela|ENSG00000121931|dwES	chr1	110963259	110963313	DROSHA|K562	54
chr1	110963120	110964120	+	RP5-1148A21.3|hela|ENSG00000121931|dwES	chr1	110963825	110963902	SRSF1|K562	77
chr1	110963120	110964120	+	RP5-1148A21.3|hela|ENSG00000121931|dwES	chr1	110963524	110963567	LARP4|K562	43
chr1	110963120	110964120	+	RP5-1148A21.3|hela|ENSG00000121931|dwES	chr1	110963643	110963784	DDX3X|HepG2	141
chr1	110963120	110964120	+	RP5-1148A21.3|hela|ENSG00000121931|dwES	chr1	110963536	110963576	SRSF9|HepG2	40
chr1	110963120	110964120	+	RP5-1148A21.3|hela|ENSG00000121931|dwES	chr1	110963477	110963514	U2AF1|K562	37
chr1	110963120	110964120	+	RP5-1148A21.3|hela|ENSG00000121931|dwES	chr1	110963577	110963630	PRPF8|K562	53
chr1	110963120	110964120	+	RP5-1148A21.3|hela|ENSG00000121931|dwES	chr1	110963629	110963677	U2AF1|HepG2	48
chr1	110963120	110964120	+	RP5-1148A21.3|hela|ENSG00000121931|dwES	chr1	110963722	110963783	RBM27|K562	61
chr1	110963120	110964120	+	RP5-1148A21.3|hela|ENSG00000121931|dwES	chr1	110963609	110963664	SRSF7|K562	55
chr1	110963120	110964120	+	RP5-1148A21.3|hela|ENSG00000121931|dwES	chr1	110963575	110963606	BUD13|K562	31
chr1	110963120	110964120	+	RP5-1148A21.3|hela|ENSG00000121931|dwES	chr1	110963684	110963709	RPS11|K562	25
chr1	110963120	110964120	+	RP5-1148A21.3|hela|ENSG00000121931|dwES	chr1	110963517	110963595	XRN2|HepG2	78
chr1	110963120	110964120	+	RP5-1148A21.3|hela|ENSG00000121931|dwES	chr1	110963509	110963651	BUD13|HepG2	142
chr1	110963120	110964120	+	RP5-1148A21.3|hela|ENSG00000121931|dwES	chr1	110963778	110963812	DGCR8|K562	34
chr1	110963120	110964120	+	RP5-1148A21.3|hela|ENSG00000121931|dwES	chr1	110963639	110963691	DDX24|K562	52
chr1	110963120	110964120	+	RP5-1148A21.3|hela|ENSG00000121931|dwES	chr1	110963632	110963687	BUD13|K562	55
chr1	110963120	110964120	+	RP5-1148A21.3|hela|ENSG00000121931|dwES	chr1	110963620	110963636	YBX3|K562	16
chr1	110963120	110964120	+	RP5-1148A21.3|hela|ENSG00000121931|dwES	chr1	110963483	110963588	U2AF2|HepG2	105
chr1	110963120	110964120	+	RP5-1148A21.3|hela|ENSG00000121931|dwES	chr1	110963668	110963689	TAF15|K562	21
chr1	110963120	110964120	+	RP5-1148A21.3|hela|ENSG00000121931|dwES	chr1	110963499	110963555	SUPV3L1|HepG2	56
chr1	110963120	110964120	+	RP5-1148A21.3|hela|ENSG00000121931|dwES	chr1	110963843	110963901	LSM11|K562	58
chr1	110963120	110964120	+	RP5-1148A21.3|hela|ENSG00000121931|dwES	chr1	110963552	110963580	HNRNPU|K562	28
chr1	110963120	110964120	+	RP5-1148A21.3|hela|ENSG00000121931|dwES	chr1	110963615	110963676	PUS1|K562	61
chr1	110963120	110964120	+	RP5-1148A21.3|hela|ENSG00000121931|dwES	chr1	110963628	110963649	EXOSC5|K562	21
chr1	110963120	110964120	+	RP5-1148A21.3|hela|ENSG00000121931|dwES	chr1	110963779	110963881	NCBP2|HepG2	102
chr1	110963120	110964120	+	RP5-1148A21.3|hela|ENSG00000121931|dwES	chr1	110963626	110963677	IGF2BP1|K562	51
chr1	110963120	110964120	+	RP5-1148A21.3|hela|ENSG00000121931|dwES	chr1	110963749	110963782	CSTF2T|K562	33
chr1	110963120	110964120	+	RP5-1148A21.3|hela|ENSG00000121931|dwES	chr1	110963531	110963575	RBM22|K562	44
chr1	110963120	110964120	+	RP5-1148A21.3|hela|ENSG00000121931|dwES	chr1	110963813	110963895	DGCR8|K562	82
chr1	110963120	110964120	+	RP5-1148A21.3|hela|ENSG00000121931|dwES	chr1	110963381	110963409	U2AF1|HepG2	28
chr1	110963120	110964120	+	RP5-1148A21.3|hela|ENSG00000121931|dwES	chr1	110963653	110963695	U2AF2|K562	42
chr1	110963120	110964120	+	RP5-1148A21.3|hela|ENSG00000121931|dwES	chr1	110963541	110963631	PRPF8|HepG2	90
chr1	110963120	110964120	+	RP5-1148A21.3|hela|ENSG00000121931|dwES	chr1	110963499	110963531	RBFOX2|K562	32
chr1	110963120	110964120	+	RP5-1148A21.3|hela|ENSG00000121931|dwES	chr1	110963634	110963672	TIA1|K562	38
chr1	110963120	110964120	+	RP5-1148A21.3|hela|ENSG00000121931|dwES	chr1	110963461	110963537	XRN2|K562	76
chr1	110963120	110964120	+	RP5-1148A21.3|hela|ENSG00000121931|dwES	chr1	110963830	110963864	EIF4G2|K562	34
chr1	110963120	110964120	+	RP5-1148A21.3|hela|ENSG00000121931|dwES	chr1	110963489	110963536	GRWD1|HepG2	47
chr1	110963120	110964120	+	RP5-1148A21.3|hela|ENSG00000121931|dwES	chr1	110963839	110963899	RBM15|K562	60
chr1	110963120	110964120	+	RP5-1148A21.3|hela|ENSG00000121931|dwES	chr1	110963342	110963386	PRPF8|K562	44
chr1	110963120	110964120	+	RP5-1148A21.3|hela|ENSG00000121931|dwES	chr1	110963501	110963614	U2AF2|HepG2	113
chr1	110963120	110964120	+	RP5-1148A21.3|hela|ENSG00000121931|dwES	chr1	110963900	110963916	SLTM|K562	16
chr1	110963120	110964120	+	RP5-1148A21.3|hela|ENSG00000121931|dwES	chr1	110963626	110963681	IGF2BP2|K562	55
chr1	110963120	110964120	+	RP5-1148A21.3|hela|ENSG00000121931|dwES	chr1	110963638	110963690	GEMIN5|K562	52
chr1	110963120	110964120	+	RP5-1148A21.3|hela|ENSG00000121931|dwES	chr1	110963748	110963860	IGF2BP1|HepG2	112
chr1	110963120	110964120	+	RP5-1148A21.3|hela|ENSG00000121931|dwES	chr1	110963487	110963526	RBM15|HepG2	39
chr1	110963120	110964120	+	RP5-1148A21.3|hela|ENSG00000121931|dwES	chr1	110963636	110963723	YBX3|K562	87
chr1	110963120	110964120	+	RP5-1148A21.3|hela|ENSG00000121931|dwES	chr1	110963626	110963678	SRSF7|K562	52
chr1	110963120	110964120	+	RP5-1148A21.3|hela|ENSG00000121931|dwES	chr1	110963699	110963757	FASTKD2|HepG2	58
chr1	110963120	110964120	+	RP5-1148A21.3|hela|ENSG00000121931|dwES	chr1	110963524	110963577	PRPF8|K562	53
chr1	110963120	110964120	+	RP5-1148A21.3|hela|ENSG00000121931|dwES	chr1	110963281	110963319	EFTUD2|HepG2	38
chr1	110963120	110964120	+	RP5-1148A21.3|hela|ENSG00000121931|dwES	chr1	110963486	110963599	U2AF2|K562	113
chr1	110963120	110964120	+	RP5-1148A21.3|hela|ENSG00000121931|dwES	chr1	110963500	110963514	IGF2BP3|HepG2	14
chr1	110963120	110964120	+	RP5-1148A21.3|hela|ENSG00000121931|dwES	chr1	110963832	110963876	AUH|HepG2	44
chr1	110963120	110964120	+	RP5-1148A21.3|hela|ENSG00000121931|dwES	chr1	110963486	110963502	U2AF2|K562	16
chr1	110963120	110964120	+	RP5-1148A21.3|hela|ENSG00000121931|dwES	chr1	110963703	110963759	LSM11|HepG2	56
chr1	110963120	110964120	+	RP5-1148A21.3|hela|ENSG00000121931|dwES	chr1	110963639	110963673	METAP2|K562	34
chr1	110963120	110964120	+	RP5-1148A21.3|hela|ENSG00000121931|dwES	chr1	110963539	110963581	LSM11|HepG2	42
chr1	110963120	110964120	+	RP5-1148A21.3|hela|ENSG00000121931|dwES	chr1	110963673	110963716	POLR2G|HepG2	43
chr1	110963120	110964120	+	RP5-1148A21.3|hela|ENSG00000121931|dwES	chr1	110963625	110963755	GRWD1|HepG2	130
chr1	110963120	110964120	+	RP5-1148A21.3|hela|ENSG00000121931|dwES	chr1	110963707	110963742	DDX3X|HepG2	35
chr1	110963120	110964120	+	RP5-1148A21.3|hela|ENSG00000121931|dwES	chr1	110963634	110963658	CPSF6|HEK293	24
chr1	110963120	110964120	+	RP5-1148A21.3|hela|ENSG00000121931|dwES	chr1	110963686	110963720	NONO|K562	34
chr1	110963120	110964120	+	RP5-1148A21.3|hela|ENSG00000121931|dwES	chr1	110963560	110963588	TIA1|HepG2	28
chr1	110963120	110964120	+	RP5-1148A21.3|hela|ENSG00000121931|dwES	chr1	110963494	110963579	UCHL5|HepG2	85
chr1	110963120	110964120	+	RP5-1148A21.3|hela|ENSG00000121931|dwES	chr1	110963260	110963305	HLTF|K562	45
chr1	110963120	110964120	+	RP5-1148A21.3|hela|ENSG00000121931|dwES	chr1	110963728	110963772	U2AF1|HepG2	44
chr1	110963120	110964120	+	RP5-1148A21.3|hela|ENSG00000121931|dwES	chr1	110963755	110963885	GRWD1|HepG2	130
chr1	110963120	110964120	+	RP5-1148A21.3|hela|ENSG00000121931|dwES	chr1	110963915	110963946	DROSHA|K562	31
chr1	110963120	110964120	+	RP5-1148A21.3|hela|ENSG00000121931|dwES	chr1	110963824	110963859	SLTM|K562	35
chr1	110963120	110964120	+	RP5-1148A21.3|hela|ENSG00000121931|dwES	chr1	110963646	110963672	NOLC1|K562	26
chr1	110963120	110964120	+	RP5-1148A21.3|hela|ENSG00000121931|dwES	chr1	110963680	110963721	RPS5|HepG2	41
chr1	110963120	110964120	+	RP5-1148A21.3|hela|ENSG00000121931|dwES	chr1	110963818	110963849	U2AF1|K562	31
chr1	110963120	110964120	+	RP5-1148A21.3|hela|ENSG00000121931|dwES	chr1	110963568	110963598	EIF4G2|K562	30
chr1	110963120	110964120	+	RP5-1148A21.3|hela|ENSG00000121931|dwES	chr1	110963643	110963677	RPS3|HepG2	34
chr1	110963120	110964120	+	RP5-1148A21.3|hela|ENSG00000121931|dwES	chr1	110963580	110963655	GPKOW|K562	75
chr1	110963120	110964120	+	RP5-1148A21.3|hela|ENSG00000121931|dwES	chr1	110963872	110963921	GEMIN5|K562	49
chr1	110963120	110964120	+	RP5-1148A21.3|hela|ENSG00000121931|dwES	chr1	110963827	110963861	MTPAP|K562	34
chr1	110963120	110964120	+	RP5-1148A21.3|hela|ENSG00000121931|dwES	chr1	110963550	110963583	CSTF2|HepG2	33
chr1	110963120	110964120	+	RP5-1148A21.3|hela|ENSG00000121931|dwES	chr1	110963472	110963585	U2AF1|HepG2	113
chr1	110963120	110964120	+	RP5-1148A21.3|hela|ENSG00000121931|dwES	chr1	110963494	110963503	TIA1|K562	9
chr1	110963120	110964120	+	RP5-1148A21.3|hela|ENSG00000121931|dwES	chr1	110963815	110963853	CSTF2T|HepG2	38
chr1	110963120	110964120	+	RP5-1148A21.3|hela|ENSG00000121931|dwES	chr1	110963636	110963673	TIA1|K562	37
chr1	110963120	110964120	+	RP5-1148A21.3|hela|ENSG00000121931|dwES	chr1	110963715	110963781	GEMIN5|K562	66
chr1	110963120	110964120	+	RP5-1148A21.3|hela|ENSG00000121931|dwES	chr1	110963806	110963841	SMNDC1|K562	35
chr1	110963120	110964120	+	RP5-1148A21.3|hela|ENSG00000121931|dwES	chr1	110963835	110963859	SRSF7|HepG2	24
chr1	110963120	110964120	+	RP5-1148A21.3|hela|ENSG00000121931|dwES	chr1	110963541	110963622	NCBP2|K562	81
chr1	110963120	110964120	+	RP5-1148A21.3|hela|ENSG00000121931|dwES	chr1	110963643	110963682	CSTF2T|K562	39
chr1	110963120	110964120	+	RP5-1148A21.3|hela|ENSG00000121931|dwES	chr1	110963784	110963930	DDX3X|HepG2	146
chr1	110963120	110964120	+	RP5-1148A21.3|hela|ENSG00000121931|dwES	chr1	110963350	110963419	HNRNPA1|HepG2	69
chr1	110963120	110964120	+	RP5-1148A21.3|hela|ENSG00000121931|dwES	chr1	110963489	110963541	RBM22|HepG2	52
chr1	110963120	110964120	+	RP5-1148A21.3|hela|ENSG00000121931|dwES	chr1	110963760	110963789	QKI|K562	29
chr1	110963120	110964120	+	RP5-1148A21.3|hela|ENSG00000121931|dwES	chr1	110963680	110963770	HNRNPK|HepG2	90
chr1	110963120	110964120	+	RP5-1148A21.3|hela|ENSG00000121931|dwES	chr1	110963615	110963676	SRSF1|K562	61
chr1	110963120	110964120	+	RP5-1148A21.3|hela|ENSG00000121931|dwES	chr1	110963550	110963691	SRSF1|K562	141
chr1	110963120	110964120	+	RP5-1148A21.3|hela|ENSG00000121931|dwES	chr1	110963644	110963672	SMNDC1|K562	28
chr1	110963120	110964120	+	RP5-1148A21.3|hela|ENSG00000121931|dwES	chr1	110963524	110963556	AARS|K562	32
chr1	110963120	110964120	+	RP5-1148A21.3|hela|ENSG00000121931|dwES	chr1	110963622	110963671	FMR1|K562	49
chr1	110963120	110964120	+	RP5-1148A21.3|hela|ENSG00000121931|dwES	chr1	110963554	110963585	DGCR8|HepG2	31
chr1	110963120	110964120	+	RP5-1148A21.3|hela|ENSG00000121931|dwES	chr1	110963621	110963672	DDX3X|K562	51
chr1	110963120	110964120	+	RP5-1148A21.3|hela|ENSG00000121931|dwES	chr1	110963754	110963802	RBM15|K562	48
chr1	110963120	110964120	+	RP5-1148A21.3|hela|ENSG00000121931|dwES	chr1	110963478	110963551	ZNF622|K562	73
chr1	110963120	110964120	+	RP5-1148A21.3|hela|ENSG00000121931|dwES	chr1	110963728	110963755	FKBP4|HepG2	27
chr1	110963120	110964120	+	RP5-1148A21.3|hela|ENSG00000121931|dwES	chr1	110963481	110963521	SRSF7|HepG2	40
chr1	110963120	110964120	+	RP5-1148A21.3|hela|ENSG00000121931|dwES	chr1	110963700	110963715	AGGF1|K562	15
chr1	110963120	110964120	+	RP5-1148A21.3|hela|ENSG00000121931|dwES	chr1	110963876	110963886	AARS|K562	10
chr1	110963120	110964120	+	RP5-1148A21.3|hela|ENSG00000121931|dwES	chr1	110963620	110963637	LARP4|HepG2	17
chr1	110963120	110964120	+	RP5-1148A21.3|hela|ENSG00000121931|dwES	chr1	110963499	110963527	XPO5|HepG2	28
chr1	110963120	110964120	+	RP5-1148A21.3|hela|ENSG00000121931|dwES	chr1	110963534	110963579	BCCIP|HepG2	45
chr1	110963120	110964120	+	RP5-1148A21.3|hela|ENSG00000121931|dwES	chr1	110963822	110963841	SRSF7|K562	19
chr1	110963120	110964120	+	RP5-1148A21.3|hela|ENSG00000121931|dwES	chr1	110963625	110963684	SLTM|K562	59
chr1	110963120	110964120	+	RP5-1148A21.3|hela|ENSG00000121931|dwES	chr1	110963504	110963586	MTPAP|K562	82
chr1	110963120	110964120	+	RP5-1148A21.3|hela|ENSG00000121931|dwES	chr1	110963625	110963660	PPIG|HepG2	35
chr1	110963120	110964120	+	RP5-1148A21.3|hela|ENSG00000121931|dwES	chr1	110963545	110963589	AGGF1|HepG2	44
chr1	110963120	110964120	+	RP5-1148A21.3|hela|ENSG00000121931|dwES	chr1	110963764	110963831	DDX3X|K562	67
chr1	110963120	110964120	+	RP5-1148A21.3|hela|ENSG00000121931|dwES	chr1	110963659	110963681	DDX6|HepG2	22
chr1	110963120	110964120	+	RP5-1148A21.3|hela|ENSG00000121931|dwES	chr1	110963855	110963919	IGF2BP2|K562	64
chr1	110963120	110964120	+	RP5-1148A21.3|hela|ENSG00000121931|dwES	chr1	110963626	110963701	YBX3|K562	75
chr1	110963120	110964120	+	RP5-1148A21.3|hela|ENSG00000121931|dwES	chr1	110963827	110963859	GTF2F1|HepG2	32
chr1	110963120	110964120	+	RP5-1148A21.3|hela|ENSG00000121931|dwES	chr1	110963351	110963365	TAF15|K562	14
chr1	110963120	110964120	+	RP5-1148A21.3|hela|ENSG00000121931|dwES	chr1	110963481	110963532	HNRNPA1|K562	51
chr1	110963120	110964120	+	RP5-1148A21.3|hela|ENSG00000121931|dwES	chr1	110963491	110963524	CPSF6|K562	33
chr1	110963120	110964120	+	RP5-1148A21.3|hela|ENSG00000121931|dwES	chr1	110963494	110963538	GEMIN5|K562	44
chr1	110963120	110964120	+	RP5-1148A21.3|hela|ENSG00000121931|dwES	chr1	110963813	110963859	IGF2BP1|HepG2	46
chr1	110963120	110964120	+	RP5-1148A21.3|hela|ENSG00000121931|dwES	chr1	110963848	110963870	RPS3|K562	22
chr1	110963120	110964120	+	RP5-1148A21.3|hela|ENSG00000121931|dwES	chr1	110963528	110963603	U2AF1|K562	75
chr1	110963120	110964120	+	RP5-1148A21.3|hela|ENSG00000121931|dwES	chr1	110963742	110963771	CDC40|HepG2	29
chr1	110963120	110964120	+	RP5-1148A21.3|hela|ENSG00000121931|dwES	chr1	110963884	110963919	SND1|HepG2	35
chr1	110963120	110964120	+	RP5-1148A21.3|hela|ENSG00000121931|dwES	chr1	110963496	110963537	UCHL5|K562	41
chr1	110963120	110964120	+	RP5-1148A21.3|hela|ENSG00000121931|dwES	chr1	110963570	110963588	IGF2BP3|HepG2	18
chr1	110963120	110964120	+	RP5-1148A21.3|hela|ENSG00000121931|dwES	chr1	110963488	110963588	ZRANB2|K562	100
chr1	110963120	110964120	+	RP5-1148A21.3|hela|ENSG00000121931|dwES	chr1	110963503	110963513	HNRNPL|K562	10
chr1	110963120	110964120	+	RP5-1148A21.3|hela|ENSG00000121931|dwES	chr1	110963651	110963690	TROVE2|K562	39
chr1	110963120	110964120	+	RP5-1148A21.3|hela|ENSG00000121931|dwES	chr1	110963552	110963592	HNRNPUL1|K562	40
chr1	110963120	110964120	+	RP5-1148A21.3|hela|ENSG00000121931|dwES	chr1	110963645	110963755	UCHL5|HepG2	110
chr1	110963120	110964120	+	RP5-1148A21.3|hela|ENSG00000121931|dwES	chr1	110963379	110963416	AGGF1|HepG2	37
chr1	110963120	110964120	+	RP5-1148A21.3|hela|ENSG00000121931|dwES	chr1	110963701	110963754	EWSR1|K562	53
chr1	110963120	110964120	+	RP5-1148A21.3|hela|ENSG00000121931|dwES	chr1	110963642	110963700	PPIL4|K562	58
chr1	110963120	110964120	+	RP5-1148A21.3|hela|ENSG00000121931|dwES	chr1	110963497	110963523	BUD13|K562	26
chr1	110963120	110964120	+	RP5-1148A21.3|hela|ENSG00000121931|dwES	chr1	110963649	110963675	UCHL5|K562	26
chr1	110963120	110964120	+	RP5-1148A21.3|hela|ENSG00000121931|dwES	chr1	110963578	110963607	XRCC6|HepG2	29
chr1	110963120	110964120	+	RP5-1148A21.3|hela|ENSG00000121931|dwES	chr1	110963639	110963672	SRSF9|HepG2	33
chr1	110963120	110964120	+	RP5-1148A21.3|hela|ENSG00000121931|dwES	chr1	110963486	110963533	CSTF2|HepG2	47
chr1	110963120	110964120	+	RP5-1148A21.3|hela|ENSG00000121931|dwES	chr1	110963683	110963722	IGF2BP1|K562	39
chr1	110963120	110964120	+	RP5-1148A21.3|hela|ENSG00000121931|dwES	chr1	110963605	110963646	TBRG4|HepG2	41
chr1	110963120	110964120	+	RP5-1148A21.3|hela|ENSG00000121931|dwES	chr1	110963548	110963600	RBM15|K562	52
chr1	110963120	110964120	+	RP5-1148A21.3|hela|ENSG00000121931|dwES	chr1	110963496	110963538	LARP4|HepG2	42
chr1	110963120	110964120	+	RP5-1148A21.3|hela|ENSG00000121931|dwES	chr1	110963556	110963587	HNRNPA1|K562	31
chr1	110963120	110964120	+	RP5-1148A21.3|hela|ENSG00000121931|dwES	chr1	110963537	110963601	XRN2|K562	64
chr1	110963120	110964120	+	RP5-1148A21.3|hela|ENSG00000121931|dwES	chr1	110963649	110963735	GRWD1|HepG2	86
chr1	110963120	110964120	+	RP5-1148A21.3|hela|ENSG00000121931|dwES	chr1	110963503	110963577	METAP2|K562	74
chr1	110963120	110964120	+	RP5-1148A21.3|hela|ENSG00000121931|dwES	chr1	110963623	110963660	PPIG|HepG2	37
chr1	110963120	110964120	+	RP5-1148A21.3|hela|ENSG00000121931|dwES	chr1	110963576	110963603	TAF15|K562	27
chr1	110963120	110964120	+	RP5-1148A21.3|hela|ENSG00000121931|dwES	chr1	110963620	110963639	SLTM|K562	19
chr1	110963120	110964120	+	RP5-1148A21.3|hela|ENSG00000121931|dwES	chr1	110963640	110963657	YWHAG|K562	17
chr1	110963120	110964120	+	RP5-1148A21.3|hela|ENSG00000121931|dwES	chr1	110963548	110963615	U2AF1|HepG2	67
chr1	110963120	110964120	+	RP5-1148A21.3|hela|ENSG00000121931|dwES	chr1	110963726	110963761	IGF2BP1|K562	35
chr1	110963120	110964120	+	RP5-1148A21.3|hela|ENSG00000121931|dwES	chr1	110963496	110963515	SAFB2|K562	19
chr1	110963120	110964120	+	RP5-1148A21.3|hela|ENSG00000121931|dwES	chr1	110963647	110963683	SND1|K562	36
chr1	110963120	110964120	+	RP5-1148A21.3|hela|ENSG00000121931|dwES	chr1	110963643	110963684	TRA2A|K562	41
chr1	110963120	110964120	+	RP5-1148A21.3|hela|ENSG00000121931|dwES	chr1	110963834	110963872	LSM11|HepG2	38
chr1	110963120	110964120	+	RP5-1148A21.3|hela|ENSG00000121931|dwES	chr1	110963501	110963572	NKRF|HepG2	71
chr1	110963120	110964120	+	RP5-1148A21.3|hela|ENSG00000121931|dwES	chr1	110963632	110963667	FAM120A|HepG2	35
chr1	110963120	110964120	+	RP5-1148A21.3|hela|ENSG00000121931|dwES	chr1	110963514	110963524	AARS|K562	10
chr1	110963120	110964120	+	RP5-1148A21.3|hela|ENSG00000121931|dwES	chr1	110963681	110963752	IGF2BP2|K562	71
chr1	110963120	110964120	+	RP5-1148A21.3|hela|ENSG00000121931|dwES	chr1	110963660	110963765	FXR2|K562	105
chr1	110963120	110964120	+	RP5-1148A21.3|hela|ENSG00000121931|dwES	chr1	110963648	110963702	ILF3|K562	54
chr1	110963120	110964120	+	RP5-1148A21.3|hela|ENSG00000121931|dwES	chr1	110963715	110963721	U2AF2|K562	6
chr1	110963120	110964120	+	RP5-1148A21.3|hela|ENSG00000121931|dwES	chr1	110963521	110963572	RBM5|HepG2	51
chr1	110963120	110964120	+	RP5-1148A21.3|hela|ENSG00000121931|dwES	chr1	110963705	110963735	SRSF9|HepG2	30
chr1	110963120	110964120	+	RP5-1148A21.3|hela|ENSG00000121931|dwES	chr1	110963538	110963568	SLTM|HepG2	30
chr1	110963120	110964120	+	RP5-1148A21.3|hela|ENSG00000121931|dwES	chr1	110963637	110963657	AGGF1|HepG2	20
chr1	110963120	110964120	+	RP5-1148A21.3|hela|ENSG00000121931|dwES	chr1	110963485	110963532	DDX42|K562	47
chr1	110963120	110964120	+	RP5-1148A21.3|hela|ENSG00000121931|dwES	chr1	110963632	110963682	SMNDC1|K562	50
chr1	110963120	110964120	+	RP5-1148A21.3|hela|ENSG00000121931|dwES	chr1	110963697	110963755	IGF2BP2|K562	58
chr1	110963120	110964120	+	RP5-1148A21.3|hela|ENSG00000121931|dwES	chr1	110963683	110963721	SUPV3L1|HepG2	38
chr1	110963120	110964120	+	RP5-1148A21.3|hela|ENSG00000121931|dwES	chr1	110963478	110963529	SRSF1|HepG2	51
chr1	110963120	110964120	+	RP5-1148A21.3|hela|ENSG00000121931|dwES	chr1	110963687	110963712	PRPF8|K562	25
chr1	110963120	110964120	+	RP5-1148A21.3|hela|ENSG00000121931|dwES	chr1	110963624	110963703	RBM15|HepG2	79
chr1	110963120	110964120	+	RP5-1148A21.3|hela|ENSG00000121931|dwES	chr1	110963823	110963873	DGCR8|HepG2	50
chr1	110963120	110964120	+	RP5-1148A21.3|hela|ENSG00000121931|dwES	chr1	110963660	110963705	DGCR8|K562	45
chr1	110963120	110964120	+	RP5-1148A21.3|hela|ENSG00000121931|dwES	chr1	110963755	110963855	IGF2BP2|K562	100
chr1	110963120	110964120	+	RP5-1148A21.3|hela|ENSG00000121931|dwES	chr1	110963681	110963725	RBM15|K562	44
chr1	110963120	110964120	+	RP5-1148A21.3|hela|ENSG00000121931|dwES	chr1	110963489	110963523	RBM22|HepG2	34
chr1	110963120	110964120	+	RP5-1148A21.3|hela|ENSG00000121931|dwES	chr1	110963544	110963599	CSTF2T|K562	55
chr1	110963120	110964120	+	RP5-1148A21.3|hela|ENSG00000121931|dwES	chr1	110963820	110963867	RBM27|K562	47
chr1	110963120	110964120	+	RP5-1148A21.3|hela|ENSG00000121931|dwES	chr1	110963891	110963937	SRSF7|HepG2	46
chr1	110963120	110964120	+	RP5-1148A21.3|hela|ENSG00000121931|dwES	chr1	110963534	110963574	XRN2|HepG2	40
chr1	110963120	110964120	+	RP5-1148A21.3|hela|ENSG00000121931|dwES	chr1	110963635	110963673	SRSF7|HepG2	38
chr1	110963120	110964120	+	RP5-1148A21.3|hela|ENSG00000121931|dwES	chr1	110963491	110963510	HNRNPA1|HepG2	19
chr1	110963120	110964120	+	RP5-1148A21.3|hela|ENSG00000121931|dwES	chr1	110963799	110963848	DDX6|HepG2	49
chr1	110963120	110964120	+	RP5-1148A21.3|hela|ENSG00000121931|dwES	chr1	110963543	110963599	TIA1|K562	56
chr1	110963120	110964120	+	RP5-1148A21.3|hela|ENSG00000121931|dwES	chr1	110963353	110963374	EFTUD2|HepG2	21
chr1	110963120	110964120	+	RP5-1148A21.3|hela|ENSG00000121931|dwES	chr1	110963496	110963538	TRA2A|K562	42
chr1	110963120	110964120	+	RP5-1148A21.3|hela|ENSG00000121931|dwES	chr1	110963639	110963671	NOLC1|K562	32
chr1	110963120	110964120	+	RP5-1148A21.3|hela|ENSG00000121931|dwES	chr1	110963373	110963417	XRN2|K562	44
chr1	110963120	110964120	+	RP5-1148A21.3|hela|ENSG00000121931|dwES	chr1	110963696	110963720	RBM22|K562	24
chr1	110963120	110964120	+	RP5-1148A21.3|hela|ENSG00000121931|dwES	chr1	110963660	110963705	EFTUD2|K562	45
chr1	110963120	110964120	+	RP5-1148A21.3|hela|ENSG00000121931|dwES	chr1	110963647	110963681	SBDS|K562	34
chr1	110963120	110964120	+	RP5-1148A21.3|hela|ENSG00000121931|dwES	chr1	110963483	110963543	TAF15|K562	60
chr1	110963120	110964120	+	RP5-1148A21.3|hela|ENSG00000121931|dwES	chr1	110963276	110963310	SRSF1|K562	34
chr1	110963120	110964120	+	RP5-1148A21.3|hela|ENSG00000121931|dwES	chr1	110963486	110963528	ILF3|HepG2	42
chr1	110963120	110964120	+	RP5-1148A21.3|hela|ENSG00000121931|dwES	chr1	110963703	110963767	IGF2BP3|HepG2	64
chr1	110963120	110964120	+	RP5-1148A21.3|hela|ENSG00000121931|dwES	chr1	110963811	110963840	PTBP1|HepG2	29
chr1	110963120	110964120	+	RP5-1148A21.3|hela|ENSG00000121931|dwES	chr1	110963802	110963878	HNRNPK|K562	76
chr1	110963120	110964120	+	RP5-1148A21.3|hela|ENSG00000121931|dwES	chr1	110963533	110963615	SRSF1|K562	82
chr1	110963120	110964120	+	RP5-1148A21.3|hela|ENSG00000121931|dwES	chr1	110963485	110963548	HNRNPUL1|HepG2	63
chr1	110963120	110964120	+	RP5-1148A21.3|hela|ENSG00000121931|dwES	chr1	110963637	110963716	MTPAP|K562	79
chr1	110963120	110964120	+	RP5-1148A21.3|hela|ENSG00000121931|dwES	chr1	110963858	110963895	LARP7|K562	37
chr1	110963120	110964120	+	RP5-1148A21.3|hela|ENSG00000121931|dwES	chr1	110963481	110963519	HNRNPA1|HepG2	38
chr1	110963120	110964120	+	RP5-1148A21.3|hela|ENSG00000121931|dwES	chr1	110963490	110963606	EFTUD2|HepG2	116
chr1	110963120	110964120	+	RP5-1148A21.3|hela|ENSG00000121931|dwES	chr1	110963713	110963743	IGF2BP1|HepG2	30
chr1	110963120	110964120	+	RP5-1148A21.3|hela|ENSG00000121931|dwES	chr1	110963855	110963931	NCBP2|K562	76
chr1	110963120	110964120	+	RP5-1148A21.3|hela|ENSG00000121931|dwES	chr1	110963825	110963876	SLTM|K562	51
chr1	110963120	110964120	+	RP5-1148A21.3|hela|ENSG00000121931|dwES	chr1	110963476	110963592	SLTM|K562	116
chr1	110963120	110964120	+	RP5-1148A21.3|hela|ENSG00000121931|dwES	chr1	110963482	110963539	DDX42|K562	57
chr1	110963120	110964120	+	RP5-1148A21.3|hela|ENSG00000121931|dwES	chr1	110963490	110963536	SRSF7|K562	46
chr1	110963120	110964120	+	RP5-1148A21.3|hela|ENSG00000121931|dwES	chr1	110963654	110963673	LIN28B|HepG2	19
chr1	110963120	110964120	+	RP5-1148A21.3|hela|ENSG00000121931|dwES	chr1	110963674	110963764	DDX3X|K562	90
chr1	110963120	110964120	+	RP5-1148A21.3|hela|ENSG00000121931|dwES	chr1	110963644	110963723	QKI|K562	79
chr1	110963120	110964120	+	RP5-1148A21.3|hela|ENSG00000121931|dwES	chr1	110963476	110963588	SRSF7|HepG2	112
chr1	110963120	110964120	+	RP5-1148A21.3|hela|ENSG00000121931|dwES	chr1	110963631	110963642	UCHL5|HepG2	11
chr1	110963120	110964120	+	RP5-1148A21.3|hela|ENSG00000121931|dwES	chr1	110963629	110963674	DDX3X|K562	45
chr1	110963120	110964120	+	RP5-1148A21.3|hela|ENSG00000121931|dwES	chr1	110963850	110963924	DDX3X|HepG2	74
chr1	110963120	110964120	+	RP5-1148A21.3|hela|ENSG00000121931|dwES	chr1	110963632	110963674	SRSF1|HepG2	42
chr1	110963120	110964120	+	RP5-1148A21.3|hela|ENSG00000121931|dwES	chr1	110963823	110963869	SLTM|HepG2	46
chr1	110963120	110964120	+	RP5-1148A21.3|hela|ENSG00000121931|dwES	chr1	110963842	110963884	NCBP2|K562	42
chr1	110963120	110964120	+	RP5-1148A21.3|hela|ENSG00000121931|dwES	chr1	110963620	110963685	IGF2BP3|HepG2	65
chr1	110963120	110964120	+	RP5-1148A21.3|hela|ENSG00000121931|dwES	chr1	110963648	110963700	UCHL5|K562	52
chr1	110963120	110964120	+	RP5-1148A21.3|hela|ENSG00000121931|dwES	chr1	110963337	110963418	CSTF2T|HepG2	81
chr1	110963120	110964120	+	RP5-1148A21.3|hela|ENSG00000121931|dwES	chr1	110963265	110963310	PTBP1|K562	45
chr1	110963120	110964120	+	RP5-1148A21.3|hela|ENSG00000121931|dwES	chr1	110963633	110963673	DDX59|HepG2	40
chr1	110963120	110964120	+	RP5-1148A21.3|hela|ENSG00000121931|dwES	chr1	110963531	110963609	SRSF1|HepG2	78
chr1	110963120	110964120	+	RP5-1148A21.3|hela|ENSG00000121931|dwES	chr1	110963484	110963520	EIF3H|HepG2	36
chr1	110963120	110964120	+	RP5-1148A21.3|hela|ENSG00000121931|dwES	chr1	110963699	110963748	EIF4G2|K562	49
chr1	110963120	110964120	+	RP5-1148A21.3|hela|ENSG00000121931|dwES	chr1	110963822	110963862	NONO|K562	40
chr1	110963120	110964120	+	RP5-1148A21.3|hela|ENSG00000121931|dwES	chr1	110963421	110963443	RBM27|K562	22
chr1	110963120	110964120	+	RP5-1148A21.3|hela|ENSG00000121931|dwES	chr1	110963649	110963786	PCBP2|HepG2	137
chr1	110963120	110964120	+	RP5-1148A21.3|hela|ENSG00000121931|dwES	chr1	110963643	110963726	QKI|HepG2	83
chr1	110963120	110964120	+	RP5-1148A21.3|hela|ENSG00000121931|dwES	chr1	110963502	110963570	SRSF7|K562	68
chr1	110963120	110964120	+	RP5-1148A21.3|hela|ENSG00000121931|dwES	chr1	110963490	110963590	SLTM|K562	100
chr1	110963120	110964120	+	RP5-1148A21.3|hela|ENSG00000121931|dwES	chr1	110963488	110963550	SRSF1|K562	62
chr1	110963120	110964120	+	RP5-1148A21.3|hela|ENSG00000121931|dwES	chr1	110963501	110963577	RBFOX2|K562	76
chr1	110963120	110964120	+	RP5-1148A21.3|hela|ENSG00000121931|dwES	chr1	110963705	110963735	RBFOX2|HepG2	30
chr1	110963120	110964120	+	RP5-1148A21.3|hela|ENSG00000121931|dwES	chr1	110963836	110963883	U2AF1|HepG2	47
chr1	110963120	110964120	+	RP5-1148A21.3|hela|ENSG00000121931|dwES	chr1	110963838	110963878	CPSF6|HEK293	40
chr1	110963120	110964120	+	RP5-1148A21.3|hela|ENSG00000121931|dwES	chr1	110963548	110963604	RBM15|K562	56
chr1	110963120	110964120	+	RP5-1148A21.3|hela|ENSG00000121931|dwES	chr1	110963485	110963522	CSTF2T|HepG2	37
chr1	110963120	110964120	+	RP5-1148A21.3|hela|ENSG00000121931|dwES	chr1	110963681	110963689	DDX6|K562	8
chr1	110963120	110964120	+	RP5-1148A21.3|hela|ENSG00000121931|dwES	chr1	110963704	110963748	TRA2A|K562	44
chr1	110963120	110964120	+	RP5-1148A21.3|hela|ENSG00000121931|dwES	chr1	110963748	110963783	DDX6|HepG2	35
chr1	110963120	110964120	+	RP5-1148A21.3|hela|ENSG00000121931|dwES	chr1	110963620	110963675	ZNF622|K562	55
chr1	110963120	110964120	+	RP5-1148A21.3|hela|ENSG00000121931|dwES	chr1	110963486	110963530	UCHL5|HepG2	44
chr1	110963120	110964120	+	RP5-1148A21.3|hela|ENSG00000121931|dwES	chr1	110963706	110963736	SLTM|K562	30
chr1	110963120	110964120	+	RP5-1148A21.3|hela|ENSG00000121931|dwES	chr1	110963534	110963601	TIA1|K562	67
chr1	110963120	110964120	+	RP5-1148A21.3|hela|ENSG00000121931|dwES	chr1	110963586	110963614	GEMIN5|K562	28
chr1	110963120	110964120	+	RP5-1148A21.3|hela|ENSG00000121931|dwES	chr1	110963481	110963543	PPIG|HepG2	62
chr1	110963120	110964120	+	RP5-1148A21.3|hela|ENSG00000121931|dwES	chr1	110963826	110963880	FTO|K562	54
chr1	110963120	110964120	+	RP5-1148A21.3|hela|ENSG00000121931|dwES	chr1	110963342	110963374	HNRNPA1|HepG2	32
chr1	110963120	110964120	+	RP5-1148A21.3|hela|ENSG00000121931|dwES	chr1	110963845	110963927	DDX3X|K562	82
chr1	110963120	110964120	+	RP5-1148A21.3|hela|ENSG00000121931|dwES	chr1	110963481	110963505	CSTF2T|HepG2	24
chr1	110963120	110964120	+	RP5-1148A21.3|hela|ENSG00000121931|dwES	chr1	110963503	110963541	EIF4G2|K562	38
chr1	110963120	110964120	+	RP5-1148A21.3|hela|ENSG00000121931|dwES	chr1	110963480	110963536	TAF15|HepG2	56
chr1	110963120	110964120	+	RP5-1148A21.3|hela|ENSG00000121931|dwES	chr1	110963811	110963874	IGF2BP2|K562	63
chr1	110963120	110964120	+	RP5-1148A21.3|hela|ENSG00000121931|dwES	chr1	110963868	110963901	DROSHA|K562	33
chr1	110963120	110964120	+	RP5-1148A21.3|hela|ENSG00000121931|dwES	chr1	110963839	110963893	IGF2BP3|HepG2	54
chr1	110963120	110964120	+	RP5-1148A21.3|hela|ENSG00000121931|dwES	chr1	110963653	110963693	FXR1|K562	40
chr1	110963120	110964120	+	RP5-1148A21.3|hela|ENSG00000121931|dwES	chr1	110963650	110963748	FASTKD2|HepG2	98
chr1	110963120	110964120	+	RP5-1148A21.3|hela|ENSG00000121931|dwES	chr1	110963620	110963656	NCBP2|K562	36
chr1	110963120	110964120	+	RP5-1148A21.3|hela|ENSG00000121931|dwES	chr1	110963479	110963533	SRSF1|K562	54
chr1	110963120	110964120	+	RP5-1148A21.3|hela|ENSG00000121931|dwES	chr1	110963484	110963510	ILF3|HepG2	26
chr1	110963120	110964120	+	RP5-1148A21.3|hela|ENSG00000121931|dwES	chr1	110963686	110963737	SRSF1|K562	51
chr1	110963120	110964120	+	RP5-1148A21.3|hela|ENSG00000121931|dwES	chr1	110963690	110963779	HNRNPK|HepG2	89
chr1	110963120	110964120	+	RP5-1148A21.3|hela|ENSG00000121931|dwES	chr1	110963481	110963548	PPIG|HepG2	67
chr1	110963120	110964120	+	RP5-1148A21.3|hela|ENSG00000121931|dwES	chr1	110963620	110963622	DDX6|K562	2
chr1	110963120	110964120	+	RP5-1148A21.3|hela|ENSG00000121931|dwES	chr1	110963480	110963531	SRSF1|HepG2	51
chr1	110963120	110964120	+	RP5-1148A21.3|hela|ENSG00000121931|dwES	chr1	110963825	110963883	FASTKD2|HepG2	58
chr1	110963120	110964120	+	RP5-1148A21.3|hela|ENSG00000121931|dwES	chr1	110963485	110963590	GRWD1|HepG2	105
chr1	110963120	110964120	+	RP5-1148A21.3|hela|ENSG00000121931|dwES	chr1	110963718	110963765	RPS5|K562	47
chr1	110963120	110964120	+	RP5-1148A21.3|hela|ENSG00000121931|dwES	chr1	110963639	110963732	RBM15|K562	93
chr1	110963120	110964120	+	RP5-1148A21.3|hela|ENSG00000121931|dwES	chr1	110963670	110963765	MTPAP|K562	95
chr1	110963120	110964120	+	RP5-1148A21.3|hela|ENSG00000121931|dwES	chr1	110963645	110963747	PTBP1|K562	102
chr1	110963120	110964120	+	RP5-1148A21.3|hela|ENSG00000121931|dwES	chr1	110963850	110963877	SBDS|K562	27
chr1	110963120	110964120	+	RP5-1148A21.3|hela|ENSG00000121931|dwES	chr1	110963441	110963490	SLTM|HepG2	49
chr1	110963120	110964120	+	RP5-1148A21.3|hela|ENSG00000121931|dwES	chr1	110963551	110963635	PRPF8|HepG2	84
chr1	110963120	110964120	+	RP5-1148A21.3|hela|ENSG00000121931|dwES	chr1	110963822	110963869	UCHL5|HepG2	47
chr1	110963120	110964120	+	RP5-1148A21.3|hela|ENSG00000121931|dwES	chr1	110963699	110963739	AARS|K562	40
chr1	110963120	110964120	+	RP5-1148A21.3|hela|ENSG00000121931|dwES	chr1	110963643	110963732	SND1|K562	89
chr1	110963120	110964120	+	RP5-1148A21.3|hela|ENSG00000121931|dwES	chr1	110963543	110963589	PPIG|HepG2	46
chr1	110963120	110964120	+	RP5-1148A21.3|hela|ENSG00000121931|dwES	chr1	110963828	110963942	NCBP2|HepG2	114
chr1	110963120	110964120	+	RP5-1148A21.3|hela|ENSG00000121931|dwES	chr1	110963833	110963865	YBX3|K562	32
chr1	110963120	110964120	+	RP5-1148A21.3|hela|ENSG00000121931|dwES	chr1	110963710	110963767	U2AF1|K562	57
chr1	110963120	110964120	+	RP5-1148A21.3|hela|ENSG00000121931|dwES	chr1	110963749	110963845	DDX3X|K562	96
chr1	110963120	110964120	+	RP5-1148A21.3|hela|ENSG00000121931|dwES	chr1	110963831	110963927	DDX3X|K562	96
chr1	110963120	110964120	+	RP5-1148A21.3|hela|ENSG00000121931|dwES	chr1	110963656	110963694	GEMIN5|K562	38
chr1	110963120	110964120	+	RP5-1148A21.3|hela|ENSG00000121931|dwES	chr1	110963539	110963556	FASTKD2|K562	17
chr1	110963120	110964120	+	RP5-1148A21.3|hela|ENSG00000121931|dwES	chr1	110963494	110963535	FASTKD2|HepG2	41
chr1	110963120	110964120	+	RP5-1148A21.3|hela|ENSG00000121931|dwES	chr1	110963631	110963681	IGF2BP2|K562	50
chr1	110963120	110964120	+	RP5-1148A21.3|hela|ENSG00000121931|dwES	chr1	110963811	110963848	NOLC1|K562	37
chr1	110963120	110964120	+	RP5-1148A21.3|hela|ENSG00000121931|dwES	chr1	110963549	110963581	DDX24|K562	32
chr1	110963120	110964120	+	RP5-1148A21.3|hela|ENSG00000121931|dwES	chr1	110963886	110963918	AARS|K562	32
chr1	110963120	110964120	+	RP5-1148A21.3|hela|ENSG00000121931|dwES	chr1	110963821	110963855	DDX42|K562	34
chr1	110963120	110964120	+	RP5-1148A21.3|hela|ENSG00000121931|dwES	chr1	110963560	110963574	RBM15|HepG2	14
chr1	110963120	110964120	+	RP5-1148A21.3|hela|ENSG00000121931|dwES	chr1	110963493	110963554	MTPAP|K562	61
chr1	110963120	110964120	+	RP5-1148A21.3|hela|ENSG00000121931|dwES	chr1	110963553	110963599	RBM22|HepG2	46
chr1	110963120	110964120	+	RP5-1148A21.3|hela|ENSG00000121931|dwES	chr1	110963819	110963873	RBM15|HepG2	54
chr1	110963120	110964120	+	RP5-1148A21.3|hela|ENSG00000121931|dwES	chr1	110963778	110963807	NCBP2|K562	29
chr1	110963120	110964120	+	RP5-1148A21.3|hela|ENSG00000121931|dwES	chr1	110963787	110963825	AUH|K562	38
chr1	110963120	110964120	+	RP5-1148A21.3|hela|ENSG00000121931|dwES	chr1	110963554	110963649	RBM15|HepG2	95
chr1	110963120	110964120	+	RP5-1148A21.3|hela|ENSG00000121931|dwES	chr1	110963378	110963415	SRSF9|HepG2	37
chr1	110963120	110964120	+	RP5-1148A21.3|hela|ENSG00000121931|dwES	chr1	110963704	110963711	CSTF2|HepG2	7
chr1	110963120	110964120	+	RP5-1148A21.3|hela|ENSG00000121931|dwES	chr1	110963752	110963811	IGF2BP2|K562	59
chr1	110963120	110964120	+	RP5-1148A21.3|hela|ENSG00000121931|dwES	chr1	110963646	110963684	FTO|K562	38
chr1	110963120	110964120	+	RP5-1148A21.3|hela|ENSG00000121931|dwES	chr1	110963830	110963880	RBM15|K562	50
chr1	110963120	110964120	+	RP5-1148A21.3|hela|ENSG00000121931|dwES	chr1	110963715	110963731	DROSHA|K562	16
chr1	110963120	110964120	+	RP5-1148A21.3|hela|ENSG00000121931|dwES	chr1	110963502	110963518	POLR2G|HepG2	16
chr1	110963120	110964120	+	RP5-1148A21.3|hela|ENSG00000121931|dwES	chr1	110963493	110963545	NOLC1|K562	52
chr1	110963120	110964120	+	RP5-1148A21.3|hela|ENSG00000121931|dwES	chr1	110963687	110963763	UCHL5|HepG2	76
chr1	110963120	110964120	+	RP5-1148A21.3|hela|ENSG00000121931|dwES	chr1	110963542	110963562	HNRNPC|HepG2	20
chr1	110963120	110964120	+	RP5-1148A21.3|hela|ENSG00000121931|dwES	chr1	110963491	110963532	GEMIN5|K562	41
chr1	110963120	110964120	+	RP5-1148A21.3|hela|ENSG00000121931|dwES	chr1	110963638	110963733	EIF3D|HepG2	95
chr1	110963120	110964120	+	RP5-1148A21.3|hela|ENSG00000121931|dwES	chr1	110963653	110963764	HNRNPK|K562	111
chr1	110963120	110964120	+	RP5-1148A21.3|hela|ENSG00000121931|dwES	chr1	110963638	110963667	DGCR8|HepG2	29
chr1	110963120	110964120	+	RP5-1148A21.3|hela|ENSG00000121931|dwES	chr1	110963830	110963924	FXR2|K562	94
chr1	110963120	110964120	+	RP5-1148A21.3|hela|ENSG00000121931|dwES	chr1	110963491	110963533	TAF15|K562	42
chr1	110963120	110964120	+	RP5-1148A21.3|hela|ENSG00000121931|dwES	chr1	110963511	110963529	AKAP8L|K562	18
chr1	110963120	110964120	+	RP5-1148A21.3|hela|ENSG00000121931|dwES	chr1	110963536	110963595	XRN2|K562	59
chr1	110963120	110964120	+	RP5-1148A21.3|hela|ENSG00000121931|dwES	chr1	110963653	110963722	FTO|K562	69
chr1	110963120	110964120	+	RP5-1148A21.3|hela|ENSG00000121931|dwES	chr1	110963504	110963637	BUD13|HepG2	133
chr1	110963120	110964120	+	RP5-1148A21.3|hela|ENSG00000121931|dwES	chr1	110963647	110963681	NPM1|K562	34
chr1	110963120	110964120	+	RP5-1148A21.3|hela|ENSG00000121931|dwES	chr1	110963546	110963590	TIA1|HepG2	44
chr1	110963120	110964120	+	RP5-1148A21.3|hela|ENSG00000121931|dwES	chr1	110963693	110963722	TIA1|K562	29
chr1	110963120	110964120	+	RP5-1148A21.3|hela|ENSG00000121931|dwES	chr1	110963672	110963749	DDX3X|K562	77
chr1	110963120	110964120	+	RP5-1148A21.3|hela|ENSG00000121931|dwES	chr1	110963646	110963730	ILF3|K562	84
chr1	110963120	110964120	+	RP5-1148A21.3|hela|ENSG00000121931|dwES	chr1	110963620	110963831	FXR2|K562	211
chr1	110963120	110964120	+	RP5-1148A21.3|hela|ENSG00000121931|dwES	chr1	110963742	110963774	GEMIN5|K562	32
chr1	110963120	110964120	+	RP5-1148A21.3|hela|ENSG00000121931|dwES	chr1	110963822	110963867	SRSF7|HepG2	45
chr1	110963120	110964120	+	RP5-1148A21.3|hela|ENSG00000121931|dwES	chr1	110963558	110963606	FASTKD2|HepG2	48
chr1	110963120	110964120	+	RP5-1148A21.3|hela|ENSG00000121931|dwES	chr1	110963495	110963581	AGGF1|HepG2	86
chr1	110963120	110964120	+	RP5-1148A21.3|hela|ENSG00000121931|dwES	chr1	110963535	110963587	RBM22|HepG2	52
chr1	110963120	110964120	+	RP5-1148A21.3|hela|ENSG00000121931|dwES	chr1	110963390	110963407	TIA1|K562	17
chr1	110963120	110964120	+	RP5-1148A21.3|hela|ENSG00000121931|dwES	chr1	110963830	110963860	LARP4|HepG2	30
chr1	110963120	110964120	+	RP5-1148A21.3|hela|ENSG00000121931|dwES	chr1	110963676	110963771	PPIL4|K562	95
chr1	110963120	110964120	+	RP5-1148A21.3|hela|ENSG00000121931|dwES	chr1	110963625	110963662	IGF2BP1|HepG2	37
chr1	110963120	110964120	+	RP5-1148A21.3|hela|ENSG00000121931|dwES	chr1	110963687	110963758	TIA1|K562	71
chr1	110963120	110964120	+	RP5-1148A21.3|hela|ENSG00000121931|dwES	chr1	110963692	110963754	TRA2A|K562	62
chr1	110963120	110964120	+	RP5-1148A21.3|hela|ENSG00000121931|dwES	chr1	110963674	110963729	TROVE2|K562	55
chr1	110963120	110964120	+	RP5-1148A21.3|hela|ENSG00000121931|dwES	chr1	110963486	110963521	PTBP1|HepG2	35
chr1	110963120	110964120	+	RP5-1148A21.3|hela|ENSG00000121931|dwES	chr1	110963494	110963606	U2AF1|K562	112
chr1	110963120	110964120	+	RP5-1148A21.3|hela|ENSG00000121931|dwES	chr1	110963500	110963564	HLTF|K562	64
chr1	110963120	110964120	+	RP5-1148A21.3|hela|ENSG00000121931|dwES	chr1	110963817	110963847	NPM1|K562	30
chr1	110963120	110964120	+	RP5-1148A21.3|hela|ENSG00000121931|dwES	chr1	110963481	110963509	DGCR8|K562	28
chr1	110963120	110964120	+	RP5-1148A21.3|hela|ENSG00000121931|dwES	chr1	110963669	110963690	LARP4|HepG2	21
chr1	110963120	110964120	+	RP5-1148A21.3|hela|ENSG00000121931|dwES	chr1	110963830	110963854	RBM15|HepG2	24
chr1	110963120	110964120	+	RP5-1148A21.3|hela|ENSG00000121931|dwES	chr1	110963824	110963879	BCCIP|HepG2	55
chr1	110963120	110964120	+	RP5-1148A21.3|hela|ENSG00000121931|dwES	chr1	110963493	110963670	PRPF8|K562	177
chr1	110963120	110964120	+	RP5-1148A21.3|hela|ENSG00000121931|dwES	chr1	110963620	110963638	TNRC6A|K562	18
chr1	110963120	110964120	+	RP5-1148A21.3|hela|ENSG00000121931|dwES	chr1	110963529	110963599	SRSF1|HepG2	70
chr1	110963120	110964120	+	RP5-1148A21.3|hela|ENSG00000121931|dwES	chr1	110963824	110963850	SRSF1|HepG2	26
chr1	110963120	110964120	+	RP5-1148A21.3|hela|ENSG00000121931|dwES	chr1	110963898	110963918	TNRC6A|K562	20
chr1	110963120	110964120	+	RP5-1148A21.3|hela|ENSG00000121931|dwES	chr1	110963696	110963712	XRN2|K562	16
chr1	110963120	110964120	+	RP5-1148A21.3|hela|ENSG00000121931|dwES	chr1	110963675	110963734	NCBP2|HepG2	59
chr1	110963120	110964120	+	RP5-1148A21.3|hela|ENSG00000121931|dwES	chr1	110963537	110963587	XRCC6|K562	50
chr1	110963120	110964120	+	RP5-1148A21.3|hela|ENSG00000121931|dwES	chr1	110963494	110963552	EIF3D|HepG2	58
chr1	110963120	110964120	+	RP5-1148A21.3|hela|ENSG00000121931|dwES	chr1	110963706	110963769	ILF3|K562	63
chr1	110963120	110964120	+	RP5-1148A21.3|hela|ENSG00000121931|dwES	chr1	110963692	110963737	SRSF9|HepG2	45
chr1	110963120	110964120	+	RP5-1148A21.3|hela|ENSG00000121931|dwES	chr1	110963688	110963748	DDX59|HepG2	60
chr1	110963120	110964120	+	RP5-1148A21.3|hela|ENSG00000121931|dwES	chr1	110963843	110963883	SMNDC1|K562	40
chr1	110963120	110964120	+	RP5-1148A21.3|hela|ENSG00000121931|dwES	chr1	110963478	110963580	SRSF9|HepG2	102
chr1	110963120	110964120	+	RP5-1148A21.3|hela|ENSG00000121931|dwES	chr1	110963669	110963694	AGGF1|K562	25
chr1	110963120	110964120	+	RP5-1148A21.3|hela|ENSG00000121931|dwES	chr1	110963747	110963801	RBM15|HepG2	54
chr1	110963120	110964120	+	RP5-1148A21.3|hela|ENSG00000121931|dwES	chr1	110963821	110963869	HNRNPK|K562	48
chr1	110963120	110964120	+	RP5-1148A21.3|hela|ENSG00000121931|dwES	chr1	110963708	110963746	RBM27|K562	38
chr5	27493734	27494734	+	RP5-1148A21.3|hela|ENSG00000250337|dwES	chr5	27494673	27494698	LSM11|K562	25
chr5	27493734	27494734	+	RP5-1148A21.3|hela|ENSG00000250337|dwES	chr5	27493910	27493942	DGCR8|HepG2	32
chr5	27493734	27494734	+	RP5-1148A21.3|hela|ENSG00000250337|dwES	chr5	27494106	27494177	KHSRP|K562	71
chr5	27493734	27494734	+	RP5-1148A21.3|hela|ENSG00000250337|dwES	chr5	27494325	27494336	HNRNPL|HepG2	11
chr5	27493734	27494734	+	RP5-1148A21.3|hela|ENSG00000250337|dwES	chr5	27494270	27494293	AGO1|HEK293	23
chr5	27493734	27494734	+	RP5-1148A21.3|hela|ENSG00000250337|dwES	chr5	27494554	27494567	SUGP2|HepG2	13
chr5	27493734	27494734	+	RP5-1148A21.3|hela|ENSG00000250337|dwES	chr5	27494364	27494406	RBM22|K562	42
chr5	27493734	27494734	+	RP5-1148A21.3|hela|ENSG00000250337|dwES	chr5	27493733	27493745	POLR2G|HepG2	11
chr5	27493734	27494734	+	RP5-1148A21.3|hela|ENSG00000250337|dwES	chr5	27494204	27494243	U2AF2|K562	39
chr5	27493734	27494734	+	RP5-1148A21.3|hela|ENSG00000250337|dwES	chr5	27494487	27494527	HNRNPK|K562	40
chr5	27493734	27494734	+	RP5-1148A21.3|hela|ENSG00000250337|dwES	chr5	27494344	27494354	TIA1|HepG2	10
chr5	27493734	27494734	+	RP5-1148A21.3|hela|ENSG00000250337|dwES	chr5	27493720	27493746	NONO|K562	12
chr5	27493734	27494734	+	RP5-1148A21.3|hela|ENSG00000250337|dwES	chr5	27493769	27493850	UCHL5|HepG2	81
chr5	27493734	27494734	+	RP5-1148A21.3|hela|ENSG00000250337|dwES	chr5	27493772	27493832	HNRNPL|HepG2	60
chr5	27493734	27494734	+	RP5-1148A21.3|hela|ENSG00000250337|dwES	chr5	27494731	27494778	HNRNPL|HepG2	3
chr5	27493734	27494734	+	RP5-1148A21.3|hela|ENSG00000250337|dwES	chr5	27494007	27494045	DHX30|HepG2	38
chr5	27493734	27494734	+	RP5-1148A21.3|hela|ENSG00000250337|dwES	chr5	27494227	27494249	U2AF1|HepG2	22
chr5	27493734	27494734	+	RP5-1148A21.3|hela|ENSG00000250337|dwES	chr5	27493775	27493818	LSM11|HepG2	43
chr5	27493734	27494734	+	RP5-1148A21.3|hela|ENSG00000250337|dwES	chr5	27494662	27494705	HNRNPL|HepG2	43
chr5	27493734	27494734	+	RP5-1148A21.3|hela|ENSG00000250337|dwES	chr5	27494323	27494366	BUD13|K562	43
chr5	27493734	27494734	+	RP5-1148A21.3|hela|ENSG00000250337|dwES	chr5	27494236	27494262	RBM15|K562	26
chr5	27493734	27494734	+	RP5-1148A21.3|hela|ENSG00000250337|dwES	chr5	27494537	27494583	DHX30|HepG2	46
chr5	27493734	27494734	+	RP5-1148A21.3|hela|ENSG00000250337|dwES	chr5	27494173	27494191	U2AF2|HepG2	18
chr5	27493734	27494734	+	RP5-1148A21.3|hela|ENSG00000250337|dwES	chr5	27494018	27494046	CSTF2T|HepG2	28
chr5	27493734	27494734	+	RP5-1148A21.3|hela|ENSG00000250337|dwES	chr5	27493830	27493867	QKI|K562	37
chr5	27493734	27494734	+	RP5-1148A21.3|hela|ENSG00000250337|dwES	chr5	27493999	27494028	TIA1|HepG2	29
chr5	27493734	27494734	+	RP5-1148A21.3|hela|ENSG00000250337|dwES	chr5	27494312	27494367	EFTUD2|HepG2	55
chr5	27493734	27494734	+	RP5-1148A21.3|hela|ENSG00000250337|dwES	chr5	27494551	27494589	HNRNPL|HepG2	38
chr5	27493734	27494734	+	RP5-1148A21.3|hela|ENSG00000250337|dwES	chr5	27494009	27494022	KHDRBS1|K562	13
chr5	27493734	27494734	+	RP5-1148A21.3|hela|ENSG00000250337|dwES	chr5	27493735	27493766	DGCR8|HepG2	31
chr5	27493734	27494734	+	RP5-1148A21.3|hela|ENSG00000250337|dwES	chr5	27494405	27494498	HNRNPL|HepG2	93
chr5	27493734	27494734	+	RP5-1148A21.3|hela|ENSG00000250337|dwES	chr5	27493914	27493969	KHSRP|K562	55
chr5	27493734	27494734	+	RP5-1148A21.3|hela|ENSG00000250337|dwES	chr5	27493723	27493738	TIA1|HepG2	4
chr5	27493734	27494734	+	RP5-1148A21.3|hela|ENSG00000250337|dwES	chr5	27493730	27493762	ILF3|HepG2	28
chr5	27493734	27494734	+	RP5-1148A21.3|hela|ENSG00000250337|dwES	chr5	27493986	27494032	FUBP3|HepG2	46
chr5	27493734	27494734	+	RP5-1148A21.3|hela|ENSG00000250337|dwES	chr5	27494513	27494563	SND1|K562	50
chr5	27493734	27494734	+	RP5-1148A21.3|hela|ENSG00000250337|dwES	chr5	27494313	27494386	CDC40|HepG2	73
chr5	27493734	27494734	+	RP5-1148A21.3|hela|ENSG00000250337|dwES	chr5	27494204	27494281	U2AF2|HepG2	77
chr5	27493734	27494734	+	RP5-1148A21.3|hela|ENSG00000250337|dwES	chr5	27493715	27493739	TIA1|HepG2	5
chr5	27493734	27494734	+	RP5-1148A21.3|hela|ENSG00000250337|dwES	chr5	27493785	27493798	CDC40|HepG2	13
chr5	27493734	27494734	+	RP5-1148A21.3|hela|ENSG00000250337|dwES	chr5	27493833	27493857	SRSF7|HepG2	24
chr5	27493734	27494734	+	RP5-1148A21.3|hela|ENSG00000250337|dwES	chr5	27493731	27493762	HNRNPL|K562	28
chr5	27493734	27494734	+	RP5-1148A21.3|hela|ENSG00000250337|dwES	chr5	27493727	27493751	IGF2BP3|HepG2	17
chr5	27493734	27494734	+	RP5-1148A21.3|hela|ENSG00000250337|dwES	chr5	27494332	27494339	DDX3X|HepG2	7
chr5	27493734	27494734	+	RP5-1148A21.3|hela|ENSG00000250337|dwES	chr5	27494533	27494560	TNRC6A|K562	27
chr5	27493734	27494734	+	RP5-1148A21.3|hela|ENSG00000250337|dwES	chr5	27494027	27494048	FASTKD2|HepG2	21
chr5	27493734	27494734	+	RP5-1148A21.3|hela|ENSG00000250337|dwES	chr5	27494679	27494694	SUGP2|HepG2	15
chr5	27493734	27494734	+	RP5-1148A21.3|hela|ENSG00000250337|dwES	chr5	27494320	27494332	GRWD1|HepG2	12
chr5	27493734	27494734	+	RP5-1148A21.3|hela|ENSG00000250337|dwES	chr5	27493787	27493846	DROSHA|K562	59
chr5	27493734	27494734	+	RP5-1148A21.3|hela|ENSG00000250337|dwES	chr5	27493727	27493773	HNRNPC|HepG2	39
chr5	27493734	27494734	+	RP5-1148A21.3|hela|ENSG00000250337|dwES	chr5	27493715	27493742	FASTKD2|HepG2	8
chr5	27493734	27494734	+	RP5-1148A21.3|hela|ENSG00000250337|dwES	chr5	27494329	27494355	EFTUD2|HepG2	26
chr5	27493734	27494734	+	RP5-1148A21.3|hela|ENSG00000250337|dwES	chr5	27494270	27494313	PTBP1PTBP2|HeLa	43
chr5	27493734	27494734	+	RP5-1148A21.3|hela|ENSG00000250337|dwES	chr5	27494123	27494151	KHSRP|K562	28
chr5	27493734	27494734	+	RP5-1148A21.3|hela|ENSG00000250337|dwES	chr5	27494323	27494460	PRPF8|K562	137
chr5	27493734	27494734	+	RP5-1148A21.3|hela|ENSG00000250337|dwES	chr5	27493820	27493868	CSTF2T|HepG2	48
chr5	27493734	27494734	+	RP5-1148A21.3|hela|ENSG00000250337|dwES	chr5	27493725	27493737	HNRNPL|HepG2	3
chr5	27493734	27494734	+	RP5-1148A21.3|hela|ENSG00000250337|dwES	chr5	27494497	27494524	RBM15|HepG2	27
chr5	27493734	27494734	+	RP5-1148A21.3|hela|ENSG00000250337|dwES	chr5	27494423	27494437	PCBP2|HepG2	14
chr5	27493734	27494734	+	RP5-1148A21.3|hela|ENSG00000250337|dwES	chr5	27494417	27494430	CSTF2T|HepG2	13
chr5	27493734	27494734	+	RP5-1148A21.3|hela|ENSG00000250337|dwES	chr5	27494499	27494533	PTBP1|HEK293T	34
chr5	27493734	27494734	+	RP5-1148A21.3|hela|ENSG00000250337|dwES	chr5	27494472	27494589	PTBP1|HepG2	117
chr5	27493734	27494734	+	RP5-1148A21.3|hela|ENSG00000250337|dwES	chr5	27493735	27493770	DDX59|HepG2	35
chr5	27493734	27494734	+	RP5-1148A21.3|hela|ENSG00000250337|dwES	chr5	27494115	27494144	METAP2|K562	29
chr5	27493734	27494734	+	RP5-1148A21.3|hela|ENSG00000250337|dwES	chr5	27494399	27494441	TIA1|K562	42
chr5	27493734	27494734	+	RP5-1148A21.3|hela|ENSG00000250337|dwES	chr5	27493712	27493772	HNRNPL|HepG2	38
chr5	27493734	27494734	+	RP5-1148A21.3|hela|ENSG00000250337|dwES	chr5	27493996	27494033	EIF3D|HepG2	37
chr5	27493734	27494734	+	RP5-1148A21.3|hela|ENSG00000250337|dwES	chr5	27493732	27493764	LIN28B|HepG2	30
chr5	27493734	27494734	+	RP5-1148A21.3|hela|ENSG00000250337|dwES	chr5	27494350	27494404	RBM22|K562	54
chr5	27493734	27494734	+	RP5-1148A21.3|hela|ENSG00000250337|dwES	chr5	27493721	27493775	LSM11|HepG2	41
chr5	27493734	27494734	+	RP5-1148A21.3|hela|ENSG00000250337|dwES	chr5	27494040	27494051	XRN2|HepG2	11
chr5	27493734	27494734	+	RP5-1148A21.3|hela|ENSG00000250337|dwES	chr5	27493752	27493784	GRWD1|HepG2	32
chr5	27493734	27494734	+	RP5-1148A21.3|hela|ENSG00000250337|dwES	chr5	27494129	27494156	CDC40|HepG2	27
chr5	27493734	27494734	+	RP5-1148A21.3|hela|ENSG00000250337|dwES	chr5	27494321	27494358	CDC40|HepG2	37
chr5	27493734	27494734	+	RP5-1148A21.3|hela|ENSG00000250337|dwES	chr5	27493999	27494055	CSTF2|HepG2	56
chr5	27493734	27494734	+	RP5-1148A21.3|hela|ENSG00000250337|dwES	chr5	27494726	27494776	HNRNPL|HepG2	8
chr5	27493734	27494734	+	RP5-1148A21.3|hela|ENSG00000250337|dwES	chr5	27493877	27493879	DHX30|HepG2	2
chr5	27493734	27494734	+	RP5-1148A21.3|hela|ENSG00000250337|dwES	chr5	27494500	27494551	HNRNPL|HepG2	51
chr5	27493734	27494734	+	RP5-1148A21.3|hela|ENSG00000250337|dwES	chr5	27494383	27494392	RPS5|HepG2	9
chr5	27493734	27494734	+	RP5-1148A21.3|hela|ENSG00000250337|dwES	chr5	27494152	27494203	PCBP2|HepG2	51
chr5	27493734	27494734	+	RP5-1148A21.3|hela|ENSG00000250337|dwES	chr5	27494670	27494691	FXR1|K562	21
chr5	27493734	27494734	+	RP5-1148A21.3|hela|ENSG00000250337|dwES	chr5	27494392	27494419	RPS5|HepG2	27
chr5	27493734	27494734	+	RP5-1148A21.3|hela|ENSG00000250337|dwES	chr5	27493741	27493814	UCHL5|HepG2	73
chr5	27493734	27494734	+	RP5-1148A21.3|hela|ENSG00000250337|dwES	chr5	27494518	27494542	SF3B4|HepG2	24
chr5	27493734	27494734	+	RP5-1148A21.3|hela|ENSG00000250337|dwES	chr5	27493738	27493756	XRCC6|HepG2	18
chr5	27493734	27494734	+	RP5-1148A21.3|hela|ENSG00000250337|dwES	chr5	27494264	27494275	CDC40|HepG2	11
chr5	27493734	27494734	+	RP5-1148A21.3|hela|ENSG00000250337|dwES	chr5	27494012	27494034	SFPQ|HepG2	22
chr5	27493734	27494734	+	RP5-1148A21.3|hela|ENSG00000250337|dwES	chr5	27494462	27494588	HNRNPL|K562	126
chr5	27493734	27494734	+	RP5-1148A21.3|hela|ENSG00000250337|dwES	chr5	27494193	27494226	KHSRP|K562	33
chr5	27493734	27494734	+	RP5-1148A21.3|hela|ENSG00000250337|dwES	chr5	27494732	27494761	HNRNPL|K562	2
chr5	27493734	27494734	+	RP5-1148A21.3|hela|ENSG00000250337|dwES	chr5	27493738	27493812	GRWD1|HepG2	74
chr5	27493734	27494734	+	RP5-1148A21.3|hela|ENSG00000250337|dwES	chr5	27494213	27494265	U2AF2|K562	52
chr5	27493734	27494734	+	RP5-1148A21.3|hela|ENSG00000250337|dwES	chr5	27494324	27494400	PRPF8|K562	76
chr5	27493734	27494734	+	RP5-1148A21.3|hela|ENSG00000250337|dwES	chr5	27494498	27494624	HNRNPL|HepG2	126
chr5	27493734	27494734	+	RP5-1148A21.3|hela|ENSG00000250337|dwES	chr5	27494194	27494271	U2AF2|HepG2	77
chr5	27493734	27494734	+	RP5-1148A21.3|hela|ENSG00000250337|dwES	chr5	27494259	27494291	SRSF7|HepG2	32
chr5	27493734	27494734	+	RP5-1148A21.3|hela|ENSG00000250337|dwES	chr5	27494017	27494046	HNRNPUL1|HepG2	29
chr5	27493734	27494734	+	RP5-1148A21.3|hela|ENSG00000250337|dwES	chr5	27494386	27494412	TIA1|HepG2	26
chr5	27493734	27494734	+	RP5-1148A21.3|hela|ENSG00000250337|dwES	chr5	27493810	27493819	QKI|HepG2	9
chr5	27493734	27494734	+	RP5-1148A21.3|hela|ENSG00000250337|dwES	chr5	27494402	27494500	HNRNPL|HepG2	98
chr5	27493734	27494734	+	RP5-1148A21.3|hela|ENSG00000250337|dwES	chr5	27494684	27494698	CDC40|HepG2	14
chr5	27493734	27494734	+	RP5-1148A21.3|hela|ENSG00000250337|dwES	chr5	27493787	27493802	NKRF|HepG2	15
chr5	27493734	27494734	+	RP5-1148A21.3|hela|ENSG00000250337|dwES	chr5	27494223	27494251	GTF2F1|K562	28
chr5	27493734	27494734	+	RP5-1148A21.3|hela|ENSG00000250337|dwES	chr5	27494684	27494701	AGGF1|HepG2	17
chr5	27493734	27494734	+	RP5-1148A21.3|hela|ENSG00000250337|dwES	chr5	27494293	27494328	SRSF7|K562	35
chr5	27493734	27494734	+	RP5-1148A21.3|hela|ENSG00000250337|dwES	chr5	27493746	27493750	ILF3|HepG2	4
chr5	27493734	27494734	+	RP5-1148A21.3|hela|ENSG00000250337|dwES	chr5	27494004	27494029	FUBP3|HepG2	25
chr5	27493734	27494734	+	RP5-1148A21.3|hela|ENSG00000250337|dwES	chr5	27493748	27493765	BUD13|HepG2	17
chr5	27493734	27494734	+	RP5-1148A21.3|hela|ENSG00000250337|dwES	chr5	27494525	27494539	EFTUD2|HepG2	14
chr5	27493734	27494734	+	RP5-1148A21.3|hela|ENSG00000250337|dwES	chr5	27494164	27494181	SF3B4|HepG2	17
chr5	27493734	27494734	+	RP5-1148A21.3|hela|ENSG00000250337|dwES	chr5	27494518	27494552	PCBP2|HepG2	34
chr5	27493734	27494734	+	RP5-1148A21.3|hela|ENSG00000250337|dwES	chr5	27494110	27494155	U2AF2|HepG2	45
chr5	27493734	27494734	+	RP5-1148A21.3|hela|ENSG00000250337|dwES	chr5	27493890	27493973	KHSRP|K562	83
chr5	27493734	27494734	+	RP5-1148A21.3|hela|ENSG00000250337|dwES	chr5	27494258	27494301	CPSF6|K562	43
chr5	27493734	27494734	+	RP5-1148A21.3|hela|ENSG00000250337|dwES	chr5	27494499	27494535	HNRNPL|K562	36
chr5	27493734	27494734	+	RP5-1148A21.3|hela|ENSG00000250337|dwES	chr5	27493740	27493758	AGGF1|K562	18
chr5	27493734	27494734	+	RP5-1148A21.3|hela|ENSG00000250337|dwES	chr5	27494022	27494048	CDC40|HepG2	26
chr5	27493734	27494734	+	RP5-1148A21.3|hela|ENSG00000250337|dwES	chr5	27494205	27494245	U2AF1|HepG2	40
chr5	27493734	27494734	+	RP5-1148A21.3|hela|ENSG00000250337|dwES	chr5	27494032	27494048	HNRNPU|K562	16
chr5	27493734	27494734	+	RP5-1148A21.3|hela|ENSG00000250337|dwES	chr5	27493809	27493850	RBM22|HepG2	41
chr5	27493734	27494734	+	RP5-1148A21.3|hela|ENSG00000250337|dwES	chr5	27493808	27493816	HNRNPUL1|HepG2	8
chr5	27493734	27494734	+	RP5-1148A21.3|hela|ENSG00000250337|dwES	chr5	27494329	27494370	PRPF8|HepG2	41
chr5	27493734	27494734	+	RP5-1148A21.3|hela|ENSG00000250337|dwES	chr5	27493859	27493875	SF3A3|HepG2	16
chr5	27493734	27494734	+	RP5-1148A21.3|hela|ENSG00000250337|dwES	chr5	27493744	27493769	XRN2|HepG2	25
chr5	27493734	27494734	+	RP5-1148A21.3|hela|ENSG00000250337|dwES	chr5	27494405	27494472	PTBP1|HepG2	67
chr5	27493734	27494734	+	RP5-1148A21.3|hela|ENSG00000250337|dwES	chr5	27494223	27494259	EFTUD2|HepG2	36
chr5	27493734	27494734	+	RP5-1148A21.3|hela|ENSG00000250337|dwES	chr5	27494131	27494138	NKRF|HepG2	7
chr5	27493734	27494734	+	RP5-1148A21.3|hela|ENSG00000250337|dwES	chr5	27494522	27494545	TIA1|K562	23
chr5	27493734	27494734	+	RP5-1148A21.3|hela|ENSG00000250337|dwES	chr5	27493734	27493757	TROVE2|HepG2	23
chr5	27493734	27494734	+	RP5-1148A21.3|hela|ENSG00000250337|dwES	chr5	27494176	27494196	SF3B4|HepG2	20
chr5	27493734	27494734	+	RP5-1148A21.3|hela|ENSG00000250337|dwES	chr5	27494243	27494253	AGGF1|HepG2	10
chr5	27493734	27494734	+	RP5-1148A21.3|hela|ENSG00000250337|dwES	chr5	27493743	27493807	RBFOX2|K562	64
chr5	27493734	27494734	+	RP5-1148A21.3|hela|ENSG00000250337|dwES	chr5	27493797	27493832	NOLC1|HepG2	35
chr5	27493734	27494734	+	RP5-1148A21.3|hela|ENSG00000250337|dwES	chr5	27494304	27494343	GRWD1|HepG2	39
chr5	27493734	27494734	+	RP5-1148A21.3|hela|ENSG00000250337|dwES	chr5	27493996	27494041	DGCR8|HepG2	45
chr5	27493734	27494734	+	RP5-1148A21.3|hela|ENSG00000250337|dwES	chr5	27493816	27493845	XRN2|HepG2	29
chr5	27493734	27494734	+	RP5-1148A21.3|hela|ENSG00000250337|dwES	chr5	27494500	27494573	PTBP1|HepG2	73
chr5	27493734	27494734	+	RP5-1148A21.3|hela|ENSG00000250337|dwES	chr5	27494616	27494636	AGGF1|HepG2	20
chr5	27493734	27494734	+	RP5-1148A21.3|hela|ENSG00000250337|dwES	chr5	27494221	27494252	AGGF1|K562	31
chr5	27493734	27494734	+	RP5-1148A21.3|hela|ENSG00000250337|dwES	chr5	27493804	27493834	AGGF1|HepG2	30
chr5	27493734	27494734	+	RP5-1148A21.3|hela|ENSG00000250337|dwES	chr5	27493734	27493777	POLR2G|HepG2	43
chr5	27493734	27494734	+	RP5-1148A21.3|hela|ENSG00000250337|dwES	chr5	27494113	27494142	ILF3|HepG2	29
chr5	27493734	27494734	+	RP5-1148A21.3|hela|ENSG00000250337|dwES	chr5	27494670	27494703	TROVE2|HepG2	33
chr5	27493734	27494734	+	RP5-1148A21.3|hela|ENSG00000250337|dwES	chr5	27494582	27494633	HNRNPL|K562	51
chr5	27493734	27494734	+	RP5-1148A21.3|hela|ENSG00000250337|dwES	chr5	27494632	27494664	RBFOX2|K562	32
chr5	27493734	27494734	+	RP5-1148A21.3|hela|ENSG00000250337|dwES	chr5	27493993	27494032	ZRANB2|K562	39
chr5	27493734	27494734	+	RP5-1148A21.3|hela|ENSG00000250337|dwES	chr5	27494539	27494563	SND1|K562	24
chr5	27493734	27494734	+	RP5-1148A21.3|hela|ENSG00000250337|dwES	chr5	27493727	27493756	FUBP3|HepG2	22
chr5	27493734	27494734	+	RP5-1148A21.3|hela|ENSG00000250337|dwES	chr5	27494513	27494551	PTBP1|K562	38
chr5	27493734	27494734	+	RP5-1148A21.3|hela|ENSG00000250337|dwES	chr5	27494332	27494366	IGF2BP3|HepG2	34
chr5	27493734	27494734	+	RP5-1148A21.3|hela|ENSG00000250337|dwES	chr5	27494324	27494360	PRPF8|HepG2	36
chr5	27493734	27494734	+	RP5-1148A21.3|hela|ENSG00000250337|dwES	chr5	27494107	27494142	U2AF2|HepG2	35
chr5	27493734	27494734	+	RP5-1148A21.3|hela|ENSG00000250337|dwES	chr5	27493973	27494055	KHSRP|K562	82
chr5	27493734	27494734	+	RP5-1148A21.3|hela|ENSG00000250337|dwES	chr5	27494245	27494261	U2AF1|HepG2	16
chr5	27493734	27494734	+	RP5-1148A21.3|hela|ENSG00000250337|dwES	chr5	27493729	27493765	GTF2F1|HepG2	31
chr5	27493734	27494734	+	RP5-1148A21.3|hela|ENSG00000250337|dwES	chr5	27494327	27494347	RBM22|HepG2	20
chr5	27493734	27494734	+	RP5-1148A21.3|hela|ENSG00000250337|dwES	chr5	27494371	27494396	RBM22|HepG2	25
chr5	27493734	27494734	+	RP5-1148A21.3|hela|ENSG00000250337|dwES	chr5	27493729	27493767	CSTF2|HepG2	33
chr5	27493734	27494734	+	RP5-1148A21.3|hela|ENSG00000250337|dwES	chr5	27493733	27493763	SND1|K562	29
chr5	27493734	27494734	+	RP5-1148A21.3|hela|ENSG00000250337|dwES	chr5	27494543	27494582	GTF2F1|HepG2	39
chr5	27493734	27494734	+	RP5-1148A21.3|hela|ENSG00000250337|dwES	chr5	27494639	27494708	HNRNPL|HepG2	69
chr5	27493734	27494734	+	RP5-1148A21.3|hela|ENSG00000250337|dwES	chr5	27494338	27494385	TIA1|HepG2	47
chr5	27493734	27494734	+	RP5-1148A21.3|hela|ENSG00000250337|dwES	chr5	27494562	27494584	TRA2A|HepG2	22
chr5	27493734	27494734	+	RP5-1148A21.3|hela|ENSG00000250337|dwES	chr5	27493843	27493859	SFPQ|HepG2	16
chr5	27493734	27494734	+	RP5-1148A21.3|hela|ENSG00000250337|dwES	chr5	27493811	27493840	GTF2F1|K562	29
chr5	27493734	27494734	+	RP5-1148A21.3|hela|ENSG00000250337|dwES	chr5	27494213	27494230	CSTF2|HepG2	17
chr5	27493734	27494734	+	RP5-1148A21.3|hela|ENSG00000250337|dwES	chr5	27493969	27494059	KHSRP|K562	90
chr5	27493734	27494734	+	RP5-1148A21.3|hela|ENSG00000250337|dwES	chr5	27493716	27493745	LARP4|HepG2	11
chr5	27493734	27494734	+	RP5-1148A21.3|hela|ENSG00000250337|dwES	chr5	27493703	27493760	IGF2BP3|HepG2	26
chr5	27493734	27494734	+	RP5-1148A21.3|hela|ENSG00000250337|dwES	chr5	27493729	27493764	DGCR8|HepG2	30
chr5	27493734	27494734	+	RP5-1148A21.3|hela|ENSG00000250337|dwES	chr5	27494437	27494469	HNRNPL|K562	32
chr5	27493734	27494734	+	RP5-1148A21.3|hela|ENSG00000250337|dwES	chr5	27493808	27493833	AGO2|HeLa	25
chr5	27493734	27494734	+	RP5-1148A21.3|hela|ENSG00000250337|dwES	chr5	27494589	27494639	HNRNPL|HepG2	50
chr14	58291134	58292134	+	RP5-1148A21.3|hela|ENSG00000257621|dwES	chr14	58291637	58291649	EIF3H|HepG2	12
chr14	58291134	58292134	+	RP5-1148A21.3|hela|ENSG00000257621|dwES	chr14	58291632	58291675	DGCR8|HepG2	43
chr14	58291134	58292134	+	RP5-1148A21.3|hela|ENSG00000257621|dwES	chr14	58291631	58291663	HNRNPUL1|HepG2	32
chr14	58291134	58292134	+	RP5-1148A21.3|hela|ENSG00000257621|dwES	chr14	58291642	58291702	UCHL5|K562	60
chr14	58291134	58292134	+	RP5-1148A21.3|hela|ENSG00000257621|dwES	chr14	58291706	58291771	U2AF2|HepG2	65
chr14	58291134	58292134	+	RP5-1148A21.3|hela|ENSG00000257621|dwES	chr14	58291204	58291239	HNRNPC|HepG2	35
chr14	58291134	58292134	+	RP5-1148A21.3|hela|ENSG00000257621|dwES	chr14	58291151	58291184	ILF3|K562	33
chr14	58291134	58292134	+	RP5-1148A21.3|hela|ENSG00000257621|dwES	chr14	58291668	58291710	TRA2A|HepG2	42
chr14	58291134	58292134	+	RP5-1148A21.3|hela|ENSG00000257621|dwES	chr14	58291625	58291689	RBM15|HepG2	64
chr14	58291134	58292134	+	RP5-1148A21.3|hela|ENSG00000257621|dwES	chr14	58291679	58291685	U2AF2|K562	6
chr14	58291134	58292134	+	RP5-1148A21.3|hela|ENSG00000257621|dwES	chr14	58291492	58291600	PRPF8|K562	108
chr14	58291134	58292134	+	RP5-1148A21.3|hela|ENSG00000257621|dwES	chr14	58291140	58291187	LIN28B|K562	47
chr14	58291134	58292134	+	RP5-1148A21.3|hela|ENSG00000257621|dwES	chr14	58291661	58291711	DROSHA|K562	50
chr14	58291134	58292134	+	RP5-1148A21.3|hela|ENSG00000257621|dwES	chr14	58291561	58291590	EIF3D|HepG2	29
chr14	58291134	58292134	+	RP5-1148A21.3|hela|ENSG00000257621|dwES	chr14	58291736	58291784	U2AF2|K562	48
chr14	58291134	58292134	+	RP5-1148A21.3|hela|ENSG00000257621|dwES	chr14	58291545	58291613	CDC40|HepG2	68
chr14	58291134	58292134	+	RP5-1148A21.3|hela|ENSG00000257621|dwES	chr14	58291614	58291685	SRSF7|HepG2	71
chr14	58291134	58292134	+	RP5-1148A21.3|hela|ENSG00000257621|dwES	chr14	58291542	58291561	DDX55|K562	19
chr14	58291134	58292134	+	RP5-1148A21.3|hela|ENSG00000257621|dwES	chr14	58291144	58291188	TARDBP|K562	44
chr14	58291134	58292134	+	RP5-1148A21.3|hela|ENSG00000257621|dwES	chr14	58291634	58291668	CSTF2|HepG2	34
chr14	58291134	58292134	+	RP5-1148A21.3|hela|ENSG00000257621|dwES	chr14	58291692	58291724	SF3A3|HepG2	32
chr14	58291134	58292134	+	RP5-1148A21.3|hela|ENSG00000257621|dwES	chr14	58291634	58291680	EIF3D|HepG2	46
chr14	58291134	58292134	+	RP5-1148A21.3|hela|ENSG00000257621|dwES	chr14	58291568	58291609	BUD13|K562	41
chr14	58291134	58292134	+	RP5-1148A21.3|hela|ENSG00000257621|dwES	chr14	58291639	58291692	XRCC6|K562	53
chr14	58291134	58292134	+	RP5-1148A21.3|hela|ENSG00000257621|dwES	chr14	58291645	58291693	MTPAP|K562	48
chr14	58291134	58292134	+	RP5-1148A21.3|hela|ENSG00000257621|dwES	chr14	58291627	58291665	EIF3D|HepG2	38
chr14	58291134	58292134	+	RP5-1148A21.3|hela|ENSG00000257621|dwES	chr14	58291619	58291690	PPIG|HepG2	71
chr14	58291134	58292134	+	RP5-1148A21.3|hela|ENSG00000257621|dwES	chr14	58291601	58291664	PRPF8|HepG2	63
chr14	58291134	58292134	+	RP5-1148A21.3|hela|ENSG00000257621|dwES	chr14	58291668	58291715	XRCC6|K562	47
chr14	58291134	58292134	+	RP5-1148A21.3|hela|ENSG00000257621|dwES	chr14	58291631	58291664	PPIL4|K562	33
chr14	58291134	58292134	+	RP5-1148A21.3|hela|ENSG00000257621|dwES	chr14	58291637	58291672	TRA2A|HepG2	35
chr14	58291134	58292134	+	RP5-1148A21.3|hela|ENSG00000257621|dwES	chr14	58291518	58291611	KHSRP|K562	93
chr14	58291134	58292134	+	RP5-1148A21.3|hela|ENSG00000257621|dwES	chr14	58291634	58291665	SND1|K562	31
chr14	58291134	58292134	+	RP5-1148A21.3|hela|ENSG00000257621|dwES	chr14	58291602	58291659	RBM22|HepG2	57
chr14	58291134	58292134	+	RP5-1148A21.3|hela|ENSG00000257621|dwES	chr14	58291639	58291683	DGCR8|HepG2	44
chr14	58291134	58292134	+	RP5-1148A21.3|hela|ENSG00000257621|dwES	chr14	58291203	58291228	TBRG4|HepG2	25
chr14	58291134	58292134	+	RP5-1148A21.3|hela|ENSG00000257621|dwES	chr14	58291703	58291708	NCBP2|HepG2	5
chr14	58291134	58292134	+	RP5-1148A21.3|hela|ENSG00000257621|dwES	chr14	58291641	58291658	TRA2A|K562	17
chr14	58291134	58292134	+	RP5-1148A21.3|hela|ENSG00000257621|dwES	chr14	58291731	58291783	BUD13|K562	52
chr14	58291134	58292134	+	RP5-1148A21.3|hela|ENSG00000257621|dwES	chr14	58291503	58291572	RPS5|HepG2	69
chr14	58291134	58292134	+	RP5-1148A21.3|hela|ENSG00000257621|dwES	chr14	58291657	58291685	DDX59|HepG2	28
chr14	58291134	58292134	+	RP5-1148A21.3|hela|ENSG00000257621|dwES	chr14	58291610	58291679	EFTUD2|HepG2	69
chr14	58291134	58292134	+	RP5-1148A21.3|hela|ENSG00000257621|dwES	chr14	58291528	58291556	PPIL4|K562	28
chr14	58291134	58292134	+	RP5-1148A21.3|hela|ENSG00000257621|dwES	chr14	58291509	58291517	PRPF8|HepG2	8
chr14	58291134	58292134	+	RP5-1148A21.3|hela|ENSG00000257621|dwES	chr14	58291625	58291673	SRSF1|K562	48
chr14	58291134	58292134	+	RP5-1148A21.3|hela|ENSG00000257621|dwES	chr14	58291649	58291673	FAM120A|K562	24
chr14	58291134	58292134	+	RP5-1148A21.3|hela|ENSG00000257621|dwES	chr14	58292006	58292049	HNRNPC|HepG2	43
chr14	58291134	58292134	+	RP5-1148A21.3|hela|ENSG00000257621|dwES	chr14	58291645	58291698	GPKOW|K562	53
chr14	58291134	58292134	+	RP5-1148A21.3|hela|ENSG00000257621|dwES	chr14	58291674	58291689	YWHAG|K562	15
chr14	58291134	58292134	+	RP5-1148A21.3|hela|ENSG00000257621|dwES	chr14	58291560	58291602	PRPF8|HepG2	42
chr14	58291134	58292134	+	RP5-1148A21.3|hela|ENSG00000257621|dwES	chr14	58291749	58291778	TIA1|HepG2	29
chr14	58291134	58292134	+	RP5-1148A21.3|hela|ENSG00000257621|dwES	chr14	58291483	58291548	ILF3|HepG2	65
chr14	58291134	58292134	+	RP5-1148A21.3|hela|ENSG00000257621|dwES	chr14	58291640	58291694	DDX24|K562	54
chr14	58291134	58292134	+	RP5-1148A21.3|hela|ENSG00000257621|dwES	chr14	58291869	58291935	HNRNPC|HepG2	66
chr14	58291134	58292134	+	RP5-1148A21.3|hela|ENSG00000257621|dwES	chr14	58291509	58291560	TAF15|HepG2	51
chr14	58291134	58292134	+	RP5-1148A21.3|hela|ENSG00000257621|dwES	chr14	58291752	58291782	U2AF2|HepG2	30
chr14	58291134	58292134	+	RP5-1148A21.3|hela|ENSG00000257621|dwES	chr14	58291730	58291781	ILF3|K562	51
chr14	58291134	58292134	+	RP5-1148A21.3|hela|ENSG00000257621|dwES	chr14	58291719	58291750	SF3B4|HepG2	31
chr14	58291134	58292134	+	RP5-1148A21.3|hela|ENSG00000257621|dwES	chr14	58291528	58291563	XPO5|HepG2	35
chr14	58291134	58292134	+	RP5-1148A21.3|hela|ENSG00000257621|dwES	chr14	58291601	58291691	TAF15|HepG2	90
chr14	58291134	58292134	+	RP5-1148A21.3|hela|ENSG00000257621|dwES	chr14	58292006	58292062	FUS|HEK293	56
chr14	58291134	58292134	+	RP5-1148A21.3|hela|ENSG00000257621|dwES	chr14	58291632	58291703	LSM11|HepG2	71
chr14	58291134	58292134	+	RP5-1148A21.3|hela|ENSG00000257621|dwES	chr14	58291703	58291770	SF3B4|K562	67
chr14	58291134	58292134	+	RP5-1148A21.3|hela|ENSG00000257621|dwES	chr14	58291513	58291545	DGCR8|HepG2	32
chr14	58291134	58292134	+	RP5-1148A21.3|hela|ENSG00000257621|dwES	chr14	58291619	58291680	BUD13|HepG2	61
chr14	58291134	58292134	+	RP5-1148A21.3|hela|ENSG00000257621|dwES	chr14	58291631	58291704	PPIG|HepG2	73
chr14	58291134	58292134	+	RP5-1148A21.3|hela|ENSG00000257621|dwES	chr14	58291534	58291570	QKI|HepG2	36
chr14	58291134	58292134	+	RP5-1148A21.3|hela|ENSG00000257621|dwES	chr14	58291490	58291546	HNRNPUL1|HepG2	56
chr14	58291134	58292134	+	RP5-1148A21.3|hela|ENSG00000257621|dwES	chr14	58291512	58291550	RPS5|HepG2	38
chr14	58291134	58292134	+	RP5-1148A21.3|hela|ENSG00000257621|dwES	chr14	58291141	58291157	KHSRP|K562	16
chr14	58291134	58292134	+	RP5-1148A21.3|hela|ENSG00000257621|dwES	chr14	58291701	58291706	PPIG|HepG2	5
chr14	58291134	58292134	+	RP5-1148A21.3|hela|ENSG00000257621|dwES	chr14	58291728	58291768	BUD13|HepG2	40
chr14	58291134	58292134	+	RP5-1148A21.3|hela|ENSG00000257621|dwES	chr14	58291587	58291662	CPSF6|HEK293	75
chr14	58291134	58292134	+	RP5-1148A21.3|hela|ENSG00000257621|dwES	chr14	58291655	58291667	PTBP1|HepG2	12
chr14	58291134	58292134	+	RP5-1148A21.3|hela|ENSG00000257621|dwES	chr14	58291482	58291573	ILF3|K562	91
chr14	58291134	58292134	+	RP5-1148A21.3|hela|ENSG00000257621|dwES	chr14	58291719	58291742	FUS|HEK293	23
chr14	58291134	58292134	+	RP5-1148A21.3|hela|ENSG00000257621|dwES	chr14	58291621	58291682	RBM22|HepG2	61
chr14	58291134	58292134	+	RP5-1148A21.3|hela|ENSG00000257621|dwES	chr14	58291806	58291837	KHSRP|K562	31
chr14	58291134	58292134	+	RP5-1148A21.3|hela|ENSG00000257621|dwES	chr14	58291592	58291655	U2AF2|HepG2	63
chr14	58291134	58292134	+	RP5-1148A21.3|hela|ENSG00000257621|dwES	chr14	58291643	58291708	U2AF1|HepG2	65
chr14	58291134	58292134	+	RP5-1148A21.3|hela|ENSG00000257621|dwES	chr14	58291634	58291672	U2AF2|HepG2	38
chr14	58291134	58292134	+	RP5-1148A21.3|hela|ENSG00000257621|dwES	chr14	58291507	58291542	DDX55|HepG2	35
chr14	58291134	58292134	+	RP5-1148A21.3|hela|ENSG00000257621|dwES	chr14	58291669	58291690	NKRF|HepG2	21
chr14	58291134	58292134	+	RP5-1148A21.3|hela|ENSG00000257621|dwES	chr14	58291600	58291658	PRPF8|K562	58
chr14	58291134	58292134	+	RP5-1148A21.3|hela|ENSG00000257621|dwES	chr14	58291633	58291656	EIF4G2|K562	23
chr14	58291134	58292134	+	RP5-1148A21.3|hela|ENSG00000257621|dwES	chr14	58291602	58291682	PRPF8|HepG2	80
chr14	58291134	58292134	+	RP5-1148A21.3|hela|ENSG00000257621|dwES	chr14	58291639	58291666	QKI|K562	27
chr14	58291134	58292134	+	RP5-1148A21.3|hela|ENSG00000257621|dwES	chr14	58291642	58291685	TRA2A|K562	43
chr14	58291134	58292134	+	RP5-1148A21.3|hela|ENSG00000257621|dwES	chr14	58291771	58291803	MTPAP|K562	32
chr14	58291134	58292134	+	RP5-1148A21.3|hela|ENSG00000257621|dwES	chr14	58291594	58291673	EFTUD2|K562	79
chr14	58291134	58292134	+	RP5-1148A21.3|hela|ENSG00000257621|dwES	chr14	58291505	58291573	PRPF8|K562	68
chr14	58291134	58292134	+	RP5-1148A21.3|hela|ENSG00000257621|dwES	chr14	58291638	58291676	U2AF1|K562	38
chr14	58291134	58292134	+	RP5-1148A21.3|hela|ENSG00000257621|dwES	chr14	58292079	58292104	HNRNPA1|HepG2	25
chr14	58291134	58292134	+	RP5-1148A21.3|hela|ENSG00000257621|dwES	chr14	58292021	58292039	HNRNPC|HepG2	18
chr14	58291134	58292134	+	RP5-1148A21.3|hela|ENSG00000257621|dwES	chr14	58291655	58291705	MTPAP|K562	50
chr14	58291134	58292134	+	RP5-1148A21.3|hela|ENSG00000257621|dwES	chr14	58291637	58291709	DDX55|HepG2	72
chr14	58291134	58292134	+	RP5-1148A21.3|hela|ENSG00000257621|dwES	chr14	58291574	58291609	TIA1|K562	35
chr14	58291134	58292134	+	RP5-1148A21.3|hela|ENSG00000257621|dwES	chr14	58291629	58291703	FASTKD2|HepG2	74
chr14	58291134	58292134	+	RP5-1148A21.3|hela|ENSG00000257621|dwES	chr14	58291566	58291604	U2AF1|K562	38
chr14	58291134	58292134	+	RP5-1148A21.3|hela|ENSG00000257621|dwES	chr14	58291304	58291334	EFTUD2|HepG2	30
chr14	58291134	58292134	+	RP5-1148A21.3|hela|ENSG00000257621|dwES	chr14	58291627	58291687	SRSF9|HepG2	60
chr14	58291134	58292134	+	RP5-1148A21.3|hela|ENSG00000257621|dwES	chr14	58291530	58291574	FUBP3|HepG2	44
chr14	58291134	58292134	+	RP5-1148A21.3|hela|ENSG00000257621|dwES	chr14	58291533	58291570	SRSF7|HepG2	37
chr14	58291134	58292134	+	RP5-1148A21.3|hela|ENSG00000257621|dwES	chr14	58291698	58291707	HNRNPA1|HepG2	9
chr14	58291134	58292134	+	RP5-1148A21.3|hela|ENSG00000257621|dwES	chr14	58291522	58291549	UCHL5|HepG2	27
chr14	58291134	58292134	+	RP5-1148A21.3|hela|ENSG00000257621|dwES	chr14	58291743	58291773	KHSRP|K562	30
chr14	58291134	58292134	+	RP5-1148A21.3|hela|ENSG00000257621|dwES	chr14	58291741	58291781	KHSRP|K562	40
chr14	58291134	58292134	+	RP5-1148A21.3|hela|ENSG00000257621|dwES	chr14	58291808	58291833	TROVE2|HepG2	25
chr14	58291134	58292134	+	RP5-1148A21.3|hela|ENSG00000257621|dwES	chr14	58291901	58291945	HNRNPC|HepG2	44
chr14	58291134	58292134	+	RP5-1148A21.3|hela|ENSG00000257621|dwES	chr14	58291717	58291752	GPKOW|K562	35
chr14	58291134	58292134	+	RP5-1148A21.3|hela|ENSG00000257621|dwES	chr14	58291626	58291690	DDX55|K562	64
chr14	58291134	58292134	+	RP5-1148A21.3|hela|ENSG00000257621|dwES	chr14	58291736	58291775	SF3A3|HepG2	39
chr14	58291134	58292134	+	RP5-1148A21.3|hela|ENSG00000257621|dwES	chr14	58291539	58291610	KHSRP|K562	71
chr14	58291134	58292134	+	RP5-1148A21.3|hela|ENSG00000257621|dwES	chr14	58291204	58291213	ILF3|HepG2	9
chr14	58291134	58292134	+	RP5-1148A21.3|hela|ENSG00000257621|dwES	chr14	58291702	58291774	BUD13|HepG2	72
chr14	58291134	58292134	+	RP5-1148A21.3|hela|ENSG00000257621|dwES	chr14	58291462	58291530	ILF3|HepG2	68
chr14	58291134	58292134	+	RP5-1148A21.3|hela|ENSG00000257621|dwES	chr14	58291540	58291591	BUD13|HepG2	51
chr14	58291134	58292134	+	RP5-1148A21.3|hela|ENSG00000257621|dwES	chr14	58291636	58291660	SRSF7|HepG2	24
chr14	58291134	58292134	+	RP5-1148A21.3|hela|ENSG00000257621|dwES	chr14	58291628	58291673	RBM15|K562	45
chr14	58291134	58292134	+	RP5-1148A21.3|hela|ENSG00000257621|dwES	chr14	58291643	58291670	PTBP1|K562	27
chr14	58291134	58292134	+	RP5-1148A21.3|hela|ENSG00000257621|dwES	chr14	58291553	58291597	DHX30|HepG2	44
chr14	58291134	58292134	+	RP5-1148A21.3|hela|ENSG00000257621|dwES	chr14	58291807	58291838	QKI|HepG2	31
chr14	58291134	58292134	+	RP5-1148A21.3|hela|ENSG00000257621|dwES	chr14	58291639	58291668	SRSF7|K562	29
chr14	58291134	58292134	+	RP5-1148A21.3|hela|ENSG00000257621|dwES	chr14	58291533	58291562	CSTF2T|HEK293	29
chr14	58291134	58292134	+	RP5-1148A21.3|hela|ENSG00000257621|dwES	chr14	58291634	58291679	SF3B4|K562	45
chr14	58291134	58292134	+	RP5-1148A21.3|hela|ENSG00000257621|dwES	chr14	58291460	58291575	ILF3|K562	115
chr14	58291134	58292134	+	RP5-1148A21.3|hela|ENSG00000257621|dwES	chr14	58291634	58291675	CSTF2|HepG2	41
chr14	58291134	58292134	+	RP5-1148A21.3|hela|ENSG00000257621|dwES	chr14	58291208	58291225	ILF3|HepG2	17
chr14	58291134	58292134	+	RP5-1148A21.3|hela|ENSG00000257621|dwES	chr14	58291511	58291546	RBM15|HepG2	35
chr14	58291134	58292134	+	RP5-1148A21.3|hela|ENSG00000257621|dwES	chr14	58291634	58291641	DDX3X|K562	7
chr14	58291134	58292134	+	RP5-1148A21.3|hela|ENSG00000257621|dwES	chr14	58292096	58292104	QKI|HepG2	8
chr14	58291134	58292134	+	RP5-1148A21.3|hela|ENSG00000257621|dwES	chr14	58291635	58291666	DDX3X|HepG2	31
chr14	58291134	58292134	+	RP5-1148A21.3|hela|ENSG00000257621|dwES	chr14	58291656	58291684	DDX59|HepG2	28
chr14	58291134	58292134	+	RP5-1148A21.3|hela|ENSG00000257621|dwES	chr14	58291621	58291693	BUD13|HepG2	72
chr14	58291134	58292134	+	RP5-1148A21.3|hela|ENSG00000257621|dwES	chr14	58291661	58291700	NCBP2|K562	39
chr14	58291134	58292134	+	RP5-1148A21.3|hela|ENSG00000257621|dwES	chr14	58291623	58291678	SRSF7|K562	55
chr14	58291134	58292134	+	RP5-1148A21.3|hela|ENSG00000257621|dwES	chr14	58291632	58291688	UCHL5|HepG2	56
chr14	58291134	58292134	+	RP5-1148A21.3|hela|ENSG00000257621|dwES	chr14	58291732	58291764	XRCC6|HepG2	32
chr14	58291134	58292134	+	RP5-1148A21.3|hela|ENSG00000257621|dwES	chr14	58291648	58291700	LSM11|K562	52
chr14	58291134	58292134	+	RP5-1148A21.3|hela|ENSG00000257621|dwES	chr14	58291631	58291693	UCHL5|K562	62
chr14	58291134	58292134	+	RP5-1148A21.3|hela|ENSG00000257621|dwES	chr14	58291516	58291582	TARDBP|K562	66
chr14	58291134	58292134	+	RP5-1148A21.3|hela|ENSG00000257621|dwES	chr14	58291260	58291286	ILF3|HepG2	26
chr14	58291134	58292134	+	RP5-1148A21.3|hela|ENSG00000257621|dwES	chr14	58291632	58291707	GRWD1|HepG2	75
chr14	58291134	58292134	+	RP5-1148A21.3|hela|ENSG00000257621|dwES	chr14	58291634	58291680	METAP2|K562	46
chr14	58291134	58292134	+	RP5-1148A21.3|hela|ENSG00000257621|dwES	chr14	58291502	58291593	EFTUD2|HepG2	91
chr14	58291134	58292134	+	RP5-1148A21.3|hela|ENSG00000257621|dwES	chr14	58291534	58291584	RBFOX2|K562	50
chr14	58291134	58292134	+	RP5-1148A21.3|hela|ENSG00000257621|dwES	chr14	58291625	58291705	SRSF1|HepG2	80
chr14	58291134	58292134	+	RP5-1148A21.3|hela|ENSG00000257621|dwES	chr14	58291703	58291708	HLTF|K562	5
chr14	58291134	58292134	+	RP5-1148A21.3|hela|ENSG00000257621|dwES	chr14	58291575	58291614	SRSF1|HepG2	39
chr14	58291134	58292134	+	RP5-1148A21.3|hela|ENSG00000257621|dwES	chr14	58291617	58291718	BUD13|K562	101
chr14	58291134	58292134	+	RP5-1148A21.3|hela|ENSG00000257621|dwES	chr14	58291309	58291339	NKRF|HepG2	30
chr14	58291134	58292134	+	RP5-1148A21.3|hela|ENSG00000257621|dwES	chr14	58291618	58291688	AGGF1|HepG2	70
chr14	58291134	58292134	+	RP5-1148A21.3|hela|ENSG00000257621|dwES	chr14	58291676	58291706	RBM5|HepG2	30
chr14	58291134	58292134	+	RP5-1148A21.3|hela|ENSG00000257621|dwES	chr14	58291562	58291615	EFTUD2|HepG2	53
chr14	58291134	58292134	+	RP5-1148A21.3|hela|ENSG00000257621|dwES	chr14	58291630	58291709	UCHL5|HepG2	79
chr14	58291134	58292134	+	RP5-1148A21.3|hela|ENSG00000257621|dwES	chr14	58291634	58291669	LARP4|HepG2	35
chr14	58291134	58292134	+	RP5-1148A21.3|hela|ENSG00000257621|dwES	chr14	58291940	58291972	HNRNPA1|HepG2	32
chr14	58291134	58292134	+	RP5-1148A21.3|hela|ENSG00000257621|dwES	chr14	58291632	58291685	RBFOX2|K562	53
chr14	58291134	58292134	+	RP5-1148A21.3|hela|ENSG00000257621|dwES	chr14	58291697	58291708	SRSF1|HepG2	11
chr14	58291134	58292134	+	RP5-1148A21.3|hela|ENSG00000257621|dwES	chr14	58291159	58291196	HNRNPA1|HepG2	37
chr14	58291134	58292134	+	RP5-1148A21.3|hela|ENSG00000257621|dwES	chr14	58291632	58291695	GRWD1|HepG2	63
chr14	58291134	58292134	+	RP5-1148A21.3|hela|ENSG00000257621|dwES	chr14	58291588	58291608	RBM22|K562	20
chr14	58291134	58292134	+	RP5-1148A21.3|hela|ENSG00000257621|dwES	chr14	58291731	58291761	LARP4|K562	30
chr14	58291134	58292134	+	RP5-1148A21.3|hela|ENSG00000257621|dwES	chr14	58291686	58291709	LSM11|HepG2	23
chr14	58291134	58292134	+	RP5-1148A21.3|hela|ENSG00000257621|dwES	chr14	58291631	58291687	HLTF|K562	56
chr14	58291134	58292134	+	RP5-1148A21.3|hela|ENSG00000257621|dwES	chr14	58291650	58291776	SMNDC1|K562	126
chr14	58291134	58292134	+	RP5-1148A21.3|hela|ENSG00000257621|dwES	chr14	58291634	58291707	ZNF622|K562	73
chr14	58291134	58292134	+	RP5-1148A21.3|hela|ENSG00000257621|dwES	chr14	58291686	58291755	SF3B4|K562	69
chr14	58291134	58292134	+	RP5-1148A21.3|hela|ENSG00000257621|dwES	chr14	58291570	58291594	CSTF2|HepG2	24
chr14	58291134	58292134	+	RP5-1148A21.3|hela|ENSG00000257621|dwES	chr14	58291555	58291622	TIA1|HepG2	67
chr14	58291134	58292134	+	RP5-1148A21.3|hela|ENSG00000257621|dwES	chr14	58291645	58291672	HNRNPUL1|HepG2	27
chr14	58291134	58292134	+	RP5-1148A21.3|hela|ENSG00000257621|dwES	chr14	58291630	58291700	BUD13|K562	70
chr14	58291134	58292134	+	RP5-1148A21.3|hela|ENSG00000257621|dwES	chr14	58291138	58291167	TARDBP|K562	29
chr14	58291134	58292134	+	RP5-1148A21.3|hela|ENSG00000257621|dwES	chr14	58292012	58292055	FTO|K562	43
chr14	58291134	58292134	+	RP5-1148A21.3|hela|ENSG00000257621|dwES	chr14	58291698	58291706	XRN2|K562	8
chr14	58291134	58292134	+	RP5-1148A21.3|hela|ENSG00000257621|dwES	chr14	58291634	58291689	HLTF|K562	55
chr14	58291134	58292134	+	RP5-1148A21.3|hela|ENSG00000257621|dwES	chr14	58291634	58291708	ZNF622|K562	74
chr14	58291134	58292134	+	RP5-1148A21.3|hela|ENSG00000257621|dwES	chr14	58291819	58291846	TROVE2|K562	27
chr14	58291134	58292134	+	RP5-1148A21.3|hela|ENSG00000257621|dwES	chr14	58291521	58291583	EFTUD2|K562	62
chr14	58291134	58292134	+	RP5-1148A21.3|hela|ENSG00000257621|dwES	chr14	58291634	58291658	PPIL4|K562	24
chr14	58291134	58292134	+	RP5-1148A21.3|hela|ENSG00000257621|dwES	chr14	58291501	58291551	U2AF1|HepG2	50
chr14	58291134	58292134	+	RP5-1148A21.3|hela|ENSG00000257621|dwES	chr14	58291628	58291671	CDC40|HepG2	43
chr14	58291134	58292134	+	RP5-1148A21.3|hela|ENSG00000257621|dwES	chr14	58291633	58291670	NCBP2|HepG2	37
chr14	58291134	58292134	+	RP5-1148A21.3|hela|ENSG00000257621|dwES	chr14	58291797	58291841	HNRNPC|HepG2	44
chr14	58291134	58292134	+	RP5-1148A21.3|hela|ENSG00000257621|dwES	chr14	58291620	58291676	RBM15|K562	56
chr14	58291134	58292134	+	RP5-1148A21.3|hela|ENSG00000257621|dwES	chr14	58291507	58291554	U2AF2|HepG2	47
chr14	58291134	58292134	+	RP5-1148A21.3|hela|ENSG00000257621|dwES	chr14	58291605	58291693	PRPF8|K562	88
chr14	58291134	58292134	+	RP5-1148A21.3|hela|ENSG00000257621|dwES	chr14	58291195	58291203	TBRG4|HepG2	8
chr14	58291134	58292134	+	RP5-1148A21.3|hela|ENSG00000257621|dwES	chr14	58291634	58291642	UCHL5|K562	8
chr14	58291134	58292134	+	RP5-1148A21.3|hela|ENSG00000257621|dwES	chr14	58291552	58291582	NOLC1|K562	30
chr14	58291134	58292134	+	RP5-1148A21.3|hela|ENSG00000257621|dwES	chr14	58291694	58291708	DDX3X|K562	14
chr14	58291134	58292134	+	RP5-1148A21.3|hela|ENSG00000257621|dwES	chr14	58291633	58291684	RBFOX2|K562	51
chr14	58291134	58292134	+	RP5-1148A21.3|hela|ENSG00000257621|dwES	chr14	58291491	58291535	XRN2|HepG2	44
chr14	58291134	58292134	+	RP5-1148A21.3|hela|ENSG00000257621|dwES	chr14	58291639	58291700	SRSF1|K562	61
chr14	58291134	58292134	+	RP5-1148A21.3|hela|ENSG00000257621|dwES	chr14	58291504	58291565	NKRF|HepG2	61
chr14	58291134	58292134	+	RP5-1148A21.3|hela|ENSG00000257621|dwES	chr14	58291506	58291526	POLR2G|HepG2	20
chr14	58291134	58292134	+	RP5-1148A21.3|hela|ENSG00000257621|dwES	chr14	58291638	58291663	GPKOW|K562	25
chr14	58291134	58292134	+	RP5-1148A21.3|hela|ENSG00000257621|dwES	chr14	58291617	58291667	GTF2F1|HepG2	50
chr14	58291134	58292134	+	RP5-1148A21.3|hela|ENSG00000257621|dwES	chr14	58291521	58291591	TARDBP|K562	70
chr14	58291134	58292134	+	RP5-1148A21.3|hela|ENSG00000257621|dwES	chr14	58291578	58291618	TIA1|HepG2	40
chr14	58291134	58292134	+	RP5-1148A21.3|hela|ENSG00000257621|dwES	chr14	58291423	58291465	RPS5|HepG2	42
chr14	58291134	58292134	+	RP5-1148A21.3|hela|ENSG00000257621|dwES	chr14	58291636	58291684	SRSF9|HepG2	48
chr11	6602903	6603903	+	RP5-1148A21.3|hela|ENSG00000132275|dwES	chr11	6603825	6603855	DDX59|HepG2	30
chr11	6602903	6603903	+	RP5-1148A21.3|hela|ENSG00000132275|dwES	chr11	6603781	6603823	NCBP2|K562	42
chr11	6602903	6603903	+	RP5-1148A21.3|hela|ENSG00000132275|dwES	chr11	6603902	6603944	DROSHA|K562	1
chr11	6602903	6603903	+	RP5-1148A21.3|hela|ENSG00000132275|dwES	chr11	6603801	6603860	PRPF8|HepG2	59
chr11	6602903	6603903	+	RP5-1148A21.3|hela|ENSG00000132275|dwES	chr11	6603815	6603822	HNRNPUL1|HepG2	7
chr11	6602903	6603903	+	RP5-1148A21.3|hela|ENSG00000132275|dwES	chr11	6603802	6603855	RPS5|HepG2	53
chr11	6602903	6603903	+	RP5-1148A21.3|hela|ENSG00000132275|dwES	chr11	6603879	6603887	NCBP2|K562	8
chr11	6602903	6603903	+	RP5-1148A21.3|hela|ENSG00000132275|dwES	chr11	6603804	6603815	AGGF1|K562	11
chr11	6602903	6603903	+	RP5-1148A21.3|hela|ENSG00000132275|dwES	chr11	6603802	6603806	SRSF1|K562	4
chr11	6602903	6603903	+	RP5-1148A21.3|hela|ENSG00000132275|dwES	chr11	6603895	6603916	TIA1|K562	8
chr11	6602903	6603903	+	RP5-1148A21.3|hela|ENSG00000132275|dwES	chr11	6603746	6603864	NCBP2|HepG2	118
chr11	6602903	6603903	+	RP5-1148A21.3|hela|ENSG00000132275|dwES	chr11	6603880	6603909	HNRNPL|K562	23
chr11	6602903	6603903	+	RP5-1148A21.3|hela|ENSG00000132275|dwES	chr11	6603885	6603950	BUD13|K562	18
chr11	6602903	6603903	+	RP5-1148A21.3|hela|ENSG00000132275|dwES	chr11	6603765	6603814	FMR1|K562	49
chr11	6602903	6603903	+	RP5-1148A21.3|hela|ENSG00000132275|dwES	chr11	6603788	6603814	PTBP1|HepG2	26
chr11	6602903	6603903	+	RP5-1148A21.3|hela|ENSG00000132275|dwES	chr11	6603887	6603915	NCBP2|K562	16
chr11	6602903	6603903	+	RP5-1148A21.3|hela|ENSG00000132275|dwES	chr11	6603797	6603815	GEMIN5|K562	18
chr11	6602903	6603903	+	RP5-1148A21.3|hela|ENSG00000132275|dwES	chr11	6603791	6603823	DDX3X|K562	32
chr11	6602903	6603903	+	RP5-1148A21.3|hela|ENSG00000132275|dwES	chr11	6603804	6603868	PRPF8|K562	64
chr11	6602903	6603903	+	RP5-1148A21.3|hela|ENSG00000132275|dwES	chr11	6603894	6603941	PRPF8|HepG2	9
chr11	6602903	6603903	+	RP5-1148A21.3|hela|ENSG00000132275|dwES	chr11	6603815	6603824	EFTUD2|HepG2	9
chr11	6602903	6603903	+	RP5-1148A21.3|hela|ENSG00000132275|dwES	chr11	6603807	6603812	LSM11|K562	5
chr11	6602903	6603903	+	RP5-1148A21.3|hela|ENSG00000132275|dwES	chr11	6603755	6603824	DDX3X|HepG2	69
chr11	6602903	6603903	+	RP5-1148A21.3|hela|ENSG00000132275|dwES	chr11	6603894	6603946	CSTF2T|HepG2	9
chr11	6602903	6603903	+	RP5-1148A21.3|hela|ENSG00000132275|dwES	chr11	6603782	6603822	SRSF9|HepG2	40
chr11	6602903	6603903	+	RP5-1148A21.3|hela|ENSG00000132275|dwES	chr11	6603750	6603795	LARP7|K562	45
chr11	6602903	6603903	+	RP5-1148A21.3|hela|ENSG00000132275|dwES	chr11	6603815	6603854	RBFOX2|HepG2	39
chr11	6602903	6603903	+	RP5-1148A21.3|hela|ENSG00000132275|dwES	chr11	6603804	6603812	UCHL5|K562	8
chr11	6602903	6603903	+	RP5-1148A21.3|hela|ENSG00000132275|dwES	chr11	6603858	6603893	GEMIN5|K562	35
chr11	6602903	6603903	+	RP5-1148A21.3|hela|ENSG00000132275|dwES	chr11	6603797	6603834	PTBP1|K562	37
chr11	6602903	6603903	+	RP5-1148A21.3|hela|ENSG00000132275|dwES	chr11	6603882	6603924	CSTF2T|K562	21
chr11	6602903	6603903	+	RP5-1148A21.3|hela|ENSG00000132275|dwES	chr11	6603811	6603839	CPSF6|K562	28
chr11	6602903	6603903	+	RP5-1148A21.3|hela|ENSG00000132275|dwES	chr11	6603800	6603822	GRWD1|HepG2	22
chr11	6602903	6603903	+	RP5-1148A21.3|hela|ENSG00000132275|dwES	chr11	6603815	6603823	DROSHA|K562	8
chr11	6602903	6603903	+	RP5-1148A21.3|hela|ENSG00000132275|dwES	chr11	6603824	6603855	EFTUD2|HepG2	31
chr11	6602903	6603903	+	RP5-1148A21.3|hela|ENSG00000132275|dwES	chr11	6603860	6603884	CSTF2T|HepG2	24
chr11	6602903	6603903	+	RP5-1148A21.3|hela|ENSG00000132275|dwES	chr11	6603902	6603913	TIA1|K562	1
chr11	6602903	6603903	+	RP5-1148A21.3|hela|ENSG00000132275|dwES	chr11	6603869	6603981	HNRNPK|K562	34
chr11	6602903	6603903	+	RP5-1148A21.3|hela|ENSG00000132275|dwES	chr11	6603846	6603957	HNRNPK|HepG2	57
chr11	6602903	6603903	+	RP5-1148A21.3|hela|ENSG00000132275|dwES	chr11	6603782	6603862	PRPF8|HepG2	80
chr11	6602903	6603903	+	RP5-1148A21.3|hela|ENSG00000132275|dwES	chr11	6603780	6603825	DDX3X|K562	45
chr11	6602903	6603903	+	RP5-1148A21.3|hela|ENSG00000132275|dwES	chr11	6603832	6603843	UCHL5|HepG2	11
chr11	6602903	6603903	+	RP5-1148A21.3|hela|ENSG00000132275|dwES	chr11	6603826	6603855	LSM11|HepG2	29
chr11	6602903	6603903	+	RP5-1148A21.3|hela|ENSG00000132275|dwES	chr11	6603814	6603815	HNRNPUL1|HepG2	1
chr11	6602903	6603903	+	RP5-1148A21.3|hela|ENSG00000132275|dwES	chr11	6603828	6603861	PCBP2|HepG2	33
chr11	6602903	6603903	+	RP5-1148A21.3|hela|ENSG00000132275|dwES	chr11	6603788	6603826	SRSF1|K562	38
chr11	6602903	6603903	+	RP5-1148A21.3|hela|ENSG00000132275|dwES	chr11	6603804	6603813	FTO|K562	9
chr11	6602903	6603903	+	RP5-1148A21.3|hela|ENSG00000132275|dwES	chr11	6603834	6603875	PRPF8|K562	41
chr11	6602903	6603903	+	RP5-1148A21.3|hela|ENSG00000132275|dwES	chr11	6603810	6603812	IGF2BP1|HepG2	2
chr11	6602903	6603903	+	RP5-1148A21.3|hela|ENSG00000132275|dwES	chr11	6603747	6603810	NCBP2|HepG2	63
chr11	6602903	6603903	+	RP5-1148A21.3|hela|ENSG00000132275|dwES	chr11	6603761	6603826	DDX3X|HepG2	65
chr11	6602903	6603903	+	RP5-1148A21.3|hela|ENSG00000132275|dwES	chr11	6603886	6603923	PRPF8|HepG2	17
chr11	6602903	6603903	+	RP5-1148A21.3|hela|ENSG00000132275|dwES	chr11	6603760	6603824	SRSF1|HepG2	64
chr11	6602903	6603903	+	RP5-1148A21.3|hela|ENSG00000132275|dwES	chr11	6603801	6603817	TRA2A|K562	16
chr11	6602903	6603903	+	RP5-1148A21.3|hela|ENSG00000132275|dwES	chr11	6603883	6603926	RBFOX2|HepG2	20
chr11	6602903	6603903	+	RP5-1148A21.3|hela|ENSG00000132275|dwES	chr11	6603890	6603940	HNRNPA1|K562	13
chr11	6602903	6603903	+	RP5-1148A21.3|hela|ENSG00000132275|dwES	chr11	6603840	6603889	HNRNPK|K562	49
chr11	6602903	6603903	+	RP5-1148A21.3|hela|ENSG00000132275|dwES	chr11	6603893	6603920	DROSHA|K562	10
chr11	6602903	6603903	+	RP5-1148A21.3|hela|ENSG00000132275|dwES	chr11	6603786	6603820	SRSF1|HepG2	34
chr11	6602903	6603903	+	RP5-1148A21.3|hela|ENSG00000132275|dwES	chr11	6603787	6603809	DROSHA|K562	22
chr11	6602903	6603903	+	RP5-1148A21.3|hela|ENSG00000132275|dwES	chr11	6603809	6603838	RBM15|HepG2	29
chr11	6602903	6603903	+	RP5-1148A21.3|hela|ENSG00000132275|dwES	chr11	6603753	6603785	SUB1|HepG2	32
chr11	6602903	6603903	+	RP5-1148A21.3|hela|ENSG00000132275|dwES	chr11	6603798	6603824	FXR2|K562	26
chr11	6602903	6603903	+	RP5-1148A21.3|hela|ENSG00000132275|dwES	chr11	6603772	6603796	SRSF7|HepG2	24
chr12	53460514	53461514	+	RP5-1148A21.3|hela|ENSG00000257379|dwES	chr12	53460519	53460531	GNL3|K562	12
chr12	53460514	53461514	+	RP5-1148A21.3|hela|ENSG00000257379|dwES	chr12	53460873	53460890	GNL3|K562	17
chr12	53460514	53461514	+	RP5-1148A21.3|hela|ENSG00000257379|dwES	chr12	53460590	53460616	HNRNPC|HeLa	26
chr12	53460514	53461514	+	RP5-1148A21.3|hela|ENSG00000257379|dwES	chr12	53460966	53460975	SMNDC1|K562	9
chr12	53460514	53461514	+	RP5-1148A21.3|hela|ENSG00000257379|dwES	chr12	53460601	53460633	HNRNPL|HepG2	32
chr12	53460514	53461514	+	RP5-1148A21.3|hela|ENSG00000257379|dwES	chr12	53460515	53460544	PRPF8|K562	29
chr12	53460514	53461514	+	RP5-1148A21.3|hela|ENSG00000257379|dwES	chr12	53460668	53460700	SMNDC1|HepG2	32
chr12	53460514	53461514	+	RP5-1148A21.3|hela|ENSG00000257379|dwES	chr12	53460960	53460989	SF3B4|K562	29
chr12	53460514	53461514	+	RP5-1148A21.3|hela|ENSG00000257379|dwES	chr12	53460955	53460978	SF3B4|K562	23
chr12	53460514	53461514	+	RP5-1148A21.3|hela|ENSG00000257379|dwES	chr12	53460557	53460582	FKBP4|HepG2	25
chr12	53460514	53461514	+	RP5-1148A21.3|hela|ENSG00000257379|dwES	chr12	53460852	53460885	TIA1|HepG2	33
chr12	53460514	53461514	+	RP5-1148A21.3|hela|ENSG00000257379|dwES	chr12	53460813	53460862	SAFB2|K562	49
chr12	53460514	53461514	+	RP5-1148A21.3|hela|ENSG00000257379|dwES	chr12	53460694	53460711	PRPF8|HepG2	17
chr12	53460514	53461514	+	RP5-1148A21.3|hela|ENSG00000257379|dwES	chr12	53460504	53460536	EFTUD2|K562	22
chr12	53460514	53461514	+	RP5-1148A21.3|hela|ENSG00000257379|dwES	chr12	53460841	53460886	QKI|HepG2	45
chr12	53460514	53461514	+	RP5-1148A21.3|hela|ENSG00000257379|dwES	chr12	53460918	53460964	KHDRBS1|K562	46
chr12	53460514	53461514	+	RP5-1148A21.3|hela|ENSG00000257379|dwES	chr12	53460590	53460616	NUDT21|HEK293	26
chr12	53460514	53461514	+	RP5-1148A21.3|hela|ENSG00000257379|dwES	chr12	53460464	53460551	KHSRP|K562	37
chr12	53460514	53461514	+	RP5-1148A21.3|hela|ENSG00000257379|dwES	chr12	53460796	53460836	QKI|HEK293	40
chr12	53460514	53461514	+	RP5-1148A21.3|hela|ENSG00000257379|dwES	chr12	53460920	53460974	KHSRP|K562	54
chr12	53460514	53461514	+	RP5-1148A21.3|hela|ENSG00000257379|dwES	chr12	53460612	53460636	HNRNPC|HepG2	24
chr12	53460514	53461514	+	RP5-1148A21.3|hela|ENSG00000257379|dwES	chr12	53460892	53460930	DHX30|HepG2	38
chr12	53460514	53461514	+	RP5-1148A21.3|hela|ENSG00000257379|dwES	chr12	53460957	53460967	RBM5|HepG2	10
chr12	53460514	53461514	+	RP5-1148A21.3|hela|ENSG00000257379|dwES	chr12	53460850	53460885	NKRF|HepG2	35
chr12	53460514	53461514	+	RP5-1148A21.3|hela|ENSG00000257379|dwES	chr12	53460678	53460716	HNRNPC|HeLa	38
chr12	53460514	53461514	+	RP5-1148A21.3|hela|ENSG00000257379|dwES	chr12	53460728	53460796	HNRNPC|HeLa	68
chr12	53460514	53461514	+	RP5-1148A21.3|hela|ENSG00000257379|dwES	chr12	53460477	53460516	FIP1L1|HEK293	2
chr12	53460514	53461514	+	RP5-1148A21.3|hela|ENSG00000257379|dwES	chr12	53460796	53460836	ELAVL1|HEK293	40
chr12	53460514	53461514	+	RP5-1148A21.3|hela|ENSG00000257379|dwES	chr12	53460590	53460616	CPSF6|HEK293	26
chr12	53460514	53461514	+	RP5-1148A21.3|hela|ENSG00000257379|dwES	chr12	53460867	53460870	AARS|K562	3
chr12	53460514	53461514	+	RP5-1148A21.3|hela|ENSG00000257379|dwES	chr12	53460796	53460856	PTBP1|HEK293T	60
chr12	53460514	53461514	+	RP5-1148A21.3|hela|ENSG00000257379|dwES	chr12	53460797	53460822	SF3B1|K562	25
chr12	53460514	53461514	+	RP5-1148A21.3|hela|ENSG00000257379|dwES	chr12	53460696	53460734	RBM15|HepG2	38
chr12	53460514	53461514	+	RP5-1148A21.3|hela|ENSG00000257379|dwES	chr12	53460927	53460958	KHSRP|K562	31
chr12	53460514	53461514	+	RP5-1148A21.3|hela|ENSG00000257379|dwES	chr12	53460562	53460575	HNRNPU|K562	13
chr12	53460514	53461514	+	RP5-1148A21.3|hela|ENSG00000257379|dwES	chr12	53460955	53460974	HNRNPU|HepG2	19
chr12	53460514	53461514	+	RP5-1148A21.3|hela|ENSG00000257379|dwES	chr12	53460952	53460987	SF3B4|HepG2	35
chr12	53460514	53461514	+	RP5-1148A21.3|hela|ENSG00000257379|dwES	chr12	53460796	53460836	TAF15|HEK293	40
chr12	53460514	53461514	+	RP5-1148A21.3|hela|ENSG00000257379|dwES	chr12	53460961	53460967	SMNDC1|HepG2	6
chr12	53460514	53461514	+	RP5-1148A21.3|hela|ENSG00000257379|dwES	chr12	53460948	53460980	SF3B1|K562	32
chr12	53460514	53461514	+	RP5-1148A21.3|hela|ENSG00000257379|dwES	chr12	53460477	53460516	CPSF6|HEK293	2
chr12	53460514	53461514	+	RP5-1148A21.3|hela|ENSG00000257379|dwES	chr12	53460928	53460956	CPSF6|HEK293	28
chr12	53460514	53461514	+	RP5-1148A21.3|hela|ENSG00000257379|dwES	chr12	53460861	53460893	RBM5|HepG2	32
chr12	53460514	53461514	+	RP5-1148A21.3|hela|ENSG00000257379|dwES	chr12	53460728	53460756	ELAVL1|HEK293	28
chr12	53460514	53461514	+	RP5-1148A21.3|hela|ENSG00000257379|dwES	chr12	53460556	53460574	HNRNPM|HepG2	18
chr12	53460514	53461514	+	RP5-1148A21.3|hela|ENSG00000257379|dwES	chr12	53460516	53460541	PTBP1|HepG2	25
chr12	53460514	53461514	+	RP5-1148A21.3|hela|ENSG00000257379|dwES	chr12	53460796	53460836	FUS|HEK293	40
chr12	53460514	53461514	+	RP5-1148A21.3|hela|ENSG00000257379|dwES	chr12	53460879	53460903	SRSF7|HepG2	24
chr12	53460514	53461514	+	RP5-1148A21.3|hela|ENSG00000257379|dwES	chr12	53460672	53460691	QKI|HepG2	19
chr12	53460514	53461514	+	RP5-1148A21.3|hela|ENSG00000257379|dwES	chr12	53460590	53460616	CPSF7|HEK293	26
chr12	53460514	53461514	+	RP5-1148A21.3|hela|ENSG00000257379|dwES	chr12	53460506	53460533	BUD13|K562	19
chr12	53460514	53461514	+	RP5-1148A21.3|hela|ENSG00000257379|dwES	chr12	53460500	53460528	NSUN2|K562	14
chr12	53460514	53461514	+	RP5-1148A21.3|hela|ENSG00000257379|dwES	chr12	53460540	53460586	TARDBP|K562	46
chr12	53460514	53461514	+	RP5-1148A21.3|hela|ENSG00000257379|dwES	chr12	53460623	53460643	AUH|HepG2	20
chr12	53460514	53461514	+	RP5-1148A21.3|hela|ENSG00000257379|dwES	chr12	53460477	53460516	NUDT21|HEK293	2
chr12	53460514	53461514	+	RP5-1148A21.3|hela|ENSG00000257379|dwES	chr12	53460781	53460797	RPS5|HepG2	16
chr12	53460514	53461514	+	RP5-1148A21.3|hela|ENSG00000257379|dwES	chr12	53460882	53460895	HNRNPL|HepG2	13
chr12	53460514	53461514	+	RP5-1148A21.3|hela|ENSG00000257379|dwES	chr12	53460561	53460584	BCCIP|HepG2	23
chr12	53460514	53461514	+	RP5-1148A21.3|hela|ENSG00000257379|dwES	chr12	53460690	53460741	TIA1|HepG2	51
chr12	53460514	53461514	+	RP5-1148A21.3|hela|ENSG00000257379|dwES	chr12	53460524	53460598	TARDBP|K562	74
chr12	53460514	53461514	+	RP5-1148A21.3|hela|ENSG00000257379|dwES	chr12	53460849	53460881	TIA1|HepG2	32
chr12	53460514	53461514	+	RP5-1148A21.3|hela|ENSG00000257379|dwES	chr12	53460772	53460805	TAF15|HepG2	33
chr12	53460514	53461514	+	RP5-1148A21.3|hela|ENSG00000257379|dwES	chr12	53460677	53460710	QKI|K562	33
chr12	53460514	53461514	+	RP5-1148A21.3|hela|ENSG00000257379|dwES	chr12	53460825	53460872	QKI|K562	47
chr12	53460514	53461514	+	RP5-1148A21.3|hela|ENSG00000257379|dwES	chr12	53460799	53460817	HNRNPL|HepG2	18
chr12	53460514	53461514	+	RP5-1148A21.3|hela|ENSG00000257379|dwES	chr12	53460896	53460932	LARP4|K562	36
chr12	53460514	53461514	+	RP5-1148A21.3|hela|ENSG00000257379|dwES	chr12	53460769	53460799	TRA2A|HepG2	30
chr12	53460514	53461514	+	RP5-1148A21.3|hela|ENSG00000257379|dwES	chr12	53460752	53460777	HNRNPA1|HepG2	25
chr12	53460514	53461514	+	RP5-1148A21.3|hela|ENSG00000257379|dwES	chr12	53460548	53460564	SAFB2|K562	16
chr12	53460514	53461514	+	RP5-1148A21.3|hela|ENSG00000257379|dwES	chr12	53460600	53460602	PUM2|K562	2
chr12	53460514	53461514	+	RP5-1148A21.3|hela|ENSG00000257379|dwES	chr12	53460796	53460836	HNRNPD|HEK293	40
chr12	53460514	53461514	+	RP5-1148A21.3|hela|ENSG00000257379|dwES	chr12	53460683	53460711	TAF15|HepG2	28
chr12	53460514	53461514	+	RP5-1148A21.3|hela|ENSG00000257379|dwES	chr12	53460528	53460570	GPKOW|K562	42
chr12	53460514	53461514	+	RP5-1148A21.3|hela|ENSG00000257379|dwES	chr12	53460680	53460719	TIA1|HepG2	39
chr12	53460514	53461514	+	RP5-1148A21.3|hela|ENSG00000257379|dwES	chr12	53460871	53460877	HNRNPA1|HepG2	6
chr12	53460514	53461514	+	RP5-1148A21.3|hela|ENSG00000257379|dwES	chr12	53460864	53460874	QKI|HepG2	10
chr12	53460514	53461514	+	RP5-1148A21.3|hela|ENSG00000257379|dwES	chr12	53460836	53460857	NPM1|K562	21
chr12	53460514	53461514	+	RP5-1148A21.3|hela|ENSG00000257379|dwES	chr12	53461016	53461022	IGF2BP1|HepG2	6
chr12	53460514	53461514	+	RP5-1148A21.3|hela|ENSG00000257379|dwES	chr12	53461120	53461141	POLR2G|HepG2	21
chr12	53460514	53461514	+	RP5-1148A21.3|hela|ENSG00000257379|dwES	chr12	53461016	53461045	DDX3X|K562	29
chr12	53460514	53461514	+	RP5-1148A21.3|hela|ENSG00000257379|dwES	chr12	53461082	53461104	YWHAG|K562	22
chr12	53460514	53461514	+	RP5-1148A21.3|hela|ENSG00000257379|dwES	chr12	53461074	53461096	ILF3|K562	22
chr12	53460514	53461514	+	RP5-1148A21.3|hela|ENSG00000257379|dwES	chr12	53461017	53461031	SUGP2|HepG2	14
chr12	53460514	53461514	+	RP5-1148A21.3|hela|ENSG00000257379|dwES	chr12	53461013	53461079	RBM15|K562	66
chr12	53460514	53461514	+	RP5-1148A21.3|hela|ENSG00000257379|dwES	chr12	53461068	53461144	DKC1|HepG2	76
chr12	53460514	53461514	+	RP5-1148A21.3|hela|ENSG00000257379|dwES	chr12	53461088	53461112	GTF2F1|K562	24
chr12	53460514	53461514	+	RP5-1148A21.3|hela|ENSG00000257379|dwES	chr12	53461074	53461111	LARP4|HepG2	37
chr12	53460514	53461514	+	RP5-1148A21.3|hela|ENSG00000257379|dwES	chr12	53461015	53461041	FAM120A|K562	26
chr12	53460514	53461514	+	RP5-1148A21.3|hela|ENSG00000257379|dwES	chr12	53461034	53461056	TBRG4|HepG2	22
chr12	53460514	53461514	+	RP5-1148A21.3|hela|ENSG00000257379|dwES	chr12	53461113	53461128	SND1|K562	15
chr12	53460514	53461514	+	RP5-1148A21.3|hela|ENSG00000257379|dwES	chr12	53461127	53461142	SBDS|K562	15
chr12	53460514	53461514	+	RP5-1148A21.3|hela|ENSG00000257379|dwES	chr12	53461072	53461119	GTF2F1|K562	47
chr12	53460514	53461514	+	RP5-1148A21.3|hela|ENSG00000257379|dwES	chr12	53461062	53461127	UCHL5|K562	65
chr12	53460514	53461514	+	RP5-1148A21.3|hela|ENSG00000257379|dwES	chr12	53461066	53461144	TBRG4|K562	78
chr12	53460514	53461514	+	RP5-1148A21.3|hela|ENSG00000257379|dwES	chr12	53461024	53461028	YWHAG|K562	4
chr12	53460514	53461514	+	RP5-1148A21.3|hela|ENSG00000257379|dwES	chr12	53461075	53461113	SRSF1|K562	38
chr12	53460514	53461514	+	RP5-1148A21.3|hela|ENSG00000257379|dwES	chr12	53461009	53461042	TBRG4|K562	33
chr12	53460514	53461514	+	RP5-1148A21.3|hela|ENSG00000257379|dwES	chr12	53461016	53461077	XRN2|K562	61
chr12	53460514	53461514	+	RP5-1148A21.3|hela|ENSG00000257379|dwES	chr12	53461086	53461114	NKRF|HepG2	28
chr12	53460514	53461514	+	RP5-1148A21.3|hela|ENSG00000257379|dwES	chr12	53461126	53461143	METAP2|K562	17
chr12	53460514	53461514	+	RP5-1148A21.3|hela|ENSG00000257379|dwES	chr12	53461070	53461107	AARS|K562	37
chr12	53460514	53461514	+	RP5-1148A21.3|hela|ENSG00000257379|dwES	chr12	53461052	53461142	MTPAP|K562	90
chr12	53460514	53461514	+	RP5-1148A21.3|hela|ENSG00000257379|dwES	chr12	53461130	53461146	PTBP1|K562	16
chr12	53460514	53461514	+	RP5-1148A21.3|hela|ENSG00000257379|dwES	chr12	53461126	53461143	U2AF1|K562	17
chr12	53460514	53461514	+	RP5-1148A21.3|hela|ENSG00000257379|dwES	chr12	53461123	53461143	CSTF2T|HepG2	20
chr12	53460514	53461514	+	RP5-1148A21.3|hela|ENSG00000257379|dwES	chr12	53461014	53461033	DDX55|K562	19
chr12	53460514	53461514	+	RP5-1148A21.3|hela|ENSG00000257379|dwES	chr12	53461021	53461036	DDX55|K562	15
chr12	53460514	53461514	+	RP5-1148A21.3|hela|ENSG00000257379|dwES	chr12	53461082	53461143	DDX3X|HepG2	61
chr12	53460514	53461514	+	RP5-1148A21.3|hela|ENSG00000257379|dwES	chr12	53461242	53461293	EFTUD2|HepG2	51
chr12	53460514	53461514	+	RP5-1148A21.3|hela|ENSG00000257379|dwES	chr12	53461026	53461048	FAM120A|HepG2	22
chr12	53460514	53461514	+	RP5-1148A21.3|hela|ENSG00000257379|dwES	chr12	53461075	53461116	NSUN2|K562	41
chr12	53460514	53461514	+	RP5-1148A21.3|hela|ENSG00000257379|dwES	chr12	53461122	53461143	IGF2BP1|HepG2	21
chr12	53460514	53461514	+	RP5-1148A21.3|hela|ENSG00000257379|dwES	chr12	53461011	53461130	PTBP1|K562	119
chr12	53460514	53461514	+	RP5-1148A21.3|hela|ENSG00000257379|dwES	chr12	53461137	53461143	ILF3|K562	6
chr12	53460514	53461514	+	RP5-1148A21.3|hela|ENSG00000257379|dwES	chr12	53461011	53461052	MTPAP|K562	41
chr12	53460514	53461514	+	RP5-1148A21.3|hela|ENSG00000257379|dwES	chr12	53461014	53461055	PUS1|K562	41
chr12	53460514	53461514	+	RP5-1148A21.3|hela|ENSG00000257379|dwES	chr12	53461094	53461144	RBM22|HepG2	50
chr12	53460514	53461514	+	RP5-1148A21.3|hela|ENSG00000257379|dwES	chr12	53461055	53461064	XRCC6|HepG2	9
chr12	53460514	53461514	+	RP5-1148A21.3|hela|ENSG00000257379|dwES	chr12	53461135	53461143	PCBP2|HepG2	8
chr12	53460514	53461514	+	RP5-1148A21.3|hela|ENSG00000257379|dwES	chr12	53461013	53461060	GRWD1|HepG2	47
chr12	53460514	53461514	+	RP5-1148A21.3|hela|ENSG00000257379|dwES	chr12	53461095	53461137	FKBP4|HepG2	42
chr12	53460514	53461514	+	RP5-1148A21.3|hela|ENSG00000257379|dwES	chr12	53461118	53461144	FXR2|K562	26
chr12	53460514	53461514	+	RP5-1148A21.3|hela|ENSG00000257379|dwES	chr12	53461013	53461068	RPS3|K562	55
chr12	53460514	53461514	+	RP5-1148A21.3|hela|ENSG00000257379|dwES	chr12	53461013	53461069	ZNF622|K562	56
chr12	53460514	53461514	+	RP5-1148A21.3|hela|ENSG00000257379|dwES	chr12	53461128	53461143	SND1|K562	15
chr12	53460514	53461514	+	RP5-1148A21.3|hela|ENSG00000257379|dwES	chr12	53461090	53461146	BUD13|HepG2	56
chr12	53460514	53461514	+	RP5-1148A21.3|hela|ENSG00000257379|dwES	chr12	53461015	53461072	RBFOX2|K562	57
chr12	53460514	53461514	+	RP5-1148A21.3|hela|ENSG00000257379|dwES	chr12	53461020	53461043	ILF3|K562	23
chr12	53460514	53461514	+	RP5-1148A21.3|hela|ENSG00000257379|dwES	chr12	53461017	53461056	IGF2BP2|HEK293	39
chr12	53460514	53461514	+	RP5-1148A21.3|hela|ENSG00000257379|dwES	chr12	53461078	53461093	NONO|K562	15
chr12	53460514	53461514	+	RP5-1148A21.3|hela|ENSG00000257379|dwES	chr12	53461032	53461105	LARP7|K562	73
chr12	53460514	53461514	+	RP5-1148A21.3|hela|ENSG00000257379|dwES	chr12	53461063	53461126	TBRG4|HepG2	63
chr12	53460514	53461514	+	RP5-1148A21.3|hela|ENSG00000257379|dwES	chr12	53461113	53461144	TBRG4|HepG2	31
chr12	53460514	53461514	+	RP5-1148A21.3|hela|ENSG00000257379|dwES	chr12	53461013	53461060	DDX42|K562	47
chr12	53460514	53461514	+	RP5-1148A21.3|hela|ENSG00000257379|dwES	chr12	53461013	53461042	LSM11|HepG2	29
chr12	53460514	53461514	+	RP5-1148A21.3|hela|ENSG00000257379|dwES	chr12	53461013	53461097	FAM120A|K562	84
chr12	53460514	53461514	+	RP5-1148A21.3|hela|ENSG00000257379|dwES	chr12	53461121	53461146	TARDBP|K562	25
chr12	53460514	53461514	+	RP5-1148A21.3|hela|ENSG00000257379|dwES	chr12	53461013	53461048	HNRNPUL1|HepG2	35
chr12	53460514	53461514	+	RP5-1148A21.3|hela|ENSG00000257379|dwES	chr12	53461022	53461053	CSTF2T|HepG2	31
chr12	53460514	53461514	+	RP5-1148A21.3|hela|ENSG00000257379|dwES	chr12	53461016	53461044	FXR1|K562	28
chr12	53460514	53461514	+	RP5-1148A21.3|hela|ENSG00000257379|dwES	chr12	53461011	53461044	AKAP8L|K562	33
chr12	53460514	53461514	+	RP5-1148A21.3|hela|ENSG00000257379|dwES	chr12	53461242	53461293	PRPF8|K562	51
chr12	53460514	53461514	+	RP5-1148A21.3|hela|ENSG00000257379|dwES	chr12	53461289	53461311	EFTUD2|HepG2	22
chr12	53460514	53461514	+	RP5-1148A21.3|hela|ENSG00000257379|dwES	chr12	53461045	53461115	IGF2BP1|HepG2	70
chr12	53460514	53461514	+	RP5-1148A21.3|hela|ENSG00000257379|dwES	chr12	53461022	53461031	NCBP2|HepG2	9
chr12	53460514	53461514	+	RP5-1148A21.3|hela|ENSG00000257379|dwES	chr12	53461139	53461143	ILF3|K562	4
chr12	53460514	53461514	+	RP5-1148A21.3|hela|ENSG00000257379|dwES	chr12	53461076	53461110	IGF2BP1|HepG2	34
chr12	53460514	53461514	+	RP5-1148A21.3|hela|ENSG00000257379|dwES	chr12	53461069	53461126	ZNF622|K562	57
chr12	53460514	53461514	+	RP5-1148A21.3|hela|ENSG00000257379|dwES	chr12	53461076	53461119	PCBP2|HepG2	43
chr12	53460514	53461514	+	RP5-1148A21.3|hela|ENSG00000257379|dwES	chr12	53461014	53461097	LIN28B|K562	83
chr12	53460514	53461514	+	RP5-1148A21.3|hela|ENSG00000257379|dwES	chr12	53461075	53461144	EIF3H|HepG2	69
chr12	53460514	53461514	+	RP5-1148A21.3|hela|ENSG00000257379|dwES	chr12	53461221	53461281	EFTUD2|K562	60
chr12	53460514	53461514	+	RP5-1148A21.3|hela|ENSG00000257379|dwES	chr12	53461013	53461045	SRSF7|K562	32
chr12	53460514	53461514	+	RP5-1148A21.3|hela|ENSG00000257379|dwES	chr12	53461013	53461046	LIN28B|HepG2	33
chr12	53460514	53461514	+	RP5-1148A21.3|hela|ENSG00000257379|dwES	chr12	53461027	53461038	DDX3X|HepG2	11
chr12	53460514	53461514	+	RP5-1148A21.3|hela|ENSG00000257379|dwES	chr12	53461139	53461144	AUH|HepG2	5
chr12	53460514	53461514	+	RP5-1148A21.3|hela|ENSG00000257379|dwES	chr12	53461014	53461040	MTPAP|K562	26
chr12	53460514	53461514	+	RP5-1148A21.3|hela|ENSG00000257379|dwES	chr12	53461024	53461062	UCHL5|K562	38
chr12	53460514	53461514	+	RP5-1148A21.3|hela|ENSG00000257379|dwES	chr12	53461030	53461079	SF3B1|K562	49
chr12	53460514	53461514	+	RP5-1148A21.3|hela|ENSG00000257379|dwES	chr12	53461003	53461079	U2AF2|K562	76
chr12	53460514	53461514	+	RP5-1148A21.3|hela|ENSG00000257379|dwES	chr12	53461101	53461125	AUH|HepG2	24
chr12	53460514	53461514	+	RP5-1148A21.3|hela|ENSG00000257379|dwES	chr12	53461122	53461137	GRWD1|HepG2	15
chr12	53460514	53461514	+	RP5-1148A21.3|hela|ENSG00000257379|dwES	chr12	53461040	53461059	XPO5|HepG2	19
chr12	53460514	53461514	+	RP5-1148A21.3|hela|ENSG00000257379|dwES	chr12	53461105	53461135	CSTF2|HepG2	30
chr12	53460514	53461514	+	RP5-1148A21.3|hela|ENSG00000257379|dwES	chr12	53461121	53461166	POLR2G|HepG2	45
chr12	53460514	53461514	+	RP5-1148A21.3|hela|ENSG00000257379|dwES	chr12	53461127	53461143	UCHL5|K562	16
chr12	53460514	53461514	+	RP5-1148A21.3|hela|ENSG00000257379|dwES	chr12	53461123	53461143	GRWD1|HepG2	20
chr12	53460514	53461514	+	RP5-1148A21.3|hela|ENSG00000257379|dwES	chr12	53461120	53461144	IGF2BP1|HepG2	24
chr12	53460514	53461514	+	RP5-1148A21.3|hela|ENSG00000257379|dwES	chr12	53461090	53461146	GTF2F1|HepG2	56
chr12	53460514	53461514	+	RP5-1148A21.3|hela|ENSG00000257379|dwES	chr12	53461121	53461143	IGF2BP1|K562	22
chr12	53460514	53461514	+	RP5-1148A21.3|hela|ENSG00000257379|dwES	chr12	53461098	53461140	CPSF6|K562	42
chr12	53460514	53461514	+	RP5-1148A21.3|hela|ENSG00000257379|dwES	chr12	53461125	53461143	TRA2A|K562	18
chr12	53460514	53461514	+	RP5-1148A21.3|hela|ENSG00000257379|dwES	chr12	53461013	53461051	GTF2F1|K562	38
chr12	53460514	53461514	+	RP5-1148A21.3|hela|ENSG00000257379|dwES	chr12	53461133	53461143	FAM120A|HepG2	10
chr12	53460514	53461514	+	RP5-1148A21.3|hela|ENSG00000257379|dwES	chr12	53461011	53461088	SF3B4|K562	77
chr12	53460514	53461514	+	RP5-1148A21.3|hela|ENSG00000257379|dwES	chr12	53461045	53461144	NOLC1|K562	99
chr12	53460514	53461514	+	RP5-1148A21.3|hela|ENSG00000257379|dwES	chr12	53461059	53461091	SERBP1|K562	32
chr12	53460514	53461514	+	RP5-1148A21.3|hela|ENSG00000257379|dwES	chr12	53461066	53461134	HNRNPL|K562	68
chr12	53460514	53461514	+	RP5-1148A21.3|hela|ENSG00000257379|dwES	chr12	53461096	53461122	ILF3|K562	26
chr12	53460514	53461514	+	RP5-1148A21.3|hela|ENSG00000257379|dwES	chr12	53461022	53461053	IGF2BP1|HepG2	31
chr12	53460514	53461514	+	RP5-1148A21.3|hela|ENSG00000257379|dwES	chr12	53461126	53461144	UCHL5|HepG2	18
chr12	53460514	53461514	+	RP5-1148A21.3|hela|ENSG00000257379|dwES	chr12	53461013	53461054	CPSF6|K562	41
chr12	53460514	53461514	+	RP5-1148A21.3|hela|ENSG00000257379|dwES	chr12	53461079	53461135	DGCR8|K562	56
chr12	53460514	53461514	+	RP5-1148A21.3|hela|ENSG00000257379|dwES	chr12	53461129	53461143	ILF3|HepG2	14
chr12	53460514	53461514	+	RP5-1148A21.3|hela|ENSG00000257379|dwES	chr12	53461095	53461137	FXR1|K562	42
chr12	53460514	53461514	+	RP5-1148A21.3|hela|ENSG00000257379|dwES	chr12	53461117	53461144	TROVE2|HepG2	27
chr12	53460514	53461514	+	RP5-1148A21.3|hela|ENSG00000257379|dwES	chr12	53461122	53461144	PPIL4|K562	22
chr12	53460514	53461514	+	RP5-1148A21.3|hela|ENSG00000257379|dwES	chr12	53461021	53461085	RPS5|K562	64
chr12	53460514	53461514	+	RP5-1148A21.3|hela|ENSG00000257379|dwES	chr12	53461013	53461050	DDX6|K562	37
chr12	53460514	53461514	+	RP5-1148A21.3|hela|ENSG00000257379|dwES	chr12	53461014	53461020	FASTKD2|K562	6
chr12	53460514	53461514	+	RP5-1148A21.3|hela|ENSG00000257379|dwES	chr12	53461014	53461055	TROVE2|K562	41
chr12	53460514	53461514	+	RP5-1148A21.3|hela|ENSG00000257379|dwES	chr12	53461013	53461024	UCHL5|K562	11
chr12	53460514	53461514	+	RP5-1148A21.3|hela|ENSG00000257379|dwES	chr12	53461047	53461144	SUB1|HepG2	97
chr12	53460514	53461514	+	RP5-1148A21.3|hela|ENSG00000257379|dwES	chr12	53461074	53461120	NCBP2|HepG2	46
chr12	53460514	53461514	+	RP5-1148A21.3|hela|ENSG00000257379|dwES	chr12	53461119	53461141	SAFB2|K562	22
chr12	53460514	53461514	+	RP5-1148A21.3|hela|ENSG00000257379|dwES	chr12	53461024	53461049	EFTUD2|K562	25
chr12	53460514	53461514	+	RP5-1148A21.3|hela|ENSG00000257379|dwES	chr12	53461013	53461061	UCHL5|HepG2	48
chr12	53460514	53461514	+	RP5-1148A21.3|hela|ENSG00000257379|dwES	chr12	53461122	53461137	ILF3|K562	15
chr12	53460514	53461514	+	RP5-1148A21.3|hela|ENSG00000257379|dwES	chr12	53461095	53461128	PUS1|K562	33
chr12	53460514	53461514	+	RP5-1148A21.3|hela|ENSG00000257379|dwES	chr12	53461042	53461130	UCHL5|K562	88
chr12	53460514	53461514	+	RP5-1148A21.3|hela|ENSG00000257379|dwES	chr12	53461084	53461145	CDC40|HepG2	61
chr12	53460514	53461514	+	RP5-1148A21.3|hela|ENSG00000257379|dwES	chr12	53461025	53461029	FXR2|K562	4
chr12	53460514	53461514	+	RP5-1148A21.3|hela|ENSG00000257379|dwES	chr12	53461014	53461054	CSTF2T|K562	40
chr12	53460514	53461514	+	RP5-1148A21.3|hela|ENSG00000257379|dwES	chr12	53461059	53461097	FUBP3|HepG2	38
chr12	53460514	53461514	+	RP5-1148A21.3|hela|ENSG00000257379|dwES	chr12	53461104	53461143	U2AF1|HepG2	39
chr12	53460514	53461514	+	RP5-1148A21.3|hela|ENSG00000257379|dwES	chr12	53461063	53461140	SBDS|K562	77
chr12	53460514	53461514	+	RP5-1148A21.3|hela|ENSG00000257379|dwES	chr12	53461013	53461067	SUB1|HepG2	54
chr12	53460514	53461514	+	RP5-1148A21.3|hela|ENSG00000257379|dwES	chr12	53461073	53461122	ILF3|K562	49
chr12	53460514	53461514	+	RP5-1148A21.3|hela|ENSG00000257379|dwES	chr12	53461112	53461142	HNRNPUL1|HepG2	30
chr12	53460514	53461514	+	RP5-1148A21.3|hela|ENSG00000257379|dwES	chr12	53461107	53461183	PRPF8|K562	76
chr12	53460514	53461514	+	RP5-1148A21.3|hela|ENSG00000257379|dwES	chr12	53461061	53461122	METAP2|K562	61
chr12	53460514	53461514	+	RP5-1148A21.3|hela|ENSG00000257379|dwES	chr12	53461090	53461110	NONO|K562	20
chr12	53460514	53461514	+	RP5-1148A21.3|hela|ENSG00000257379|dwES	chr12	53461102	53461114	YBX3|K562	12
chr12	53460514	53461514	+	RP5-1148A21.3|hela|ENSG00000257379|dwES	chr12	53461076	53461111	IGF2BP1|K562	35
chr12	53460514	53461514	+	RP5-1148A21.3|hela|ENSG00000257379|dwES	chr12	53461103	53461217	PRPF8|K562	114
chr12	53460514	53461514	+	RP5-1148A21.3|hela|ENSG00000257379|dwES	chr12	53461011	53461044	GRSF1|HepG2	33
chr12	53460514	53461514	+	RP5-1148A21.3|hela|ENSG00000257379|dwES	chr12	53461015	53461045	SND1|K562	30
chr12	53460514	53461514	+	RP5-1148A21.3|hela|ENSG00000257379|dwES	chr12	53461023	53461146	PTBP1|HepG2	123
chr12	53460514	53461514	+	RP5-1148A21.3|hela|ENSG00000257379|dwES	chr12	53461013	53461056	ZNF622|K562	43
chr12	53460514	53461514	+	RP5-1148A21.3|hela|ENSG00000257379|dwES	chr12	53461126	53461143	XRCC6|K562	17
chr12	53460514	53461514	+	RP5-1148A21.3|hela|ENSG00000257379|dwES	chr12	53461120	53461144	LIN28B|K562	24
chr12	53460514	53461514	+	RP5-1148A21.3|hela|ENSG00000257379|dwES	chr12	53461118	53461144	IGF2BP1|K562	26
chr12	53460514	53461514	+	RP5-1148A21.3|hela|ENSG00000257379|dwES	chr12	53461013	53461138	PTBP1|K562	125
chr12	53460514	53461514	+	RP5-1148A21.3|hela|ENSG00000257379|dwES	chr12	53461131	53461144	DDX6|HepG2	13
chr12	53460514	53461514	+	RP5-1148A21.3|hela|ENSG00000257379|dwES	chr12	53461016	53461059	EIF4G2|K562	43
chr12	53460514	53461514	+	RP5-1148A21.3|hela|ENSG00000257379|dwES	chr12	53461015	53461058	IGF2BP3|HepG2	43
chr12	53460514	53461514	+	RP5-1148A21.3|hela|ENSG00000257379|dwES	chr12	53461042	53461088	LSM11|HepG2	46
chr12	53460514	53461514	+	RP5-1148A21.3|hela|ENSG00000257379|dwES	chr12	53461014	53461053	SND1|K562	39
chr12	53460514	53461514	+	RP5-1148A21.3|hela|ENSG00000257379|dwES	chr12	53461123	53461146	NCBP2|K562	23
chr12	53460514	53461514	+	RP5-1148A21.3|hela|ENSG00000257379|dwES	chr12	53461072	53461139	TRA2A|HepG2	67
chr12	53460514	53461514	+	RP5-1148A21.3|hela|ENSG00000257379|dwES	chr12	53461055	53461142	TROVE2|K562	87
chr12	53460514	53461514	+	RP5-1148A21.3|hela|ENSG00000257379|dwES	chr12	53461014	53461020	YBX3|K562	6
chr12	53460514	53461514	+	RP5-1148A21.3|hela|ENSG00000257379|dwES	chr12	53461074	53461116	SERBP1|K562	42
chr12	53460514	53461514	+	RP5-1148A21.3|hela|ENSG00000257379|dwES	chr12	53461105	53461116	EXOSC5|K562	11
chr12	53460514	53461514	+	RP5-1148A21.3|hela|ENSG00000257379|dwES	chr12	53461117	53461145	DDX3X|K562	28
chr12	53460514	53461514	+	RP5-1148A21.3|hela|ENSG00000257379|dwES	chr12	53461097	53461102	FTO|K562	5
chr12	53460514	53461514	+	RP5-1148A21.3|hela|ENSG00000257379|dwES	chr12	53461137	53461144	SRSF9|HepG2	7
chr12	53460514	53461514	+	RP5-1148A21.3|hela|ENSG00000257379|dwES	chr12	53461022	53461026	AGGF1|K562	4
chr12	53460514	53461514	+	RP5-1148A21.3|hela|ENSG00000257379|dwES	chr12	53461177	53461198	DDX42|K562	21
chr12	53460514	53461514	+	RP5-1148A21.3|hela|ENSG00000257379|dwES	chr12	53461075	53461120	ZNF622|K562	45
chr12	53460514	53461514	+	RP5-1148A21.3|hela|ENSG00000257379|dwES	chr12	53461006	53461073	U2AF2|K562	67
chr12	53460514	53461514	+	RP5-1148A21.3|hela|ENSG00000257379|dwES	chr12	53461044	53461113	GRSF1|HepG2	69
chr12	53460514	53461514	+	RP5-1148A21.3|hela|ENSG00000257379|dwES	chr12	53461137	53461143	GRWD1|HepG2	6
chr12	53460514	53461514	+	RP5-1148A21.3|hela|ENSG00000257379|dwES	chr12	53461126	53461143	ZNF622|K562	17
chr12	53460514	53461514	+	RP5-1148A21.3|hela|ENSG00000257379|dwES	chr12	53461067	53461139	SUB1|HepG2	72
chr12	53460514	53461514	+	RP5-1148A21.3|hela|ENSG00000257379|dwES	chr12	53461047	53461074	RBM15|HepG2	27
chr12	53460514	53461514	+	RP5-1148A21.3|hela|ENSG00000257379|dwES	chr12	53461093	53461129	TBRG4|K562	36
chr12	53460514	53461514	+	RP5-1148A21.3|hela|ENSG00000257379|dwES	chr12	53461125	53461141	FTO|K562	16
chr12	53460514	53461514	+	RP5-1148A21.3|hela|ENSG00000257379|dwES	chr12	53461258	53461288	PRPF8|K562	30
chr12	53460514	53461514	+	RP5-1148A21.3|hela|ENSG00000257379|dwES	chr12	53461002	53461045	SF3B1|K562	43
chr12	53460514	53461514	+	RP5-1148A21.3|hela|ENSG00000257379|dwES	chr12	53461043	53461056	ILF3|K562	13
chr12	53460514	53461514	+	RP5-1148A21.3|hela|ENSG00000257379|dwES	chr12	53461007	53461045	PRPF8|HepG2	38
chr12	53460514	53461514	+	RP5-1148A21.3|hela|ENSG00000257379|dwES	chr12	53461047	53461054	YBX3|K562	7
chr12	53460514	53461514	+	RP5-1148A21.3|hela|ENSG00000257379|dwES	chr12	53461079	53461095	YWHAG|K562	16
chr12	53460514	53461514	+	RP5-1148A21.3|hela|ENSG00000257379|dwES	chr12	53461037	53461084	AUH|K562	47
chr12	53460514	53461514	+	RP5-1148A21.3|hela|ENSG00000257379|dwES	chr12	53461010	53461051	NOLC1|HepG2	41
chr12	53460514	53461514	+	RP5-1148A21.3|hela|ENSG00000257379|dwES	chr12	53461089	53461135	DHX30|HepG2	46
chr12	53460514	53461514	+	RP5-1148A21.3|hela|ENSG00000257379|dwES	chr12	53461079	53461156	RBM15|K562	77
chr12	53460514	53461514	+	RP5-1148A21.3|hela|ENSG00000257379|dwES	chr12	53461017	53461055	FMR1|K562	38
chr12	53460514	53461514	+	RP5-1148A21.3|hela|ENSG00000257379|dwES	chr12	53461102	53461144	SRSF7|K562	42
chr12	53460514	53461514	+	RP5-1148A21.3|hela|ENSG00000257379|dwES	chr12	53461086	53461144	DGCR8|K562	58
chr12	53460514	53461514	+	RP5-1148A21.3|hela|ENSG00000257379|dwES	chr12	53461056	53461076	IGF2BP2|K562	20
chr12	53460514	53461514	+	RP5-1148A21.3|hela|ENSG00000257379|dwES	chr12	53461014	53461038	LARP4|HepG2	24
chr12	53460514	53461514	+	RP5-1148A21.3|hela|ENSG00000257379|dwES	chr12	53461122	53461143	U2AF1|HepG2	21
chr12	53460514	53461514	+	RP5-1148A21.3|hela|ENSG00000257379|dwES	chr12	53461078	53461144	EIF3D|HepG2	66
chr12	53460514	53461514	+	RP5-1148A21.3|hela|ENSG00000257379|dwES	chr12	53461114	53461144	RPS11|K562	30
chr12	53460514	53461514	+	RP5-1148A21.3|hela|ENSG00000257379|dwES	chr12	53461057	53461126	UCHL5|HepG2	69
chr12	53460514	53461514	+	RP5-1148A21.3|hela|ENSG00000257379|dwES	chr12	53461129	53461142	LSM11|K562	13
chr12	53460514	53461514	+	RP5-1148A21.3|hela|ENSG00000257379|dwES	chr12	53461016	53461073	FASTKD2|HepG2	57
chr12	53460514	53461514	+	RP5-1148A21.3|hela|ENSG00000257379|dwES	chr12	53461013	53461047	LSM11|K562	34
chr12	53460514	53461514	+	RP5-1148A21.3|hela|ENSG00000257379|dwES	chr12	53461059	53461144	PPIG|HepG2	85
chr12	53460514	53461514	+	RP5-1148A21.3|hela|ENSG00000257379|dwES	chr12	53461003	53461056	U2AF2|HepG2	53
chr12	53460514	53461514	+	RP5-1148A21.3|hela|ENSG00000257379|dwES	chr12	53461018	53461033	KHDRBS1|K562	15
chr12	53460514	53461514	+	RP5-1148A21.3|hela|ENSG00000257379|dwES	chr12	53461014	53461053	LIN28B|HepG2	39
chr12	53460514	53461514	+	RP5-1148A21.3|hela|ENSG00000257379|dwES	chr12	53461050	53461102	HLTF|K562	52
chr12	53460514	53461514	+	RP5-1148A21.3|hela|ENSG00000257379|dwES	chr12	53461054	53461104	AGGF1|K562	50
chr12	53460514	53461514	+	RP5-1148A21.3|hela|ENSG00000257379|dwES	chr12	53461111	53461144	AARS|K562	33
chr12	53460514	53461514	+	RP5-1148A21.3|hela|ENSG00000257379|dwES	chr12	53461011	53461108	EIF4G2|K562	97
chr12	53460514	53461514	+	RP5-1148A21.3|hela|ENSG00000257379|dwES	chr12	53461027	53461050	RPS11|K562	23
chr12	53460514	53461514	+	RP5-1148A21.3|hela|ENSG00000257379|dwES	chr12	53461120	53461144	FASTKD2|HepG2	24
chr12	53460514	53461514	+	RP5-1148A21.3|hela|ENSG00000257379|dwES	chr12	53461017	53461076	ELAVL1|HEK293	59
chr12	53460514	53461514	+	RP5-1148A21.3|hela|ENSG00000257379|dwES	chr12	53461034	53461047	YBX3|K562	13
chr12	53460514	53461514	+	RP5-1148A21.3|hela|ENSG00000257379|dwES	chr12	53461007	53461048	SMNDC1|K562	41
chr12	53460514	53461514	+	RP5-1148A21.3|hela|ENSG00000257379|dwES	chr12	53461010	53461022	RPS5|HepG2	12
chr12	53460514	53461514	+	RP5-1148A21.3|hela|ENSG00000257379|dwES	chr12	53461014	53461056	AUH|HepG2	42
chr12	53460514	53461514	+	RP5-1148A21.3|hela|ENSG00000257379|dwES	chr12	53461017	53461096	FIP1L1|HEK293	79
chr12	53460514	53461514	+	RP5-1148A21.3|hela|ENSG00000257379|dwES	chr12	53461137	53461138	LIN28B|HepG2	1
chr12	53460514	53461514	+	RP5-1148A21.3|hela|ENSG00000257379|dwES	chr12	53461179	53461200	RBM22|K562	21
chr12	53460514	53461514	+	RP5-1148A21.3|hela|ENSG00000257379|dwES	chr12	53461094	53461131	PPIG|HepG2	37
chr12	53460514	53461514	+	RP5-1148A21.3|hela|ENSG00000257379|dwES	chr12	53461123	53461144	SERBP1|K562	21
chr12	53460514	53461514	+	RP5-1148A21.3|hela|ENSG00000257379|dwES	chr12	53461055	53461148	NCBP2|K562	93
chr12	53460514	53461514	+	RP5-1148A21.3|hela|ENSG00000257379|dwES	chr12	53461017	53461051	XRCC6|HepG2	34
chr12	53460514	53461514	+	RP5-1148A21.3|hela|ENSG00000257379|dwES	chr12	53461060	53461123	GRWD1|HepG2	63
chr12	53460514	53461514	+	RP5-1148A21.3|hela|ENSG00000257379|dwES	chr12	53461111	53461144	CSTF2T|HepG2	33
chr12	53460514	53461514	+	RP5-1148A21.3|hela|ENSG00000257379|dwES	chr12	53461177	53461219	XRN2|K562	42
chr12	53460514	53461514	+	RP5-1148A21.3|hela|ENSG00000257379|dwES	chr12	53461094	53461111	QKI|K562	17
chr12	53460514	53461514	+	RP5-1148A21.3|hela|ENSG00000257379|dwES	chr12	53461017	53461080	DROSHA|K562	63
chr12	53460514	53461514	+	RP5-1148A21.3|hela|ENSG00000257379|dwES	chr12	53461088	53461144	LSM11|HepG2	56
chr12	53460514	53461514	+	RP5-1148A21.3|hela|ENSG00000257379|dwES	chr12	53461074	53461132	DROSHA|K562	58
chr12	53460514	53461514	+	RP5-1148A21.3|hela|ENSG00000257379|dwES	chr12	53461014	53461060	AUH|HepG2	46
chr12	53460514	53461514	+	RP5-1148A21.3|hela|ENSG00000257379|dwES	chr12	53461014	53461056	HNRNPA1|K562	42
chr12	53460514	53461514	+	RP5-1148A21.3|hela|ENSG00000257379|dwES	chr12	53461098	53461121	KHDRBS1|K562	23
chr12	53460514	53461514	+	RP5-1148A21.3|hela|ENSG00000257379|dwES	chr12	53461076	53461118	IGF2BP1|K562	42
chr12	53460514	53461514	+	RP5-1148A21.3|hela|ENSG00000257379|dwES	chr12	53461180	53461195	SF3B4|HepG2	15
chr12	53460514	53461514	+	RP5-1148A21.3|hela|ENSG00000257379|dwES	chr12	53461015	53461043	SF3B4|HepG2	28
chr12	53460514	53461514	+	RP5-1148A21.3|hela|ENSG00000257379|dwES	chr12	53461120	53461138	CSTF2T|K562	18
chr12	53460514	53461514	+	RP5-1148A21.3|hela|ENSG00000257379|dwES	chr12	53461061	53461137	NCBP2|HepG2	76
chr12	53460514	53461514	+	RP5-1148A21.3|hela|ENSG00000257379|dwES	chr12	53461015	53461046	HNRNPU|K562	31
chr12	53460514	53461514	+	RP5-1148A21.3|hela|ENSG00000257379|dwES	chr12	53461116	53461143	SMNDC1|K562	27
chr12	53460514	53461514	+	RP5-1148A21.3|hela|ENSG00000257379|dwES	chr12	53461228	53461261	RBM22|HepG2	33
chr12	53460514	53461514	+	RP5-1148A21.3|hela|ENSG00000257379|dwES	chr12	53461020	53461043	ILF3|HepG2	23
chr12	53460514	53461514	+	RP5-1148A21.3|hela|ENSG00000257379|dwES	chr12	53461122	53461143	RPS5|K562	21
chr12	53460514	53461514	+	RP5-1148A21.3|hela|ENSG00000257379|dwES	chr12	53461015	53461033	SAFB2|K562	18
chr12	53460514	53461514	+	RP5-1148A21.3|hela|ENSG00000257379|dwES	chr12	53461063	53461097	DGCR8|HepG2	34
chr12	53460514	53461514	+	RP5-1148A21.3|hela|ENSG00000257379|dwES	chr12	53461023	53461031	IGF2BP1|K562	8
chr12	53460514	53461514	+	RP5-1148A21.3|hela|ENSG00000257379|dwES	chr12	53461007	53461083	FKBP4|HepG2	76
chr12	53460514	53461514	+	RP5-1148A21.3|hela|ENSG00000257379|dwES	chr12	53461016	53461059	CSTF2T|K562	43
chr12	53460514	53461514	+	RP5-1148A21.3|hela|ENSG00000257379|dwES	chr12	53461014	53461030	DGCR8|HepG2	16
chr12	53460514	53461514	+	RP5-1148A21.3|hela|ENSG00000257379|dwES	chr12	53461017	53461059	PPIG|HepG2	42
chr12	53460514	53461514	+	RP5-1148A21.3|hela|ENSG00000257379|dwES	chr12	53461129	53461140	DDX6|K562	11
chr12	53460514	53461514	+	RP5-1148A21.3|hela|ENSG00000257379|dwES	chr12	53461011	53461051	FTO|K562	40
chr12	53460514	53461514	+	RP5-1148A21.3|hela|ENSG00000257379|dwES	chr12	53461075	53461116	IGF2BP3|HepG2	41
chr12	53460514	53461514	+	RP5-1148A21.3|hela|ENSG00000257379|dwES	chr12	53461013	53461097	SRSF1|K562	84
chr12	53460514	53461514	+	RP5-1148A21.3|hela|ENSG00000257379|dwES	chr12	53461014	53461043	GNL3|K562	29
chr12	53460514	53461514	+	RP5-1148A21.3|hela|ENSG00000257379|dwES	chr12	53461124	53461139	NOLC1|K562	15
chr12	53460514	53461514	+	RP5-1148A21.3|hela|ENSG00000257379|dwES	chr12	53461014	53461026	EWSR1|K562	12
chr12	53460514	53461514	+	RP5-1148A21.3|hela|ENSG00000257379|dwES	chr12	53461014	53461016	CSTF2T|K562	2
chr12	53460514	53461514	+	RP5-1148A21.3|hela|ENSG00000257379|dwES	chr12	53461069	53461096	EIF4G1|K562	27
chr12	53460514	53461514	+	RP5-1148A21.3|hela|ENSG00000257379|dwES	chr12	53461011	53461075	EIF3H|HepG2	64
chr12	53460514	53461514	+	RP5-1148A21.3|hela|ENSG00000257379|dwES	chr12	53461019	53461130	NPM1|K562	111
chr12	53460514	53461514	+	RP5-1148A21.3|hela|ENSG00000257379|dwES	chr12	53461087	53461119	EFTUD2|K562	32
chr12	53460514	53461514	+	RP5-1148A21.3|hela|ENSG00000257379|dwES	chr12	53461013	53461038	NOLC1|K562	25
chr12	53460514	53461514	+	RP5-1148A21.3|hela|ENSG00000257379|dwES	chr12	53461142	53461144	FMR1|K562	2
chr12	53460514	53461514	+	RP5-1148A21.3|hela|ENSG00000257379|dwES	chr12	53461013	53461059	GRWD1|HepG2	46
chr12	53460514	53461514	+	RP5-1148A21.3|hela|ENSG00000257379|dwES	chr12	53461075	53461144	RPS3|K562	69
chr12	53460514	53461514	+	RP5-1148A21.3|hela|ENSG00000257379|dwES	chr12	53461001	53461022	SUPV3L1|HepG2	21
chr12	53460514	53461514	+	RP5-1148A21.3|hela|ENSG00000257379|dwES	chr12	53461067	53461096	AUH|K562	29
chr12	53460514	53461514	+	RP5-1148A21.3|hela|ENSG00000257379|dwES	chr12	53461074	53461091	FASTKD2|HepG2	17
chr12	53460514	53461514	+	RP5-1148A21.3|hela|ENSG00000257379|dwES	chr12	53461050	53461139	DDX24|K562	89
chr12	53460514	53461514	+	RP5-1148A21.3|hela|ENSG00000257379|dwES	chr12	53461010	53461066	HNRNPM|K562	56
chr12	53460514	53461514	+	RP5-1148A21.3|hela|ENSG00000257379|dwES	chr12	53461096	53461145	SUPV3L1|HepG2	49
chr12	53460514	53461514	+	RP5-1148A21.3|hela|ENSG00000257379|dwES	chr12	53461113	53461144	SRSF1|K562	31
chr12	53460514	53461514	+	RP5-1148A21.3|hela|ENSG00000257379|dwES	chr12	53461059	53461072	CSTF2T|K562	13
chr12	53460514	53461514	+	RP5-1148A21.3|hela|ENSG00000257379|dwES	chr12	53461015	53461132	HNRNPUL1|K562	117
chr12	53460514	53461514	+	RP5-1148A21.3|hela|ENSG00000257379|dwES	chr12	53461014	53461064	DDX59|HepG2	50
chr12	53460514	53461514	+	RP5-1148A21.3|hela|ENSG00000257379|dwES	chr12	53461109	53461135	RBM5|HepG2	26
chr12	53460514	53461514	+	RP5-1148A21.3|hela|ENSG00000257379|dwES	chr12	53461061	53461144	HNRNPK|K562	83
chr12	53460514	53461514	+	RP5-1148A21.3|hela|ENSG00000257379|dwES	chr12	53461093	53461154	AGGF1|HepG2	61
chr12	53460514	53461514	+	RP5-1148A21.3|hela|ENSG00000257379|dwES	chr12	53461018	53461073	HNRNPU|HepG2	55
chr12	53460514	53461514	+	RP5-1148A21.3|hela|ENSG00000257379|dwES	chr12	53461087	53461152	RBM22|HepG2	65
chr12	53460514	53461514	+	RP5-1148A21.3|hela|ENSG00000257379|dwES	chr12	53461011	53461052	NCBP2|HepG2	41
chr12	53460514	53461514	+	RP5-1148A21.3|hela|ENSG00000257379|dwES	chr12	53461026	53461062	FAM120A|HepG2	36
chr12	53460514	53461514	+	RP5-1148A21.3|hela|ENSG00000257379|dwES	chr12	53461019	53461063	SLTM|K562	44
chr12	53460514	53461514	+	RP5-1148A21.3|hela|ENSG00000257379|dwES	chr12	53461120	53461144	SUPV3L1|HepG2	24
chr12	53460514	53461514	+	RP5-1148A21.3|hela|ENSG00000257379|dwES	chr12	53461015	53461030	SF3B4|HepG2	15
chr12	53460514	53461514	+	RP5-1148A21.3|hela|ENSG00000257379|dwES	chr12	53461067	53461143	LSM11|HepG2	76
chr12	53460514	53461514	+	RP5-1148A21.3|hela|ENSG00000257379|dwES	chr12	53461159	53461217	FAM120A|HepG2	58
chr12	53460514	53461514	+	RP5-1148A21.3|hela|ENSG00000257379|dwES	chr12	53461013	53461069	BUD13|HepG2	56
chr12	53460514	53461514	+	RP5-1148A21.3|hela|ENSG00000257379|dwES	chr12	53461068	53461145	RPS3|K562	77
chr12	53460514	53461514	+	RP5-1148A21.3|hela|ENSG00000257379|dwES	chr12	53461176	53461205	TIA1|HepG2	29
chr12	53460514	53461514	+	RP5-1148A21.3|hela|ENSG00000257379|dwES	chr12	53461045	53461056	YBX3|K562	11
chr12	53460514	53461514	+	RP5-1148A21.3|hela|ENSG00000257379|dwES	chr12	53461003	53461074	BUD13|K562	71
chr12	53460514	53461514	+	RP5-1148A21.3|hela|ENSG00000257379|dwES	chr12	53461012	53461078	EIF3D|HepG2	66
chr12	53460514	53461514	+	RP5-1148A21.3|hela|ENSG00000257379|dwES	chr12	53461131	53461144	AGGF1|K562	13
chr12	53460514	53461514	+	RP5-1148A21.3|hela|ENSG00000257379|dwES	chr12	53461050	53461143	HLTF|K562	93
chr12	53460514	53461514	+	RP5-1148A21.3|hela|ENSG00000257379|dwES	chr12	53461011	53461048	GEMIN5|K562	37
chr12	53460514	53461514	+	RP5-1148A21.3|hela|ENSG00000257379|dwES	chr12	53461069	53461143	BUD13|HepG2	74
chr12	53460514	53461514	+	RP5-1148A21.3|hela|ENSG00000257379|dwES	chr12	53461018	53461075	SND1|HepG2	57
chr12	53460514	53461514	+	RP5-1148A21.3|hela|ENSG00000257379|dwES	chr12	53461138	53461144	NONO|K562	6
chr12	53460514	53461514	+	RP5-1148A21.3|hela|ENSG00000257379|dwES	chr12	53461014	53461084	CDC40|HepG2	70
chr12	53460514	53461514	+	RP5-1148A21.3|hela|ENSG00000257379|dwES	chr12	53461120	53461144	SRSF1|HepG2	24
chr12	53460514	53461514	+	RP5-1148A21.3|hela|ENSG00000257379|dwES	chr12	53461013	53461076	PPIG|HepG2	63
chr12	53460514	53461514	+	RP5-1148A21.3|hela|ENSG00000257379|dwES	chr12	53461074	53461141	XRCC6|K562	67
chr12	53460514	53461514	+	RP5-1148A21.3|hela|ENSG00000257379|dwES	chr12	53461120	53461143	NCBP2|HepG2	23
chr12	53460514	53461514	+	RP5-1148A21.3|hela|ENSG00000257379|dwES	chr12	53461012	53461103	DDX6|HepG2	91
chr12	53460514	53461514	+	RP5-1148A21.3|hela|ENSG00000257379|dwES	chr12	53461014	53461056	IGF2BP2|K562	42
chr12	53460514	53461514	+	RP5-1148A21.3|hela|ENSG00000257379|dwES	chr12	53461072	53461138	PUS1|K562	66
chr12	53460514	53461514	+	RP5-1148A21.3|hela|ENSG00000257379|dwES	chr12	53461093	53461144	NOL12|HepG2	51
chr12	53460514	53461514	+	RP5-1148A21.3|hela|ENSG00000257379|dwES	chr12	53461248	53461276	XRN2|HepG2	28
chr12	53460514	53461514	+	RP5-1148A21.3|hela|ENSG00000257379|dwES	chr12	53461024	53461066	SRSF7|HepG2	42
chr12	53460514	53461514	+	RP5-1148A21.3|hela|ENSG00000257379|dwES	chr12	53461129	53461147	DDX3X|HepG2	18
chr12	53460514	53461514	+	RP5-1148A21.3|hela|ENSG00000257379|dwES	chr12	53461013	53461047	METAP2|K562	34
chr12	53460514	53461514	+	RP5-1148A21.3|hela|ENSG00000257379|dwES	chr12	53461104	53461120	YBX3|K562	16
chr12	53460514	53461514	+	RP5-1148A21.3|hela|ENSG00000257379|dwES	chr12	53461006	53461015	AARS|K562	9
chr12	53460514	53461514	+	RP5-1148A21.3|hela|ENSG00000257379|dwES	chr12	53461259	53461272	DROSHA|K562	13
chr12	53460514	53461514	+	RP5-1148A21.3|hela|ENSG00000257379|dwES	chr12	53461023	53461047	ZRANB2|K562	24
chr12	53460514	53461514	+	RP5-1148A21.3|hela|ENSG00000257379|dwES	chr12	53461130	53461144	LARP4|HepG2	14
chr12	53460514	53461514	+	RP5-1148A21.3|hela|ENSG00000257379|dwES	chr12	53461133	53461143	IGF2BP2|K562	10
chr12	53460514	53461514	+	RP5-1148A21.3|hela|ENSG00000257379|dwES	chr12	53461077	53461143	PTBP1|HepG2	66
chr12	53460514	53461514	+	RP5-1148A21.3|hela|ENSG00000257379|dwES	chr12	53461074	53461144	BUD13|K562	70
chr12	53460514	53461514	+	RP5-1148A21.3|hela|ENSG00000257379|dwES	chr12	53461083	53461118	HNRNPU|K562	35
chr12	53460514	53461514	+	RP5-1148A21.3|hela|ENSG00000257379|dwES	chr12	53461013	53461072	FASTKD2|K562	59
chr12	53460514	53461514	+	RP5-1148A21.3|hela|ENSG00000257379|dwES	chr12	53461078	53461148	RPS3|HepG2	70
chr12	53460514	53461514	+	RP5-1148A21.3|hela|ENSG00000257379|dwES	chr12	53461013	53461061	METAP2|K562	48
chr12	53460514	53461514	+	RP5-1148A21.3|hela|ENSG00000257379|dwES	chr12	53461020	53461091	GNL3|K562	71
chr12	53460514	53461514	+	RP5-1148A21.3|hela|ENSG00000257379|dwES	chr12	53461067	53461076	IGF2BP1|K562	9
chr12	53460514	53461514	+	RP5-1148A21.3|hela|ENSG00000257379|dwES	chr12	53461016	53461099	XRN2|HepG2	83
chr12	53460514	53461514	+	RP5-1148A21.3|hela|ENSG00000257379|dwES	chr12	53461098	53461142	NOLC1|HepG2	44
chr12	53460514	53461514	+	RP5-1148A21.3|hela|ENSG00000257379|dwES	chr12	53461129	53461143	NKRF|HepG2	14
chr12	53460514	53461514	+	RP5-1148A21.3|hela|ENSG00000257379|dwES	chr12	53461020	53461038	HNRNPU|K562	18
chr12	53460514	53461514	+	RP5-1148A21.3|hela|ENSG00000257379|dwES	chr12	53461133	53461142	XPO5|HepG2	9
chr12	53460514	53461514	+	RP5-1148A21.3|hela|ENSG00000257379|dwES	chr12	53461034	53461042	RBM27|K562	8
chr12	53460514	53461514	+	RP5-1148A21.3|hela|ENSG00000257379|dwES	chr12	53461061	53461126	UCHL5|HepG2	65
chr12	53460514	53461514	+	RP5-1148A21.3|hela|ENSG00000257379|dwES	chr12	53461013	53461052	EIF3D|HepG2	39
chr12	53460514	53461514	+	RP5-1148A21.3|hela|ENSG00000257379|dwES	chr12	53461106	53461143	LIN28B|K562	37
chr12	53460514	53461514	+	RP5-1148A21.3|hela|ENSG00000257379|dwES	chr12	53461016	53461042	TROVE2|K562	26
chr12	53460514	53461514	+	RP5-1148A21.3|hela|ENSG00000257379|dwES	chr12	53461131	53461137	EFTUD2|HepG2	6
chr12	53460514	53461514	+	RP5-1148A21.3|hela|ENSG00000257379|dwES	chr12	53461051	53461142	PPIL4|K562	91
chr12	53460514	53461514	+	RP5-1148A21.3|hela|ENSG00000257379|dwES	chr12	53461012	53461078	XRN2|K562	66
chr12	53460514	53461514	+	RP5-1148A21.3|hela|ENSG00000257379|dwES	chr12	53461027	53461144	NOLC1|HepG2	117
chr12	53460514	53461514	+	RP5-1148A21.3|hela|ENSG00000257379|dwES	chr12	53461171	53461238	GPKOW|K562	67
chr12	53460514	53461514	+	RP5-1148A21.3|hela|ENSG00000257379|dwES	chr12	53461013	53461057	IGF2BP3|HepG2	44
chr12	53460514	53461514	+	RP5-1148A21.3|hela|ENSG00000257379|dwES	chr12	53461014	53461042	GTF2F1|HepG2	28
chr12	53460514	53461514	+	RP5-1148A21.3|hela|ENSG00000257379|dwES	chr12	53461010	53461046	RBM22|HepG2	36
chr12	53460514	53461514	+	RP5-1148A21.3|hela|ENSG00000257379|dwES	chr12	53461016	53461047	PUM2|K562	31
chr12	53460514	53461514	+	RP5-1148A21.3|hela|ENSG00000257379|dwES	chr12	53461056	53461102	SRSF7|K562	46
chr12	53460514	53461514	+	RP5-1148A21.3|hela|ENSG00000257379|dwES	chr12	53461011	53461146	DDX24|K562	135
chr12	53460514	53461514	+	RP5-1148A21.3|hela|ENSG00000257379|dwES	chr12	53461020	53461028	YBX3|K562	8
chr12	53460514	53461514	+	RP5-1148A21.3|hela|ENSG00000257379|dwES	chr12	53461047	53461126	METAP2|K562	79
chr12	53460514	53461514	+	RP5-1148A21.3|hela|ENSG00000257379|dwES	chr12	53461119	53461144	GTF2F1|K562	25
chr12	53460514	53461514	+	RP5-1148A21.3|hela|ENSG00000257379|dwES	chr12	53461014	53461067	RBFOX2|HepG2	53
chr12	53460514	53461514	+	RP5-1148A21.3|hela|ENSG00000257379|dwES	chr12	53461014	53461041	AARS|K562	27
chr12	53460514	53461514	+	RP5-1148A21.3|hela|ENSG00000257379|dwES	chr12	53461120	53461144	LARP7|HepG2	24
chr12	53460514	53461514	+	RP5-1148A21.3|hela|ENSG00000257379|dwES	chr12	53461017	53461096	NUDT21|HEK293	79
chr12	53460514	53461514	+	RP5-1148A21.3|hela|ENSG00000257379|dwES	chr12	53461105	53461144	SRSF7|K562	39
chr12	53460514	53461514	+	RP5-1148A21.3|hela|ENSG00000257379|dwES	chr12	53461053	53461076	IGF2BP1|HepG2	23
chr12	53460514	53461514	+	RP5-1148A21.3|hela|ENSG00000257379|dwES	chr12	53461114	53461142	FXR1|K562	28
chr12	53460514	53461514	+	RP5-1148A21.3|hela|ENSG00000257379|dwES	chr12	53461014	53461050	HLTF|K562	36
chr12	53460514	53461514	+	RP5-1148A21.3|hela|ENSG00000257379|dwES	chr12	53461136	53461144	LARP7|K562	8
chr12	53460514	53461514	+	RP5-1148A21.3|hela|ENSG00000257379|dwES	chr12	53461011	53461055	TNRC6A|K562	44
chr12	53460514	53461514	+	RP5-1148A21.3|hela|ENSG00000257379|dwES	chr12	53461078	53461148	SRSF7|HepG2	70
chr12	53460514	53461514	+	RP5-1148A21.3|hela|ENSG00000257379|dwES	chr12	53461032	53461036	TROVE2|HepG2	4
chr12	53460514	53461514	+	RP5-1148A21.3|hela|ENSG00000257379|dwES	chr12	53461008	53461052	RBM15|HepG2	44
chr12	53460514	53461514	+	RP5-1148A21.3|hela|ENSG00000257379|dwES	chr12	53461016	53461045	YBX3|K562	29
chr12	53460514	53461514	+	RP5-1148A21.3|hela|ENSG00000257379|dwES	chr12	53461099	53461126	GNL3|K562	27
chr12	53460514	53461514	+	RP5-1148A21.3|hela|ENSG00000257379|dwES	chr12	53461014	53461034	EIF3H|HepG2	20
chr12	53460514	53461514	+	RP5-1148A21.3|hela|ENSG00000257379|dwES	chr12	53461054	53461091	YBX3|K562	37
chr12	53460514	53461514	+	RP5-1148A21.3|hela|ENSG00000257379|dwES	chr12	53461013	53461023	UCHL5|HepG2	10
chr12	53460514	53461514	+	RP5-1148A21.3|hela|ENSG00000257379|dwES	chr12	53461009	53461053	PRPF8|K562	44
chr12	53460514	53461514	+	RP5-1148A21.3|hela|ENSG00000257379|dwES	chr12	53461026	53461053	POLR2G|HepG2	27
chr12	53460514	53461514	+	RP5-1148A21.3|hela|ENSG00000257379|dwES	chr12	53461014	53461029	GTF2F1|K562	15
chr12	53460514	53461514	+	RP5-1148A21.3|hela|ENSG00000257379|dwES	chr12	53461014	53461050	HNRNPA1|K562	36
chr12	53460514	53461514	+	RP5-1148A21.3|hela|ENSG00000257379|dwES	chr12	53461124	53461143	LARP4|HepG2	19
chr12	53460514	53461514	+	RP5-1148A21.3|hela|ENSG00000257379|dwES	chr12	53461191	53461201	DDX42|K562	10
chr12	53460514	53461514	+	RP5-1148A21.3|hela|ENSG00000257379|dwES	chr12	53461053	53461108	DDX3X|K562	55
chr12	53460514	53461514	+	RP5-1148A21.3|hela|ENSG00000257379|dwES	chr12	53461025	53461063	TAF15|K562	38
chr12	53460514	53461514	+	RP5-1148A21.3|hela|ENSG00000257379|dwES	chr12	53461123	53461143	CSTF2T|K562	20
chr12	53460514	53461514	+	RP5-1148A21.3|hela|ENSG00000257379|dwES	chr12	53461012	53461035	DGCR8|K562	23
chr12	53460514	53461514	+	RP5-1148A21.3|hela|ENSG00000257379|dwES	chr12	53461104	53461120	CSTF2T|K562	16
chr12	53460514	53461514	+	RP5-1148A21.3|hela|ENSG00000257379|dwES	chr12	53461140	53461143	YBX3|K562	3
chr12	53460514	53461514	+	RP5-1148A21.3|hela|ENSG00000257379|dwES	chr12	53461016	53461034	SBDS|K562	18
chr12	53460514	53461514	+	RP5-1148A21.3|hela|ENSG00000257379|dwES	chr12	53461059	53461122	GRWD1|HepG2	63
chr12	53460514	53461514	+	RP5-1148A21.3|hela|ENSG00000257379|dwES	chr12	53461015	53461050	EIF4G1|K562	35
chr12	53460514	53461514	+	RP5-1148A21.3|hela|ENSG00000257379|dwES	chr12	53461129	53461142	TIA1|K562	13
chr12	53460514	53461514	+	RP5-1148A21.3|hela|ENSG00000257379|dwES	chr12	53461010	53461043	DHX30|K562	33
chr12	53460514	53461514	+	RP5-1148A21.3|hela|ENSG00000257379|dwES	chr12	53461084	53461144	LARP4|K562	60
chr12	53460514	53461514	+	RP5-1148A21.3|hela|ENSG00000257379|dwES	chr12	53461014	53461064	CPSF6|K562	50
chr12	53460514	53461514	+	RP5-1148A21.3|hela|ENSG00000257379|dwES	chr12	53461013	53461078	RPS3|HepG2	65
chr12	53460514	53461514	+	RP5-1148A21.3|hela|ENSG00000257379|dwES	chr12	53461074	53461121	CDC40|HepG2	47
chr12	53460514	53461514	+	RP5-1148A21.3|hela|ENSG00000257379|dwES	chr12	53461014	53461063	TRA2A|HepG2	49
chr12	53460514	53461514	+	RP5-1148A21.3|hela|ENSG00000257379|dwES	chr12	53461099	53461139	EIF3H|HepG2	40
chr12	53460514	53461514	+	RP5-1148A21.3|hela|ENSG00000257379|dwES	chr12	53461013	53461049	HNRNPM|K562	36
chr12	53460514	53461514	+	RP5-1148A21.3|hela|ENSG00000257379|dwES	chr12	53461056	53461120	MTPAP|K562	64
chr12	53460514	53461514	+	RP5-1148A21.3|hela|ENSG00000257379|dwES	chr12	53461076	53461114	IGF2BP2|K562	38
chr12	53460514	53461514	+	RP5-1148A21.3|hela|ENSG00000257379|dwES	chr12	53461135	53461142	YWHAG|K562	7
chr12	53460514	53461514	+	RP5-1148A21.3|hela|ENSG00000257379|dwES	chr12	53461073	53461118	IGF2BP3|HepG2	45
chr12	53460514	53461514	+	RP5-1148A21.3|hela|ENSG00000257379|dwES	chr12	53461070	53461143	EIF3D|HepG2	73
chr12	53460514	53461514	+	RP5-1148A21.3|hela|ENSG00000257379|dwES	chr12	53461022	53461096	RPS5|K562	74
chr12	53460514	53461514	+	RP5-1148A21.3|hela|ENSG00000257379|dwES	chr12	53461082	53461096	HNRNPL|HepG2	14
chr12	53460514	53461514	+	RP5-1148A21.3|hela|ENSG00000257379|dwES	chr12	53461132	53461144	EIF4G2|K562	12
chr12	53460514	53461514	+	RP5-1148A21.3|hela|ENSG00000257379|dwES	chr12	53461014	53461020	ILF3|HepG2	6
chr12	53460514	53461514	+	RP5-1148A21.3|hela|ENSG00000257379|dwES	chr12	53461099	53461104	YBX3|K562	5
chr12	53460514	53461514	+	RP5-1148A21.3|hela|ENSG00000257379|dwES	chr12	53461063	53461070	SND1|K562	7
chr12	53460514	53461514	+	RP5-1148A21.3|hela|ENSG00000257379|dwES	chr12	53461014	53461029	TRA2A|K562	15
chr12	53460514	53461514	+	RP5-1148A21.3|hela|ENSG00000257379|dwES	chr12	53461121	53461144	SND1|K562	23
chr12	53460514	53461514	+	RP5-1148A21.3|hela|ENSG00000257379|dwES	chr12	53461087	53461124	LARP4|HepG2	37
chr12	53460514	53461514	+	RP5-1148A21.3|hela|ENSG00000257379|dwES	chr12	53461106	53461122	RBM27|K562	16
chr12	53460514	53461514	+	RP5-1148A21.3|hela|ENSG00000257379|dwES	chr12	53461059	53461117	FASTKD2|K562	58
chr12	53460514	53461514	+	RP5-1148A21.3|hela|ENSG00000257379|dwES	chr12	53461104	53461131	HNRNPL|K562	27
chr12	53460514	53461514	+	RP5-1148A21.3|hela|ENSG00000257379|dwES	chr12	53461014	53461093	NOL12|HepG2	79
chr12	53460514	53461514	+	RP5-1148A21.3|hela|ENSG00000257379|dwES	chr12	53461015	53461036	CSTF2|HepG2	21
chr12	53460514	53461514	+	RP5-1148A21.3|hela|ENSG00000257379|dwES	chr12	53461008	53461086	SRSF1|HepG2	78
chr12	53460514	53461514	+	RP5-1148A21.3|hela|ENSG00000257379|dwES	chr12	53461038	53461052	TROVE2|HepG2	14
chr12	53460514	53461514	+	RP5-1148A21.3|hela|ENSG00000257379|dwES	chr12	53461011	53461079	DDX42|K562	68
chr12	53460514	53461514	+	RP5-1148A21.3|hela|ENSG00000257379|dwES	chr12	53461016	53461031	LSM11|HepG2	15
chr12	53460514	53461514	+	RP5-1148A21.3|hela|ENSG00000257379|dwES	chr12	53461081	53461103	LSM11|K562	22
chr12	53460514	53461514	+	RP5-1148A21.3|hela|ENSG00000257379|dwES	chr12	53461128	53461141	SF3B4|K562	13
chr12	53460514	53461514	+	RP5-1148A21.3|hela|ENSG00000257379|dwES	chr12	53461229	53461270	HNRNPA1|HepG2	41
chr12	53460514	53461514	+	RP5-1148A21.3|hela|ENSG00000257379|dwES	chr12	53461006	53461088	GPKOW|K562	82
chr12	53460514	53461514	+	RP5-1148A21.3|hela|ENSG00000257379|dwES	chr12	53461028	53461034	YBX3|K562	6
chr12	53460514	53461514	+	RP5-1148A21.3|hela|ENSG00000257379|dwES	chr12	53461013	53461079	RPS3|HepG2	66
chr12	53460514	53461514	+	RP5-1148A21.3|hela|ENSG00000257379|dwES	chr12	53461015	53461043	HNRNPU|HepG2	28
chr12	53460514	53461514	+	RP5-1148A21.3|hela|ENSG00000257379|dwES	chr12	53461015	53461031	AGGF1|HepG2	16
chr12	53460514	53461514	+	RP5-1148A21.3|hela|ENSG00000257379|dwES	chr12	53461070	53461152	DDX6|HepG2	82
chr12	53460514	53461514	+	RP5-1148A21.3|hela|ENSG00000257379|dwES	chr12	53461014	53461063	CSTF2T|HepG2	49
chr12	53460514	53461514	+	RP5-1148A21.3|hela|ENSG00000257379|dwES	chr12	53461018	53461028	LARP4|HepG2	10
chr12	53460514	53461514	+	RP5-1148A21.3|hela|ENSG00000257379|dwES	chr12	53461073	53461121	SND1|K562	48
chr12	53460514	53461514	+	RP5-1148A21.3|hela|ENSG00000257379|dwES	chr12	53461059	53461076	IGF2BP1|K562	17
chr12	53460514	53461514	+	RP5-1148A21.3|hela|ENSG00000257379|dwES	chr12	53461120	53461143	MTPAP|K562	23
chr12	53460514	53461514	+	RP5-1148A21.3|hela|ENSG00000257379|dwES	chr12	53461014	53461036	GTF2F1|HepG2	22
chr12	53460514	53461514	+	RP5-1148A21.3|hela|ENSG00000257379|dwES	chr12	53461046	53461105	SUGP2|HepG2	59
chr12	53460514	53461514	+	RP5-1148A21.3|hela|ENSG00000257379|dwES	chr12	53461015	53461027	FTO|K562	12
chr12	53460514	53461514	+	RP5-1148A21.3|hela|ENSG00000257379|dwES	chr12	53461064	53461143	AKAP8L|K562	79
chr12	53460514	53461514	+	RP5-1148A21.3|hela|ENSG00000257379|dwES	chr12	53461009	53461045	PRPF8|K562	36
chr12	53460514	53461514	+	RP5-1148A21.3|hela|ENSG00000257379|dwES	chr12	53461131	53461143	ZNF622|K562	12
chr12	53460514	53461514	+	RP5-1148A21.3|hela|ENSG00000257379|dwES	chr12	53461191	53461201	TROVE2|HepG2	10
chr12	53460514	53461514	+	RP5-1148A21.3|hela|ENSG00000257379|dwES	chr12	53461135	53461140	YBX3|K562	5
chr12	53460514	53461514	+	RP5-1148A21.3|hela|ENSG00000257379|dwES	chr12	53461016	53461055	IGF2BP2|K562	39
chr12	53460514	53461514	+	RP5-1148A21.3|hela|ENSG00000257379|dwES	chr12	53461132	53461142	METAP2|K562	10
chr12	53460514	53461514	+	RP5-1148A21.3|hela|ENSG00000257379|dwES	chr12	53461118	53461143	IGF2BP3|HepG2	25
chr12	53460514	53461514	+	RP5-1148A21.3|hela|ENSG00000257379|dwES	chr12	53461114	53461143	IGF2BP2|K562	29
chr12	53460514	53461514	+	RP5-1148A21.3|hela|ENSG00000257379|dwES	chr12	53461073	53461088	AGGF1|K562	15
chr12	53460514	53461514	+	RP5-1148A21.3|hela|ENSG00000257379|dwES	chr12	53461114	53461122	YBX3|K562	8
chr12	53460514	53461514	+	RP5-1148A21.3|hela|ENSG00000257379|dwES	chr12	53461016	53461046	EFTUD2|HepG2	30
chr12	53460514	53461514	+	RP5-1148A21.3|hela|ENSG00000257379|dwES	chr12	53461265	53461278	RBM5|HepG2	13
chr12	53460514	53461514	+	RP5-1148A21.3|hela|ENSG00000257379|dwES	chr12	53461065	53461067	IGF2BP1|K562	2
chr12	53460514	53461514	+	RP5-1148A21.3|hela|ENSG00000257379|dwES	chr12	53461010	53461050	DDX24|K562	40
chr12	53460514	53461514	+	RP5-1148A21.3|hela|ENSG00000257379|dwES	chr12	53461067	53461103	FTO|K562	36
chr12	53460514	53461514	+	RP5-1148A21.3|hela|ENSG00000257379|dwES	chr12	53461090	53461096	YBX3|K562	6
chr12	53460514	53461514	+	RP5-1148A21.3|hela|ENSG00000257379|dwES	chr12	53461014	53461016	YBX3|K562	2
chr12	53460514	53461514	+	RP5-1148A21.3|hela|ENSG00000257379|dwES	chr12	53461019	53461037	GEMIN5|K562	18
chr12	53460514	53461514	+	RP5-1148A21.3|hela|ENSG00000257379|dwES	chr12	53461097	53461138	RPS5|HepG2	41
chr12	53460514	53461514	+	RP5-1148A21.3|hela|ENSG00000257379|dwES	chr12	53461054	53461104	CSTF2T|K562	50
chr12	53460514	53461514	+	RP5-1148A21.3|hela|ENSG00000257379|dwES	chr12	53461015	53461038	HNRNPUL1|K562	23
chr12	53460514	53461514	+	RP5-1148A21.3|hela|ENSG00000257379|dwES	chr12	53461049	53461089	AKAP8L|K562	40
chr12	53460514	53461514	+	RP5-1148A21.3|hela|ENSG00000257379|dwES	chr12	53461012	53461037	SMNDC1|K562	25
chr12	53460514	53461514	+	RP5-1148A21.3|hela|ENSG00000257379|dwES	chr12	53461064	53461143	CPSF6|K562	79
chr12	53460514	53461514	+	RP5-1148A21.3|hela|ENSG00000257379|dwES	chr12	53461114	53461142	FAM120A|K562	28
chr12	53460514	53461514	+	RP5-1148A21.3|hela|ENSG00000257379|dwES	chr12	53461060	53461084	LIN28B|HepG2	24
chr12	53460514	53461514	+	RP5-1148A21.3|hela|ENSG00000257379|dwES	chr12	53461012	53461056	U2AF1|K562	44
chr12	53460514	53461514	+	RP5-1148A21.3|hela|ENSG00000257379|dwES	chr12	53461122	53461135	YBX3|K562	13
chr12	53460514	53461514	+	RP5-1148A21.3|hela|ENSG00000257379|dwES	chr12	53461077	53461142	NPM1|K562	65
chr12	53460514	53461514	+	RP5-1148A21.3|hela|ENSG00000257379|dwES	chr12	53461046	53461079	HNRNPL|K562	33
chr12	53460514	53461514	+	RP5-1148A21.3|hela|ENSG00000257379|dwES	chr12	53461071	53461126	DDX6|K562	55
chr12	53460514	53461514	+	RP5-1148A21.3|hela|ENSG00000257379|dwES	chr12	53461060	53461104	UPF1|K562	44
chr12	53460514	53461514	+	RP5-1148A21.3|hela|ENSG00000257379|dwES	chr12	53461174	53461206	LARP4|K562	32
chr12	53460514	53461514	+	RP5-1148A21.3|hela|ENSG00000257379|dwES	chr12	53461005	53461054	SF3B4|K562	49
chr12	53460514	53461514	+	RP5-1148A21.3|hela|ENSG00000257379|dwES	chr12	53461016	53461044	LIN28B|K562	28
chr12	53460514	53461514	+	RP5-1148A21.3|hela|ENSG00000257379|dwES	chr12	53461011	53461055	FXR1|K562	44
chr12	53460514	53461514	+	RP5-1148A21.3|hela|ENSG00000257379|dwES	chr12	53461100	53461143	BUD13|K562	43
chr12	53460514	53461514	+	RP5-1148A21.3|hela|ENSG00000257379|dwES	chr12	53461124	53461145	RBM15|K562	21
chr12	53460514	53461514	+	RP5-1148A21.3|hela|ENSG00000257379|dwES	chr12	53461014	53461045	DGCR8|HepG2	31
chr12	53460514	53461514	+	RP5-1148A21.3|hela|ENSG00000257379|dwES	chr12	53461123	53461202	PRPF8|HepG2	79
chr12	53460514	53461514	+	RP5-1148A21.3|hela|ENSG00000257379|dwES	chr12	53461015	53461041	DHX30|HepG2	26
chr12	53460514	53461514	+	RP5-1148A21.3|hela|ENSG00000257379|dwES	chr12	53461130	53461141	EFTUD2|K562	11
chr12	53460514	53461514	+	RP5-1148A21.3|hela|ENSG00000257379|dwES	chr12	53461060	53461101	IGF2BP2|K562	41
chr12	53460514	53461514	+	RP5-1148A21.3|hela|ENSG00000257379|dwES	chr12	53461014	53461037	RPS11|K562	23
chr12	53460514	53461514	+	RP5-1148A21.3|hela|ENSG00000257379|dwES	chr12	53461057	53461118	GEMIN5|K562	61
chr12	53460514	53461514	+	RP5-1148A21.3|hela|ENSG00000257379|dwES	chr12	53461017	53461033	KHSRP|K562	16
chr12	53460514	53461514	+	RP5-1148A21.3|hela|ENSG00000257379|dwES	chr12	53461106	53461142	SRSF7|HepG2	36
chr12	53460514	53461514	+	RP5-1148A21.3|hela|ENSG00000257379|dwES	chr12	53461030	53461039	TAF15|K562	9
chr12	53460514	53461514	+	RP5-1148A21.3|hela|ENSG00000257379|dwES	chr12	53461103	53461142	AKAP8L|K562	39
chr12	53460514	53461514	+	RP5-1148A21.3|hela|ENSG00000257379|dwES	chr12	53461014	53461037	NKRF|HepG2	23
chr12	53460514	53461514	+	RP5-1148A21.3|hela|ENSG00000257379|dwES	chr12	53461013	53461042	UCHL5|K562	29
chr12	53460514	53461514	+	RP5-1148A21.3|hela|ENSG00000257379|dwES	chr12	53461027	53461030	TBRG4|HepG2	3
chr12	53460514	53461514	+	RP5-1148A21.3|hela|ENSG00000257379|dwES	chr12	53461123	53461142	NOL12|HepG2	19
chr12	53460514	53461514	+	RP5-1148A21.3|hela|ENSG00000257379|dwES	chr12	53461010	53461059	RBM15|K562	49
chr12	53460514	53461514	+	RP5-1148A21.3|hela|ENSG00000257379|dwES	chr12	53461015	53461039	SRSF1|K562	24
chr12	53460514	53461514	+	RP5-1148A21.3|hela|ENSG00000257379|dwES	chr12	53461120	53461141	RBM5|HepG2	21
chr12	53460514	53461514	+	RP5-1148A21.3|hela|ENSG00000257379|dwES	chr12	53461125	53461139	DHX30|K562	14
chr12	53460514	53461514	+	RP5-1148A21.3|hela|ENSG00000257379|dwES	chr12	53461019	53461030	NONO|K562	11
chr12	53460514	53461514	+	RP5-1148A21.3|hela|ENSG00000257379|dwES	chr12	53461059	53461073	ILF3|K562	14
chr12	53460514	53461514	+	RP5-1148A21.3|hela|ENSG00000257379|dwES	chr12	53461014	53461017	PUM2|K562	3
chr12	53460514	53461514	+	RP5-1148A21.3|hela|ENSG00000257379|dwES	chr12	53461017	53461096	IGF2BP3|HEK293	79
chr12	53460514	53461514	+	RP5-1148A21.3|hela|ENSG00000257379|dwES	chr12	53461006	53461058	RBM5|HepG2	52
chr12	53460514	53461514	+	RP5-1148A21.3|hela|ENSG00000257379|dwES	chr12	53461013	53461057	SND1|HepG2	44
chr12	53460514	53461514	+	RP5-1148A21.3|hela|ENSG00000257379|dwES	chr12	53461079	53461144	RPS3|HepG2	65
chr12	53460514	53461514	+	RP5-1148A21.3|hela|ENSG00000257379|dwES	chr12	53461017	53461042	RBM27|K562	25
chr12	53460514	53461514	+	RP5-1148A21.3|hela|ENSG00000257379|dwES	chr12	53461229	53461264	CDC40|HepG2	35
chr12	53460514	53461514	+	RP5-1148A21.3|hela|ENSG00000257379|dwES	chr12	53461022	53461072	LARP7|K562	50
chr12	53460514	53461514	+	RP5-1148A21.3|hela|ENSG00000257379|dwES	chr12	53461004	53461072	U2AF2|HepG2	68
chr12	53460514	53461514	+	RP5-1148A21.3|hela|ENSG00000257379|dwES	chr12	53461130	53461144	UCHL5|K562	14
chr12	53460514	53461514	+	RP5-1148A21.3|hela|ENSG00000257379|dwES	chr12	53461130	53461143	RBFOX2|K562	13
chr12	53460514	53461514	+	RP5-1148A21.3|hela|ENSG00000257379|dwES	chr12	53461135	53461144	SLTM|K562	9
chr12	53460514	53461514	+	RP5-1148A21.3|hela|ENSG00000257379|dwES	chr12	53461016	53461041	POLR2G|HepG2	25
chr12	53460514	53461514	+	RP5-1148A21.3|hela|ENSG00000257379|dwES	chr12	53461109	53461139	SMNDC1|HepG2	30
chr12	53460514	53461514	+	RP5-1148A21.3|hela|ENSG00000257379|dwES	chr12	53461014	53461041	SMNDC1|HepG2	27
chr12	53460514	53461514	+	RP5-1148A21.3|hela|ENSG00000257379|dwES	chr12	53461014	53461044	FKBP4|HepG2	30
chr12	53460514	53461514	+	RP5-1148A21.3|hela|ENSG00000257379|dwES	chr12	53461019	53461094	RBM22|HepG2	75
chr12	53460514	53461514	+	RP5-1148A21.3|hela|ENSG00000257379|dwES	chr12	53461119	53461135	PCBP2|HepG2	16
chr12	53460514	53461514	+	RP5-1148A21.3|hela|ENSG00000257379|dwES	chr12	53461091	53461134	GNL3|K562	43
chr12	53460514	53461514	+	RP5-1148A21.3|hela|ENSG00000257379|dwES	chr12	53461116	53461144	IGF2BP3|HepG2	28
chr12	53460514	53461514	+	RP5-1148A21.3|hela|ENSG00000257379|dwES	chr12	53461014	53461045	NOLC1|K562	31
chr12	53460514	53461514	+	RP5-1148A21.3|hela|ENSG00000257379|dwES	chr12	53461179	53461302	EFTUD2|K562	123
chr12	53460514	53461514	+	RP5-1148A21.3|hela|ENSG00000257379|dwES	chr12	53461117	53461141	HNRNPUL1|HepG2	24
chr12	53460514	53461514	+	RP5-1148A21.3|hela|ENSG00000257379|dwES	chr12	53461017	53461096	FXR2|HEK293	79
chr12	53460514	53461514	+	RP5-1148A21.3|hela|ENSG00000257379|dwES	chr12	53461026	53461042	RBM5|HepG2	16
chr12	53460514	53461514	+	RP5-1148A21.3|hela|ENSG00000257379|dwES	chr12	53461082	53461109	PUM2|K562	27
chr12	53460514	53461514	+	RP5-1148A21.3|hela|ENSG00000257379|dwES	chr12	53461121	53461144	RBM15|HepG2	23
chr12	53460514	53461514	+	RP5-1148A21.3|hela|ENSG00000257379|dwES	chr12	53461020	53461044	TAF15|HepG2	24
chr12	53460514	53461514	+	RP5-1148A21.3|hela|ENSG00000257379|dwES	chr12	53461063	53461143	DDX55|HepG2	80
chr12	53460514	53461514	+	RP5-1148A21.3|hela|ENSG00000257379|dwES	chr12	53461109	53461133	EIF4G1|K562	24
chr12	53460514	53461514	+	RP5-1148A21.3|hela|ENSG00000257379|dwES	chr12	53461072	53461124	RBFOX2|K562	52
chr12	53460514	53461514	+	RP5-1148A21.3|hela|ENSG00000257379|dwES	chr12	53461032	53461040	TIA1|K562	8
chr12	53460514	53461514	+	RP5-1148A21.3|hela|ENSG00000257379|dwES	chr12	53461016	53461035	DHX30|HepG2	19
chr12	53460514	53461514	+	RP5-1148A21.3|hela|ENSG00000257379|dwES	chr12	53461021	53461048	TIA1|K562	27
chr12	53460514	53461514	+	RP5-1148A21.3|hela|ENSG00000257379|dwES	chr12	53461015	53461046	FXR2|K562	31
chr12	53460514	53461514	+	RP5-1148A21.3|hela|ENSG00000257379|dwES	chr12	53461007	53461090	BUD13|HepG2	83
chr12	53460514	53461514	+	RP5-1148A21.3|hela|ENSG00000257379|dwES	chr12	53461015	53461036	DDX59|HepG2	21
chr12	53460514	53461514	+	RP5-1148A21.3|hela|ENSG00000257379|dwES	chr12	53461085	53461140	SF3B4|K562	55
chr12	53460514	53461514	+	RP5-1148A21.3|hela|ENSG00000257379|dwES	chr12	53461091	53461140	SMNDC1|K562	49
chr12	53460514	53461514	+	RP5-1148A21.3|hela|ENSG00000257379|dwES	chr12	53461014	53461068	SRSF1|HepG2	54
chr12	53460514	53461514	+	RP5-1148A21.3|hela|ENSG00000257379|dwES	chr12	53461063	53461090	YBX3|K562	27
chr12	53460514	53461514	+	RP5-1148A21.3|hela|ENSG00000257379|dwES	chr12	53461023	53461039	BCCIP|HepG2	16
chr12	53460514	53461514	+	RP5-1148A21.3|hela|ENSG00000257379|dwES	chr12	53461023	53461043	TBRG4|K562	20
chr12	53460514	53461514	+	RP5-1148A21.3|hela|ENSG00000257379|dwES	chr12	53461118	53461139	HNRNPU|K562	21
chr12	53460514	53461514	+	RP5-1148A21.3|hela|ENSG00000257379|dwES	chr12	53461062	53461112	ILF3|HepG2	50
chr12	53460514	53461514	+	RP5-1148A21.3|hela|ENSG00000257379|dwES	chr12	53461013	53461067	TRA2A|K562	54
chr12	53460514	53461514	+	RP5-1148A21.3|hela|ENSG00000257379|dwES	chr12	53461083	53461145	FKBP4|HepG2	62
chr12	53460514	53461514	+	RP5-1148A21.3|hela|ENSG00000257379|dwES	chr12	53461013	53461052	HNRNPA1|HepG2	39
chr12	53460514	53461514	+	RP5-1148A21.3|hela|ENSG00000257379|dwES	chr12	53461130	53461142	PUM2|K562	12
chr12	53460514	53461514	+	RP5-1148A21.3|hela|ENSG00000257379|dwES	chr12	53461056	53461074	ILF3|K562	18
chr12	53460514	53461514	+	RP5-1148A21.3|hela|ENSG00000257379|dwES	chr12	53461115	53461144	LIN28B|HepG2	29
chr12	53460514	53461514	+	RP5-1148A21.3|hela|ENSG00000257379|dwES	chr12	53461011	53461043	PTBP1|HepG2	32
chr12	53460514	53461514	+	RP5-1148A21.3|hela|ENSG00000257379|dwES	chr12	53461080	53461099	UPF1|K562	19
chr12	53460514	53461514	+	RP5-1148A21.3|hela|ENSG00000257379|dwES	chr12	53461065	53461143	DDX59|HepG2	78
chr12	53460514	53461514	+	RP5-1148A21.3|hela|ENSG00000257379|dwES	chr12	53461091	53461099	YBX3|K562	8
chr12	53460514	53461514	+	RP5-1148A21.3|hela|ENSG00000257379|dwES	chr12	53461097	53461143	SRSF1|K562	46
chr12	53460514	53461514	+	RP5-1148A21.3|hela|ENSG00000257379|dwES	chr12	53461012	53461050	HLTF|K562	38
chr12	53460514	53461514	+	RP5-1148A21.3|hela|ENSG00000257379|dwES	chr12	53461005	53461100	BUD13|K562	95
chr12	53460514	53461514	+	RP5-1148A21.3|hela|ENSG00000257379|dwES	chr12	53461020	53461029	PPIL4|K562	9
chr12	53460514	53461514	+	RP5-1148A21.3|hela|ENSG00000257379|dwES	chr12	53461010	53461057	U2AF1|HepG2	47
chr12	53460514	53461514	+	RP5-1148A21.3|hela|ENSG00000257379|dwES	chr12	53461007	53461051	SF3A3|HepG2	44
chr12	53460514	53461514	+	RP5-1148A21.3|hela|ENSG00000257379|dwES	chr12	53461014	53461020	ILF3|K562	6
chr12	53460514	53461514	+	RP5-1148A21.3|hela|ENSG00000257379|dwES	chr12	53461131	53461144	PPIG|HepG2	13
chr12	53460514	53461514	+	RP5-1148A21.3|hela|ENSG00000257379|dwES	chr12	53461096	53461139	HNRNPU|K562	43
chr12	53460514	53461514	+	RP5-1148A21.3|hela|ENSG00000257379|dwES	chr12	53461062	53461096	HNRNPU|K562	34
chr12	53460514	53461514	+	RP5-1148A21.3|hela|ENSG00000257379|dwES	chr12	53461014	53461032	DGCR8|K562	18
chr12	53460514	53461514	+	RP5-1148A21.3|hela|ENSG00000257379|dwES	chr12	53461116	53461162	EFTUD2|K562	46
chr12	53460514	53461514	+	RP5-1148A21.3|hela|ENSG00000257379|dwES	chr12	53461015	53461046	RPS3|K562	31
chr12	53460514	53461514	+	RP5-1148A21.3|hela|ENSG00000257379|dwES	chr12	53461070	53461113	SND1|K562	43
chr12	53460514	53461514	+	RP5-1148A21.3|hela|ENSG00000257379|dwES	chr12	53461112	53461144	GTF2F1|K562	32
chr12	53460514	53461514	+	RP5-1148A21.3|hela|ENSG00000257379|dwES	chr12	53461015	53461046	UPF1|K562	31
chr12	53460514	53461514	+	RP5-1148A21.3|hela|ENSG00000257379|dwES	chr12	53461016	53461057	SAFB2|K562	41
chr12	53460514	53461514	+	RP5-1148A21.3|hela|ENSG00000257379|dwES	chr12	53461014	53461035	DKC1|HepG2	21
chr12	53460514	53461514	+	RP5-1148A21.3|hela|ENSG00000257379|dwES	chr12	53461111	53461121	IGF2BP1|K562	10
chr12	53460514	53461514	+	RP5-1148A21.3|hela|ENSG00000257379|dwES	chr12	53461175	53461206	SF3B4|HepG2	31
chr12	53460514	53461514	+	RP5-1148A21.3|hela|ENSG00000257379|dwES	chr12	53461013	53461043	NONO|K562	30
chr12	53460514	53461514	+	RP5-1148A21.3|hela|ENSG00000257379|dwES	chr12	53461077	53461126	XRCC6|K562	49
chr12	53460514	53461514	+	RP5-1148A21.3|hela|ENSG00000257379|dwES	chr12	53461135	53461142	RBFOX2|K562	7
chr12	53460514	53461514	+	RP5-1148A21.3|hela|ENSG00000257379|dwES	chr12	53461035	53461043	QKI|HepG2	8
chr12	53460514	53461514	+	RP5-1148A21.3|hela|ENSG00000257379|dwES	chr12	53461122	53461139	ILF3|K562	17
chr12	53460514	53461514	+	RP5-1148A21.3|hela|ENSG00000257379|dwES	chr12	53461019	53461060	NOL12|HepG2	41
chr12	53460514	53461514	+	RP5-1148A21.3|hela|ENSG00000257379|dwES	chr12	53461096	53461102	YBX3|K562	6
chr12	53460514	53461514	+	RP5-1148A21.3|hela|ENSG00000257379|dwES	chr12	53461013	53461048	HNRNPL|K562	35
chr12	53460514	53461514	+	RP5-1148A21.3|hela|ENSG00000257379|dwES	chr12	53461014	53461050	SRSF9|HepG2	36
chr12	53460514	53461514	+	RP5-1148A21.3|hela|ENSG00000257379|dwES	chr12	53461012	53461047	SUB1|HepG2	35
chr12	53460514	53461514	+	RP5-1148A21.3|hela|ENSG00000257379|dwES	chr12	53461229	53461260	XRCC6|HepG2	31
chr12	53460514	53461514	+	RP5-1148A21.3|hela|ENSG00000257379|dwES	chr12	53461014	53461056	SRSF7|K562	42
chr12	53460514	53461514	+	RP5-1148A21.3|hela|ENSG00000257379|dwES	chr12	53461017	53461096	IGF2BP1|HEK293	79
chr12	53460514	53461514	+	RP5-1148A21.3|hela|ENSG00000257379|dwES	chr12	53461126	53461135	LSM11|K562	9
chr12	53460514	53461514	+	RP5-1148A21.3|hela|ENSG00000257379|dwES	chr12	53461056	53461128	DDX6|K562	72
chr12	53460514	53461514	+	RP5-1148A21.3|hela|ENSG00000257379|dwES	chr12	53461129	53461165	RPS5|HepG2	36
chr12	53460514	53461514	+	RP5-1148A21.3|hela|ENSG00000257379|dwES	chr12	53461061	53461123	GEMIN5|K562	62
chr12	53460514	53461514	+	RP5-1148A21.3|hela|ENSG00000257379|dwES	chr12	53461120	53461140	YBX3|K562	20
chr12	53460514	53461514	+	RP5-1148A21.3|hela|ENSG00000257379|dwES	chr12	53461104	53461203	EFTUD2|HepG2	99
chr12	53460514	53461514	+	RP5-1148A21.3|hela|ENSG00000257379|dwES	chr12	53461015	53461040	AGGF1|K562	25
chr12	53460514	53461514	+	RP5-1148A21.3|hela|ENSG00000257379|dwES	chr12	53461010	53461073	AGGF1|HepG2	63
chr12	53460514	53461514	+	RP5-1148A21.3|hela|ENSG00000257379|dwES	chr12	53461024	53461038	XPO5|HepG2	14
chr12	53460514	53461514	+	RP5-1148A21.3|hela|ENSG00000257379|dwES	chr12	53461054	53461144	DDX55|K562	90
chr12	53460514	53461514	+	RP5-1148A21.3|hela|ENSG00000257379|dwES	chr12	53461016	53461038	HNRNPK|K562	22
chr12	53460514	53461514	+	RP5-1148A21.3|hela|ENSG00000257379|dwES	chr12	53461015	53461055	BCCIP|HepG2	40
chr12	53460514	53461514	+	RP5-1148A21.3|hela|ENSG00000257379|dwES	chr12	53461014	53461021	NCBP2|K562	7
chr12	53460514	53461514	+	RP5-1148A21.3|hela|ENSG00000257379|dwES	chr12	53461023	53461038	PUS1|K562	15
chr12	53460514	53461514	+	RP5-1148A21.3|hela|ENSG00000257379|dwES	chr12	53461009	53461070	PRPF8|HepG2	61
chr12	53460514	53461514	+	RP5-1148A21.3|hela|ENSG00000257379|dwES	chr12	53461096	53461133	EIF4G1|K562	37
chr12	53460514	53461514	+	RP5-1148A21.3|hela|ENSG00000257379|dwES	chr12	53461102	53461138	HLTF|K562	36
chr12	53460514	53461514	+	RP5-1148A21.3|hela|ENSG00000257379|dwES	chr12	53461112	53461143	ILF3|HepG2	31
chr12	53460514	53461514	+	RP5-1148A21.3|hela|ENSG00000257379|dwES	chr12	53461238	53461261	DDX6|K562	23
chr12	53460514	53461514	+	RP5-1148A21.3|hela|ENSG00000257379|dwES	chr12	53461012	53461058	RBFOX2|K562	46
chr12	53460514	53461514	+	RP5-1148A21.3|hela|ENSG00000257379|dwES	chr12	53461012	53461048	FASTKD2|HepG2	36
chr12	53460514	53461514	+	RP5-1148A21.3|hela|ENSG00000257379|dwES	chr12	53461111	53461143	BCCIP|HepG2	32
chr12	53460514	53461514	+	RP5-1148A21.3|hela|ENSG00000257379|dwES	chr12	53461014	53461067	U2AF1|HepG2	53
chr12	53460514	53461514	+	RP5-1148A21.3|hela|ENSG00000257379|dwES	chr12	53461014	53461045	DDX6|K562	31
chr12	53460514	53461514	+	RP5-1148A21.3|hela|ENSG00000257379|dwES	chr12	53461086	53461144	SRSF1|HepG2	58
chr12	53460514	53461514	+	RP5-1148A21.3|hela|ENSG00000257379|dwES	chr12	53461009	53461066	U2AF1|K562	57
chr12	53460514	53461514	+	RP5-1148A21.3|hela|ENSG00000257379|dwES	chr12	53461091	53461139	TRA2A|K562	48
chr12	53460514	53461514	+	RP5-1148A21.3|hela|ENSG00000257379|dwES	chr12	53461108	53461145	DDX3X|K562	37
chr12	53460514	53461514	+	RP5-1148A21.3|hela|ENSG00000257379|dwES	chr12	53461073	53461143	FASTKD2|HepG2	70
chr12	53460514	53461514	+	RP5-1148A21.3|hela|ENSG00000257379|dwES	chr12	53461023	53461057	UCHL5|HepG2	34
chr12	53460514	53461514	+	RP5-1148A21.3|hela|ENSG00000257379|dwES	chr12	53461014	53461055	NCBP2|K562	41
chr12	53460514	53461514	+	RP5-1148A21.3|hela|ENSG00000257379|dwES	chr12	53461071	53461144	TNRC6A|K562	73
chr12	53460514	53461514	+	RP5-1148A21.3|hela|ENSG00000257379|dwES	chr12	53461088	53461123	ZRANB2|K562	35
chr12	53460514	53461514	+	RP5-1148A21.3|hela|ENSG00000257379|dwES	chr12	53461122	53461143	FAM120A|K562	21
chr12	53460514	53461514	+	RP5-1148A21.3|hela|ENSG00000257379|dwES	chr12	53461063	53461115	NOLC1|K562	52
chr12	53460514	53461514	+	RP5-1148A21.3|hela|ENSG00000257379|dwES	chr12	53461100	53461143	SRSF9|HepG2	43
chr12	53460514	53461514	+	RP5-1148A21.3|hela|ENSG00000257379|dwES	chr12	53461022	53461034	CSTF2|HepG2	12
chr12	53460514	53461514	+	RP5-1148A21.3|hela|ENSG00000257379|dwES	chr12	53461011	53461050	UPF1|K562	39
chr12	53460514	53461514	+	RP5-1148A21.3|hela|ENSG00000257379|dwES	chr12	53461069	53461101	EXOSC5|K562	32
chr12	53460514	53461514	+	RP5-1148A21.3|hela|ENSG00000257379|dwES	chr12	53461017	53461076	CPSF6|HEK293	59
chr12	53460514	53461514	+	RP5-1148A21.3|hela|ENSG00000257379|dwES	chr12	53461018	53461043	PPIL4|K562	25
chr12	53460514	53461514	+	RP5-1148A21.3|hela|ENSG00000257379|dwES	chr12	53461075	53461144	AGGF1|HepG2	69
chr12	53460514	53461514	+	RP5-1148A21.3|hela|ENSG00000257379|dwES	chr12	53461170	53461194	PRPF8|HepG2	24
chr12	53460514	53461514	+	RP5-1148A21.3|hela|ENSG00000257379|dwES	chr12	53461065	53461105	HNRNPUL1|K562	40
chr12	53460514	53461514	+	RP5-1148A21.3|hela|ENSG00000257379|dwES	chr12	53461013	53461017	PPIG|HepG2	4
chr12	53460514	53461514	+	RP5-1148A21.3|hela|ENSG00000257379|dwES	chr12	53461064	53461143	HNRNPK|K562	79
chr12	53460514	53461514	+	RP5-1148A21.3|hela|ENSG00000257379|dwES	chr12	53461133	53461144	FXR2|K562	11
chr12	53460514	53461514	+	RP5-1148A21.3|hela|ENSG00000257379|dwES	chr12	53461104	53461144	AGGF1|K562	40
chr12	53460514	53461514	+	RP5-1148A21.3|hela|ENSG00000257379|dwES	chr12	53461035	53461114	TARDBP|K562	79
chr12	53460514	53461514	+	RP5-1148A21.3|hela|ENSG00000257379|dwES	chr12	53461070	53461087	SND1|HepG2	17
chr12	53460514	53461514	+	RP5-1148A21.3|hela|ENSG00000257379|dwES	chr12	53461014	53461029	FMR1|K562	15
chr12	53460514	53461514	+	RP5-1148A21.3|hela|ENSG00000257379|dwES	chr12	53461015	53461040	XRCC6|K562	25
chr12	53460514	53461514	+	RP5-1148A21.3|hela|ENSG00000257379|dwES	chr12	53461018	53461070	SRSF9|HepG2	52
chr12	53460514	53461514	+	RP5-1148A21.3|hela|ENSG00000257379|dwES	chr12	53461017	53461045	IGF2BP1|HepG2	28
chr12	53460514	53461514	+	RP5-1148A21.3|hela|ENSG00000257379|dwES	chr12	53461251	53461278	PRPF8|HepG2	27
chr12	53460514	53461514	+	RP5-1148A21.3|hela|ENSG00000257379|dwES	chr12	53461115	53461143	TIA1|K562	28
chr12	53460514	53461514	+	RP5-1148A21.3|hela|ENSG00000257379|dwES	chr12	53461058	53461130	RBFOX2|K562	72
chr12	53460514	53461514	+	RP5-1148A21.3|hela|ENSG00000257379|dwES	chr12	53461060	53461088	CSTF2T|HepG2	28
chr12	53460514	53461514	+	RP5-1148A21.3|hela|ENSG00000257379|dwES	chr12	53461011	53461053	DDX3X|K562	42
chr12	53460514	53461514	+	RP5-1148A21.3|hela|ENSG00000257379|dwES	chr12	53461057	53461144	DDX55|K562	87
chr12	53460514	53461514	+	RP5-1148A21.3|hela|ENSG00000257379|dwES	chr12	53461014	53461074	SLTM|K562	60
chr12	53460514	53461514	+	RP5-1148A21.3|hela|ENSG00000257379|dwES	chr12	53461010	53461044	EFTUD2|K562	34
chr12	53460514	53461514	+	RP5-1148A21.3|hela|ENSG00000257379|dwES	chr12	53461011	53461049	AKAP8L|K562	38
chr12	53460514	53461514	+	RP5-1148A21.3|hela|ENSG00000257379|dwES	chr12	53461067	53461125	TRA2A|K562	58
chr12	53460514	53461514	+	RP5-1148A21.3|hela|ENSG00000257379|dwES	chr12	53461014	53461104	GRSF1|HepG2	90
chr12	53460514	53461514	+	RP5-1148A21.3|hela|ENSG00000257379|dwES	chr12	53461064	53461073	IGF2BP3|HepG2	9
chr12	53460514	53461514	+	RP5-1148A21.3|hela|ENSG00000257379|dwES	chr12	53461018	53461071	SLTM|HepG2	53
chr12	53460514	53461514	+	RP5-1148A21.3|hela|ENSG00000257379|dwES	chr12	53461017	53461057	XRCC6|K562	40
chr12	53460514	53461514	+	RP5-1148A21.3|hela|ENSG00000257379|dwES	chr12	53461014	53461059	ILF3|K562	45
chr12	53460514	53461514	+	RP5-1148A21.3|hela|ENSG00000257379|dwES	chr12	53461017	53461096	IGF2BP2|HEK293	79
chr12	53460514	53461514	+	RP5-1148A21.3|hela|ENSG00000257379|dwES	chr12	53461130	53461136	DGCR8|HepG2	6
chr12	53460514	53461514	+	RP5-1148A21.3|hela|ENSG00000257379|dwES	chr12	53461079	53461142	EWSR1|K562	63
chr12	53460514	53461514	+	RP5-1148A21.3|hela|ENSG00000257379|dwES	chr12	53461093	53461121	TROVE2|K562	28
chr12	53460514	53461514	+	RP5-1148A21.3|hela|ENSG00000257379|dwES	chr12	53461105	53461144	LARP7|K562	39
chr12	53460514	53461514	+	RP5-1148A21.3|hela|ENSG00000257379|dwES	chr12	53461013	53461047	HNRNPA1|HepG2	34
chr12	53460514	53461514	+	RP5-1148A21.3|hela|ENSG00000257379|dwES	chr12	53461063	53461111	CSTF2T|HepG2	48
chr12	53460514	53461514	+	RP5-1148A21.3|hela|ENSG00000257379|dwES	chr12	53461014	53461063	SBDS|K562	49
chr12	53460514	53461514	+	RP5-1148A21.3|hela|ENSG00000257379|dwES	chr12	53461013	53461063	DDX55|HepG2	50
chr12	53460514	53461514	+	RP5-1148A21.3|hela|ENSG00000257379|dwES	chr12	53461110	53461115	PUM2|K562	5
chr12	53460514	53461514	+	RP5-1148A21.3|hela|ENSG00000257379|dwES	chr12	53461138	53461143	CSTF2T|K562	5
chr12	53460514	53461514	+	RP5-1148A21.3|hela|ENSG00000257379|dwES	chr12	53461072	53461095	CSTF2T|K562	23
chr12	53460514	53461514	+	RP5-1148A21.3|hela|ENSG00000257379|dwES	chr12	53461064	53461075	IGF2BP3|HepG2	11
chr12	53460514	53461514	+	RP5-1148A21.3|hela|ENSG00000257379|dwES	chr12	53461068	53461088	GPKOW|K562	20
chr12	53460514	53461514	+	RP5-1148A21.3|hela|ENSG00000257379|dwES	chr12	53461059	53461144	TNRC6A|K562	85
chr12	53460514	53461514	+	RP5-1148A21.3|hela|ENSG00000257379|dwES	chr12	53461104	53461117	QKI|K562	13
chr12	53460514	53461514	+	RP5-1148A21.3|hela|ENSG00000257379|dwES	chr12	53461042	53461145	GTF2F1|HepG2	103
chr12	53460514	53461514	+	RP5-1148A21.3|hela|ENSG00000257379|dwES	chr12	53461060	53461117	DDX3X|K562	57
chr12	53460514	53461514	+	RP5-1148A21.3|hela|ENSG00000257379|dwES	chr12	53461080	53461144	DROSHA|K562	64
chr12	53460514	53461514	+	RP5-1148A21.3|hela|ENSG00000257379|dwES	chr12	53461064	53461144	DDX59|HepG2	80
chr12	53460514	53461514	+	RP5-1148A21.3|hela|ENSG00000257379|dwES	chr12	53461085	53461143	RBM15|HepG2	58
chr12	53460514	53461514	+	RP5-1148A21.3|hela|ENSG00000257379|dwES	chr12	53461062	53461122	PPIL4|K562	60
chr12	53460514	53461514	+	RP5-1148A21.3|hela|ENSG00000257379|dwES	chr12	53461095	53461123	CSTF2T|K562	28
chr12	53460514	53461514	+	RP5-1148A21.3|hela|ENSG00000257379|dwES	chr12	53461122	53461132	METAP2|K562	10
chr12	53460514	53461514	+	RP5-1148A21.3|hela|ENSG00000257379|dwES	chr12	53460983	53461037	SF3A3|HepG2	54
chr12	53460514	53461514	+	RP5-1148A21.3|hela|ENSG00000257379|dwES	chr12	53460957	53461011	SF3B4|HepG2	54
chr12	53460514	53461514	+	RP5-1148A21.3|hela|ENSG00000257379|dwES	chr12	53460990	53461044	SMNDC1|HepG2	54
chr17	76558444	76559444	+	RP5-1148A21.3|hela|ENSG00000163597|dwES	chr17	76558652	76558680	DROSHA|K562	28
chr17	76558444	76559444	+	RP5-1148A21.3|hela|ENSG00000163597|dwES	chr17	76558850	76558871	NOLC1|HepG2	21
chr17	76558444	76559444	+	RP5-1148A21.3|hela|ENSG00000163597|dwES	chr17	76558834	76558865	LARP4|HepG2	31
chr17	76558444	76559444	+	RP5-1148A21.3|hela|ENSG00000163597|dwES	chr17	76558850	76558867	TRA2A|K562	17
chr17	76558444	76559444	+	RP5-1148A21.3|hela|ENSG00000163597|dwES	chr17	76559041	76559072	EFTUD2|HepG2	31
chr17	76558444	76559444	+	RP5-1148A21.3|hela|ENSG00000163597|dwES	chr17	76558812	76558867	SRSF1|K562	55
chr17	76558444	76559444	+	RP5-1148A21.3|hela|ENSG00000163597|dwES	chr17	76558800	76558868	RPS5|K562	68
chr17	76558444	76559444	+	RP5-1148A21.3|hela|ENSG00000163597|dwES	chr17	76558804	76558850	AUH|K562	46
chr17	76558444	76559444	+	RP5-1148A21.3|hela|ENSG00000163597|dwES	chr17	76558823	76558867	PRPF8|HepG2	44
chr17	76558444	76559444	+	RP5-1148A21.3|hela|ENSG00000163597|dwES	chr17	76559115	76559150	ILF3|K562	35
chr17	76558444	76559444	+	RP5-1148A21.3|hela|ENSG00000163597|dwES	chr17	76558868	76558870	DKC1|HepG2	2
chr17	76558444	76559444	+	RP5-1148A21.3|hela|ENSG00000163597|dwES	chr17	76558798	76558853	HNRNPUL1|K562	55
chr17	76558444	76559444	+	RP5-1148A21.3|hela|ENSG00000163597|dwES	chr17	76558840	76558863	CSTF2T|K562	23
chr17	76558444	76559444	+	RP5-1148A21.3|hela|ENSG00000163597|dwES	chr17	76559114	76559146	HNRNPA1|K562	32
chr17	76558444	76559444	+	RP5-1148A21.3|hela|ENSG00000163597|dwES	chr17	76558828	76558870	TIA1|HepG2	42
chr17	76558444	76559444	+	RP5-1148A21.3|hela|ENSG00000163597|dwES	chr17	76558795	76558838	CSTF2T|HEK293	43
chr17	76558444	76559444	+	RP5-1148A21.3|hela|ENSG00000163597|dwES	chr17	76558473	76558516	AARS|K562	43
chr17	76558444	76559444	+	RP5-1148A21.3|hela|ENSG00000163597|dwES	chr17	76558836	76558863	AGGF1|HepG2	27
chr17	76558444	76559444	+	RP5-1148A21.3|hela|ENSG00000163597|dwES	chr17	76558829	76558857	GTF2F1|K562	28
chr17	76558444	76559444	+	RP5-1148A21.3|hela|ENSG00000163597|dwES	chr17	76558777	76558818	HNRNPM|K562	41
chr17	76558444	76559444	+	RP5-1148A21.3|hela|ENSG00000163597|dwES	chr17	76558841	76558862	RPS11|K562	21
chr17	76558444	76559444	+	RP5-1148A21.3|hela|ENSG00000163597|dwES	chr17	76558831	76558868	SF3B4|HepG2	37
chr17	76558444	76559444	+	RP5-1148A21.3|hela|ENSG00000163597|dwES	chr17	76558830	76558862	LARP7|K562	32
chr17	76558444	76559444	+	RP5-1148A21.3|hela|ENSG00000163597|dwES	chr17	76558851	76558871	TRA2A|HepG2	20
chr17	76558444	76559444	+	RP5-1148A21.3|hela|ENSG00000163597|dwES	chr17	76558843	76558864	XRN2|HepG2	21
chr17	76558444	76559444	+	RP5-1148A21.3|hela|ENSG00000163597|dwES	chr17	76558812	76558871	XPO5|HepG2	59
chr17	76558444	76559444	+	RP5-1148A21.3|hela|ENSG00000163597|dwES	chr17	76558801	76558866	SBDS|K562	65
chr17	76558444	76559444	+	RP5-1148A21.3|hela|ENSG00000163597|dwES	chr17	76558927	76558938	SUPV3L1|HepG2	11
chr17	76558444	76559444	+	RP5-1148A21.3|hela|ENSG00000163597|dwES	chr17	76558800	76558868	AUH|HepG2	68
chr17	76558444	76559444	+	RP5-1148A21.3|hela|ENSG00000163597|dwES	chr17	76558826	76558843	NOLC1|HepG2	17
chr17	76558444	76559444	+	RP5-1148A21.3|hela|ENSG00000163597|dwES	chr17	76558815	76558832	ZRANB2|K562	17
chr17	76558444	76559444	+	RP5-1148A21.3|hela|ENSG00000163597|dwES	chr17	76558833	76558865	LARP7|HepG2	32
chr17	76558444	76559444	+	RP5-1148A21.3|hela|ENSG00000163597|dwES	chr17	76558836	76558866	PTBP1|K562	30
chr17	76558444	76559444	+	RP5-1148A21.3|hela|ENSG00000163597|dwES	chr17	76558783	76558816	HNRNPM|K562	33
chr17	76558444	76559444	+	RP5-1148A21.3|hela|ENSG00000163597|dwES	chr17	76558671	76558722	HNRNPM|K562	51
chr17	76558444	76559444	+	RP5-1148A21.3|hela|ENSG00000163597|dwES	chr17	76558853	76558875	HNRNPUL1|K562	22
chr17	76558444	76559444	+	RP5-1148A21.3|hela|ENSG00000163597|dwES	chr17	76558477	76558492	SND1|HepG2	15
chr17	76558444	76559444	+	RP5-1148A21.3|hela|ENSG00000163597|dwES	chr17	76558795	76558838	FBL|HEK293	43
chr17	76558444	76559444	+	RP5-1148A21.3|hela|ENSG00000163597|dwES	chr17	76558821	76558870	METAP2|K562	49
chr17	76558444	76559444	+	RP5-1148A21.3|hela|ENSG00000163597|dwES	chr17	76558824	76558870	TNRC6A|K562	46
chr17	76558444	76559444	+	RP5-1148A21.3|hela|ENSG00000163597|dwES	chr17	76558805	76558833	SMNDC1|K562	28
chr17	76558444	76559444	+	RP5-1148A21.3|hela|ENSG00000163597|dwES	chr17	76558807	76558861	NOLC1|K562	54
chr17	76558444	76559444	+	RP5-1148A21.3|hela|ENSG00000163597|dwES	chr17	76559107	76559141	TIA1|HepG2	34
chr17	76558444	76559444	+	RP5-1148A21.3|hela|ENSG00000163597|dwES	chr17	76558837	76558862	LIN28B|HepG2	25
chr17	76558444	76559444	+	RP5-1148A21.3|hela|ENSG00000163597|dwES	chr17	76558911	76558939	EFTUD2|HepG2	28
chr17	76558444	76559444	+	RP5-1148A21.3|hela|ENSG00000163597|dwES	chr17	76558834	76558869	ILF3|HepG2	35
chr17	76558444	76559444	+	RP5-1148A21.3|hela|ENSG00000163597|dwES	chr17	76558838	76558860	QKI|HepG2	22
chr17	76558444	76559444	+	RP5-1148A21.3|hela|ENSG00000163597|dwES	chr17	76558941	76558982	LIN28B|HepG2	41
chr17	76558444	76559444	+	RP5-1148A21.3|hela|ENSG00000163597|dwES	chr17	76558814	76558868	BUD13|HepG2	54
chr17	76558444	76559444	+	RP5-1148A21.3|hela|ENSG00000163597|dwES	chr17	76558842	76558981	BUD13|K562	139
chr17	76558444	76559444	+	RP5-1148A21.3|hela|ENSG00000163597|dwES	chr17	76558838	76558878	HNRNPM|K562	40
chr17	76558444	76559444	+	RP5-1148A21.3|hela|ENSG00000163597|dwES	chr17	76558828	76558854	NPM1|K562	26
chr17	76558444	76559444	+	RP5-1148A21.3|hela|ENSG00000163597|dwES	chr17	76558824	76558875	DHX30|K562	51
chr17	76558444	76559444	+	RP5-1148A21.3|hela|ENSG00000163597|dwES	chr17	76559037	76559078	PRPF8|HepG2	41
chr17	76558444	76559444	+	RP5-1148A21.3|hela|ENSG00000163597|dwES	chr17	76558943	76558968	DDX3X|HepG2	25
chr17	76558444	76559444	+	RP5-1148A21.3|hela|ENSG00000163597|dwES	chr17	76558853	76558869	PRPF8|K562	16
chr17	76558444	76559444	+	RP5-1148A21.3|hela|ENSG00000163597|dwES	chr17	76558935	76558981	PPIG|HepG2	46
chr17	76558444	76559444	+	RP5-1148A21.3|hela|ENSG00000163597|dwES	chr17	76559423	76559463	HLTF|K562	21
chr17	76558444	76559444	+	RP5-1148A21.3|hela|ENSG00000163597|dwES	chr17	76558476	76558486	GRWD1|HepG2	10
chr17	76558444	76559444	+	RP5-1148A21.3|hela|ENSG00000163597|dwES	chr17	76558702	76558742	HNRNPA1|K562	40
chr17	76558444	76559444	+	RP5-1148A21.3|hela|ENSG00000163597|dwES	chr17	76558833	76558861	GTF2F1|K562	28
chr17	76558444	76559444	+	RP5-1148A21.3|hela|ENSG00000163597|dwES	chr17	76558475	76558510	XRN2|K562	35
chr17	76558444	76559444	+	RP5-1148A21.3|hela|ENSG00000163597|dwES	chr17	76558835	76558862	HNRNPC|HepG2	27
chr17	76558444	76559444	+	RP5-1148A21.3|hela|ENSG00000163597|dwES	chr17	76558828	76558869	GPKOW|K562	41
chr17	76558444	76559444	+	RP5-1148A21.3|hela|ENSG00000163597|dwES	chr17	76558833	76558871	LIN28B|K562	38
chr17	76558444	76559444	+	RP5-1148A21.3|hela|ENSG00000163597|dwES	chr17	76558664	76558673	TAF15|HepG2	9
chr17	76558444	76559444	+	RP5-1148A21.3|hela|ENSG00000163597|dwES	chr17	76558841	76558859	UPF1|K562	18
chr17	76558444	76559444	+	RP5-1148A21.3|hela|ENSG00000163597|dwES	chr17	76558789	76558829	AUH|HepG2	40
chr17	76558444	76559444	+	RP5-1148A21.3|hela|ENSG00000163597|dwES	chr17	76558472	76558498	MTPAP|K562	26
chr17	76558444	76559444	+	RP5-1148A21.3|hela|ENSG00000163597|dwES	chr17	76558838	76558866	HLTF|K562	28
chr17	76558444	76559444	+	RP5-1148A21.3|hela|ENSG00000163597|dwES	chr17	76558837	76558866	SRSF9|HepG2	29
chr17	76558444	76559444	+	RP5-1148A21.3|hela|ENSG00000163597|dwES	chr17	76558810	76558870	DDX59|HepG2	60
chr17	76558444	76559444	+	RP5-1148A21.3|hela|ENSG00000163597|dwES	chr17	76558813	76558851	SRSF7|HepG2	38
chr17	76558444	76559444	+	RP5-1148A21.3|hela|ENSG00000163597|dwES	chr17	76558824	76558864	DDX6|HepG2	40
chr17	76558444	76559444	+	RP5-1148A21.3|hela|ENSG00000163597|dwES	chr17	76558867	76558874	SMNDC1|K562	7
chr17	76558444	76559444	+	RP5-1148A21.3|hela|ENSG00000163597|dwES	chr17	76558832	76558870	DDX3X|K562	38
chr17	76558444	76559444	+	RP5-1148A21.3|hela|ENSG00000163597|dwES	chr17	76558791	76558830	SMNDC1|HepG2	39
chr17	76558444	76559444	+	RP5-1148A21.3|hela|ENSG00000163597|dwES	chr17	76558820	76558863	FXR1|K562	43
chr17	76558444	76559444	+	RP5-1148A21.3|hela|ENSG00000163597|dwES	chr17	76558799	76558831	SMNDC1|HepG2	32
chr17	76558444	76559444	+	RP5-1148A21.3|hela|ENSG00000163597|dwES	chr17	76558704	76558712	HNRNPM|K562	8
chr17	76558444	76559444	+	RP5-1148A21.3|hela|ENSG00000163597|dwES	chr17	76558832	76558861	CDC40|HepG2	29
chr17	76558444	76559444	+	RP5-1148A21.3|hela|ENSG00000163597|dwES	chr17	76558838	76558862	LSM11|K562	24
chr17	76558444	76559444	+	RP5-1148A21.3|hela|ENSG00000163597|dwES	chr17	76558807	76558859	KHDRBS1|K562	52
chr17	76558444	76559444	+	RP5-1148A21.3|hela|ENSG00000163597|dwES	chr17	76558479	76558495	EIF3H|HepG2	16
chr17	76558444	76559444	+	RP5-1148A21.3|hela|ENSG00000163597|dwES	chr17	76559037	76559041	DDX3X|K562	4
chr17	76558444	76559444	+	RP5-1148A21.3|hela|ENSG00000163597|dwES	chr17	76558812	76558874	EIF3D|HepG2	62
chr17	76558444	76559444	+	RP5-1148A21.3|hela|ENSG00000163597|dwES	chr17	76559162	76559187	EFTUD2|HepG2	25
chr17	76558444	76559444	+	RP5-1148A21.3|hela|ENSG00000163597|dwES	chr17	76559159	76559209	HNRNPU|K562	50
chr17	76558444	76559444	+	RP5-1148A21.3|hela|ENSG00000163597|dwES	chr17	76558459	76558515	HNRNPL|K562	56
chr17	76558444	76559444	+	RP5-1148A21.3|hela|ENSG00000163597|dwES	chr17	76558931	76558984	RPS5|HepG2	53
chr17	76558444	76559444	+	RP5-1148A21.3|hela|ENSG00000163597|dwES	chr17	76558944	76558948	FTO|K562	4
chr17	76558444	76559444	+	RP5-1148A21.3|hela|ENSG00000163597|dwES	chr17	76558804	76558867	RPS5|HepG2	63
chr17	76558444	76559444	+	RP5-1148A21.3|hela|ENSG00000163597|dwES	chr17	76558470	76558483	HNRNPK|HepG2	13
chr17	76558444	76559444	+	RP5-1148A21.3|hela|ENSG00000163597|dwES	chr17	76558832	76558867	SMNDC1|K562	35
chr17	76558444	76559444	+	RP5-1148A21.3|hela|ENSG00000163597|dwES	chr17	76558804	76558813	AGGF1|HepG2	9
chr17	76558444	76559444	+	RP5-1148A21.3|hela|ENSG00000163597|dwES	chr17	76558948	76558977	HNRNPM|K562	29
chr17	76558444	76559444	+	RP5-1148A21.3|hela|ENSG00000163597|dwES	chr17	76558799	76558870	UCHL5|HepG2	71
chr17	76558444	76559444	+	RP5-1148A21.3|hela|ENSG00000163597|dwES	chr17	76558855	76558867	ILF3|K562	12
chr17	76558444	76559444	+	RP5-1148A21.3|hela|ENSG00000163597|dwES	chr17	76558867	76558871	NOLC1|HepG2	4
chr17	76558444	76559444	+	RP5-1148A21.3|hela|ENSG00000163597|dwES	chr17	76558793	76558825	BUD13|K562	32
chr17	76558444	76559444	+	RP5-1148A21.3|hela|ENSG00000163597|dwES	chr17	76558826	76558861	NONO|K562	35
chr17	76558444	76559444	+	RP5-1148A21.3|hela|ENSG00000163597|dwES	chr17	76558704	76558753	SRSF1|HepG2	49
chr17	76558444	76559444	+	RP5-1148A21.3|hela|ENSG00000163597|dwES	chr17	76558836	76558863	YWHAG|K562	27
```
