## Supplementary Files 1-11 for "Long non-coding RNA expression levels modulate cell-type specific splicing patterns by altering their interaction landscape with RNA-binding proteins": SE_proximity_RBP_binding_site_intersection.bed (part 151 of 195)

```
chrX	102864541	102865541	+	LINC00263|hela|ENSG00000223546|dwES	chrX	102865140	102865169	DROSHA|K562	29
chrX	102864541	102865541	+	LINC00263|hela|ENSG00000223546|dwES	chrX	102865182	102865221	RBM22|K562	39
chrX	102864541	102865541	+	LINC00263|hela|ENSG00000223546|dwES	chrX	102864942	102864976	DKC1|HepG2	34
chrX	102864541	102865541	+	LINC00263|hela|ENSG00000223546|dwES	chrX	102864556	102864609	QKI|HepG2	53
chrX	102864541	102865541	+	LINC00263|hela|ENSG00000223546|dwES	chrX	102864547	102864600	QKI|K562	53
chrX	102864541	102865541	+	LINC00263|hela|ENSG00000223546|dwES	chrX	102865002	102865051	SF3B4|HepG2	49
chrX	102864541	102865541	+	LINC00263|hela|ENSG00000223546|dwES	chrX	102865124	102865182	PRPF8|HepG2	58
chrX	102864541	102865541	+	LINC00263|hela|ENSG00000223546|dwES	chrX	102864553	102864606	QKI|K562	53
chrX	102864541	102865541	+	LINC00263|hela|ENSG00000223546|dwES	chrX	102864715	102864753	HNRNPL|HepG2	38
chrX	102864541	102865541	+	LINC00263|hela|ENSG00000223546|dwES	chrX	102865015	102865055	U2AF2|K562	40
chrX	102864541	102865541	+	LINC00263|hela|ENSG00000223546|dwES	chrX	102864855	102864907	TARDBP|K562	52
chrX	102864541	102865541	+	LINC00263|hela|ENSG00000223546|dwES	chrX	102865131	102865139	SRSF7|K562	8
chrX	102864541	102865541	+	LINC00263|hela|ENSG00000223546|dwES	chrX	102865297	102865307	NOLC1|K562	10
chrX	102864541	102865541	+	LINC00263|hela|ENSG00000223546|dwES	chrX	102865515	102865557	PRPF8|K562	26
chrX	102864541	102865541	+	LINC00263|hela|ENSG00000223546|dwES	chrX	102864964	102865028	SUGP2|HepG2	64
chrX	102864541	102865541	+	LINC00263|hela|ENSG00000223546|dwES	chrX	102865514	102865549	HNRNPC|HepG2	27
chrX	102864541	102865541	+	LINC00263|hela|ENSG00000223546|dwES	chrX	102864671	102864720	HNRNPL|K562	49
chrX	102864541	102865541	+	LINC00263|hela|ENSG00000223546|dwES	chrX	102864866	102864901	CSTF2|HepG2	35
chrX	102864541	102865541	+	LINC00263|hela|ENSG00000223546|dwES	chrX	102865044	102865074	AGGF1|HepG2	30
chrX	102864541	102865541	+	LINC00263|hela|ENSG00000223546|dwES	chrX	102865305	102865327	SRSF1|K562	22
chrX	102864541	102865541	+	LINC00263|hela|ENSG00000223546|dwES	chrX	102865003	102865022	KHSRP|K562	19
chrX	102864541	102865541	+	LINC00263|hela|ENSG00000223546|dwES	chrX	102864959	102864986	RBFOX2|K562	27
chrX	102864541	102865541	+	LINC00263|hela|ENSG00000223546|dwES	chrX	102865013	102865039	PRPF8|K562	26
chrX	102864541	102865541	+	LINC00263|hela|ENSG00000223546|dwES	chrX	102865030	102865058	U2AF2|HepG2	28
chrX	102864541	102865541	+	LINC00263|hela|ENSG00000223546|dwES	chrX	102864855	102864903	TARDBP|K562	48
chrX	102864541	102865541	+	LINC00263|hela|ENSG00000223546|dwES	chrX	102864745	102864747	KHSRP|K562	2
chrX	102864541	102865541	+	LINC00263|hela|ENSG00000223546|dwES	chrX	102865101	102865141	UCHL5|HepG2	40
chrX	102864541	102865541	+	LINC00263|hela|ENSG00000223546|dwES	chrX	102865283	102865325	HNRNPL|HepG2	42
chrX	102864541	102865541	+	LINC00263|hela|ENSG00000223546|dwES	chrX	102865386	102865410	HNRNPL|HepG2	24
chrX	102864541	102865541	+	LINC00263|hela|ENSG00000223546|dwES	chrX	102864981	102865010	EFTUD2|K562	29
chrX	102864541	102865541	+	LINC00263|hela|ENSG00000223546|dwES	chrX	102865139	102865168	SRSF7|K562	29
chrX	102864541	102865541	+	LINC00263|hela|ENSG00000223546|dwES	chrX	102865015	102865044	KHDRBS1|K562	29
chrX	102864541	102865541	+	LINC00263|hela|ENSG00000223546|dwES	chrX	102864954	102865025	EIF4G2|K562	71
chrX	102864541	102865541	+	LINC00263|hela|ENSG00000223546|dwES	chrX	102865513	102865546	TROVE2|HepG2	28
chrX	102864541	102865541	+	LINC00263|hela|ENSG00000223546|dwES	chrX	102865051	102865084	LIN28B|K562	33
chrX	102864541	102865541	+	LINC00263|hela|ENSG00000223546|dwES	chrX	102865040	102865046	EIF3H|HepG2	6
chrX	102864541	102865541	+	LINC00263|hela|ENSG00000223546|dwES	chrX	102865182	102865228	RBM22|K562	46
chrX	102864541	102865541	+	LINC00263|hela|ENSG00000223546|dwES	chrX	102864855	102864895	HNRNPA1|K562	40
chrX	102864541	102865541	+	LINC00263|hela|ENSG00000223546|dwES	chrX	102864960	102864995	IGF2BP1|K562	35
chrX	102864541	102865541	+	LINC00263|hela|ENSG00000223546|dwES	chrX	102864761	102864856	SUGP2|HepG2	95
chrX	102864541	102865541	+	LINC00263|hela|ENSG00000223546|dwES	chrX	102865041	102865057	FASTKD2|HepG2	16
chrX	102864541	102865541	+	LINC00263|hela|ENSG00000223546|dwES	chrX	102865517	102865544	HNRNPL|HepG2	24
chrX	102864541	102865541	+	LINC00263|hela|ENSG00000223546|dwES	chrX	102865017	102865057	BUD13|K562	40
chrX	102864541	102865541	+	LINC00263|hela|ENSG00000223546|dwES	chrX	102865035	102865090	BUD13|K562	55
chr17	45220848	45221848	+	LINC00263|hela|ENSG00000267121|dwES	chr17	45221642	45221707	LSM11|K562	65
chr17	45220848	45221848	+	LINC00263|hela|ENSG00000267121|dwES	chr17	45221447	45221501	CSTF2T|K562	54
chr17	45220848	45221848	+	LINC00263|hela|ENSG00000267121|dwES	chr17	45221690	45221704	ZRANB2|K562	14
chr17	45220848	45221848	+	LINC00263|hela|ENSG00000267121|dwES	chr17	45221580	45221616	AGGF1|K562	36
chr17	45220848	45221848	+	LINC00263|hela|ENSG00000267121|dwES	chr17	45221266	45221316	XRCC6|K562	50
chr17	45220848	45221848	+	LINC00263|hela|ENSG00000267121|dwES	chr17	45221617	45221731	GEMIN5|K562	114
chr17	45220848	45221848	+	LINC00263|hela|ENSG00000267121|dwES	chr17	45221592	45221654	DROSHA|K562	62
chr17	45220848	45221848	+	LINC00263|hela|ENSG00000267121|dwES	chr17	45221424	45221465	PRPF8|K562	41
chr17	45220848	45221848	+	LINC00263|hela|ENSG00000267121|dwES	chr17	45221271	45221285	XRN2|K562	14
chr17	45220848	45221848	+	LINC00263|hela|ENSG00000267121|dwES	chr17	45221846	45221965	RBM27|K562	2
chr17	45220848	45221848	+	LINC00263|hela|ENSG00000267121|dwES	chr17	45221842	45221887	HNRNPU|K562	6
chr17	45220848	45221848	+	LINC00263|hela|ENSG00000267121|dwES	chr17	45221670	45221734	XRN2|K562	64
chr17	45220848	45221848	+	LINC00263|hela|ENSG00000267121|dwES	chr17	45221437	45221465	HNRNPU|K562	28
chr17	45220848	45221848	+	LINC00263|hela|ENSG00000267121|dwES	chr17	45221441	45221482	SF3B4|K562	41
chr17	45220848	45221848	+	LINC00263|hela|ENSG00000267121|dwES	chr17	45220952	45220979	CSTF2T|K562	27
chr17	45220848	45221848	+	LINC00263|hela|ENSG00000267121|dwES	chr17	45221665	45221706	TAF15|K562	41
chr17	45220848	45221848	+	LINC00263|hela|ENSG00000267121|dwES	chr17	45221667	45221673	HNRNPU|K562	6
chr17	45220848	45221848	+	LINC00263|hela|ENSG00000267121|dwES	chr17	45221043	45221068	SAFB2|K562	25
chr17	45220848	45221848	+	LINC00263|hela|ENSG00000267121|dwES	chr17	45221467	45221508	XRN2|K562	41
chr17	45220848	45221848	+	LINC00263|hela|ENSG00000267121|dwES	chr17	45221696	45221715	EWSR1|K562	19
chr17	45220848	45221848	+	LINC00263|hela|ENSG00000267121|dwES	chr17	45221452	45221504	EWSR1|K562	52
chr17	45220848	45221848	+	LINC00263|hela|ENSG00000267121|dwES	chr17	45221227	45221293	TIAL1|HeLa	66
chr17	45220848	45221848	+	LINC00263|hela|ENSG00000267121|dwES	chr17	45221812	45221850	UCHL5|K562	36
chr17	45220848	45221848	+	LINC00263|hela|ENSG00000267121|dwES	chr17	45221673	45221719	SND1|K562	46
chr17	45220848	45221848	+	LINC00263|hela|ENSG00000267121|dwES	chr17	45221847	45221887	FASTKD2|K562	1
chr17	45220848	45221848	+	LINC00263|hela|ENSG00000267121|dwES	chr17	45221829	45221935	GTF2F1|K562	19
chr17	45220848	45221848	+	LINC00263|hela|ENSG00000267121|dwES	chr17	45221261	45221316	RBM22|K562	55
chr17	45220848	45221848	+	LINC00263|hela|ENSG00000267121|dwES	chr17	45221673	45221727	PTBP1|K562	54
chr17	45220848	45221848	+	LINC00263|hela|ENSG00000267121|dwES	chr17	45221685	45221713	DDX3X|K562	28
chr17	45220848	45221848	+	LINC00263|hela|ENSG00000267121|dwES	chr17	45221440	45221488	NONO|K562	48
chr17	45220848	45221848	+	LINC00263|hela|ENSG00000267121|dwES	chr17	45221833	45221859	NCBP2|K562	15
chr17	45220848	45221848	+	LINC00263|hela|ENSG00000267121|dwES	chr17	45221673	45221719	UCHL5|K562	46
chr17	45220848	45221848	+	LINC00263|hela|ENSG00000267121|dwES	chr17	45221660	45221713	HNRNPU|K562	53
chr17	45220848	45221848	+	LINC00263|hela|ENSG00000267121|dwES	chr17	45221658	45221703	AKAP8L|K562	45
chr17	45220848	45221848	+	LINC00263|hela|ENSG00000267121|dwES	chr17	45221829	45221858	BUD13|K562	19
chr17	45220848	45221848	+	LINC00263|hela|ENSG00000267121|dwES	chr17	45220923	45220968	FAM120A|K562	45
chr17	45220848	45221848	+	LINC00263|hela|ENSG00000267121|dwES	chr17	45221669	45221765	SLTM|K562	96
chr17	45220848	45221848	+	LINC00263|hela|ENSG00000267121|dwES	chr17	45221662	45221714	ILF3|K562	52
chr17	45220848	45221848	+	LINC00263|hela|ENSG00000267121|dwES	chr17	45220947	45221002	EFTUD2|K562	55
chr17	45220848	45221848	+	LINC00263|hela|ENSG00000267121|dwES	chr17	45221037	45221082	NONO|K562	45
chr17	45220848	45221848	+	LINC00263|hela|ENSG00000267121|dwES	chr17	45221686	45221723	CSTF2T|K562	37
chr17	45220848	45221848	+	LINC00263|hela|ENSG00000267121|dwES	chr17	45221037	45221075	FASTKD2|K562	38
chr17	45220848	45221848	+	LINC00263|hela|ENSG00000267121|dwES	chr17	45221042	45221072	YWHAG|K562	30
chr17	45220848	45221848	+	LINC00263|hela|ENSG00000267121|dwES	chr17	45221646	45221703	TROVE2|K562	57
chr17	45220848	45221848	+	LINC00263|hela|ENSG00000267121|dwES	chr17	45221596	45221688	METAP2|K562	92
chr17	45220848	45221848	+	LINC00263|hela|ENSG00000267121|dwES	chr17	45221268	45221313	PRPF8|K562	45
chr17	45220848	45221848	+	LINC00263|hela|ENSG00000267121|dwES	chr17	45221445	45221463	SMNDC1|K562	18
chr17	45220848	45221848	+	LINC00263|hela|ENSG00000267121|dwES	chr17	45221038	45221080	TROVE2|K562	42
chr17	45220848	45221848	+	LINC00263|hela|ENSG00000267121|dwES	chr17	45221043	45221077	U2AF1|K562	34
chr17	45220848	45221848	+	LINC00263|hela|ENSG00000267121|dwES	chr17	45220863	45220879	EFTUD2|K562	16
chr17	45220848	45221848	+	LINC00263|hela|ENSG00000267121|dwES	chr17	45221680	45221719	EIF4G2|K562	39
chr17	45220848	45221848	+	LINC00263|hela|ENSG00000267121|dwES	chr17	45221024	45221066	CSTF2T|K562	42
chr17	45220848	45221848	+	LINC00263|hela|ENSG00000267121|dwES	chr17	45221047	45221103	UCHL5|K562	56
chr17	45220848	45221848	+	LINC00263|hela|ENSG00000267121|dwES	chr17	45221287	45221303	NONO|K562	16
chr17	45220848	45221848	+	LINC00263|hela|ENSG00000267121|dwES	chr17	45221683	45221692	XRCC6|K562	9
chr17	45220848	45221848	+	LINC00263|hela|ENSG00000267121|dwES	chr17	45221817	45221841	DDX6|K562	24
chr17	45220848	45221848	+	LINC00263|hela|ENSG00000267121|dwES	chr17	45221457	45221496	BUD13|K562	39
chr17	45220848	45221848	+	LINC00263|hela|ENSG00000267121|dwES	chr17	45221017	45221085	GTF2F1|K562	68
chr17	45220848	45221848	+	LINC00263|hela|ENSG00000267121|dwES	chr17	45221169	45221189	HNRNPK|K562	20
chr17	45220848	45221848	+	LINC00263|hela|ENSG00000267121|dwES	chr17	45221431	45221474	HNRNPUL1|K562	43
chr17	45220848	45221848	+	LINC00263|hela|ENSG00000267121|dwES	chr17	45221673	45221729	DDX24|K562	56
chr17	45220848	45221848	+	LINC00263|hela|ENSG00000267121|dwES	chr17	45221032	45221042	FAM120A|K562	10
chr17	45220848	45221848	+	LINC00263|hela|ENSG00000267121|dwES	chr17	45221447	45221501	EIF4G2|K562	54
chr17	45220848	45221848	+	LINC00263|hela|ENSG00000267121|dwES	chr17	45221439	45221490	GTF2F1|K562	51
chr17	45220848	45221848	+	LINC00263|hela|ENSG00000267121|dwES	chr17	45221637	45221642	MTPAP|K562	5
chr17	45220848	45221848	+	LINC00263|hela|ENSG00000267121|dwES	chr17	45221618	45221642	PRPF8|K562	24
chr17	45220848	45221848	+	LINC00263|hela|ENSG00000267121|dwES	chr17	45221199	45221242	TBRG4|K562	43
chr17	45220848	45221848	+	LINC00263|hela|ENSG00000267121|dwES	chr17	45221191	45221203	HNRNPU|K562	12
chr17	45220848	45221848	+	LINC00263|hela|ENSG00000267121|dwES	chr17	45221693	45221718	NONO|K562	25
chr17	45220848	45221848	+	LINC00263|hela|ENSG00000267121|dwES	chr17	45221070	45221110	XRCC6|K562	40
chr17	45220848	45221848	+	LINC00263|hela|ENSG00000267121|dwES	chr17	45221455	45221492	SAFB2|K562	37
chr17	45220848	45221848	+	LINC00263|hela|ENSG00000267121|dwES	chr17	45221450	45221497	CPSF6|K562	47
chr17	45220848	45221848	+	LINC00263|hela|ENSG00000267121|dwES	chr17	45221435	45221458	BUD13|K562	23
chr17	45220848	45221848	+	LINC00263|hela|ENSG00000267121|dwES	chr17	45221663	45221715	AKAP8L|K562	52
chr17	45220848	45221848	+	LINC00263|hela|ENSG00000267121|dwES	chr17	45221416	45221507	SRSF1|K562	91
chr17	45220848	45221848	+	LINC00263|hela|ENSG00000267121|dwES	chr17	45221443	45221477	PUS1|K562	34
chr17	45220848	45221848	+	LINC00263|hela|ENSG00000267121|dwES	chr17	45221264	45221297	U2AF1|K562	33
chr17	45220848	45221848	+	LINC00263|hela|ENSG00000267121|dwES	chr17	45221689	45221714	METAP2|K562	25
chr17	45220848	45221848	+	LINC00263|hela|ENSG00000267121|dwES	chr17	45221847	45221888	PRPF8|K562	1
chr17	45220848	45221848	+	LINC00263|hela|ENSG00000267121|dwES	chr17	45221012	45221048	TNRC6A|K562	36
chr17	45220848	45221848	+	LINC00263|hela|ENSG00000267121|dwES	chr17	45221165	45221201	PRPF8|K562	36
chr17	45220848	45221848	+	LINC00263|hela|ENSG00000267121|dwES	chr17	45221366	45221397	NONO|K562	31
chr17	45220848	45221848	+	LINC00263|hela|ENSG00000267121|dwES	chr17	45221151	45221180	RBM27|K562	29
chr17	45220848	45221848	+	LINC00263|hela|ENSG00000267121|dwES	chr17	45221426	45221470	RBM15|K562	44
chr17	45220848	45221848	+	LINC00263|hela|ENSG00000267121|dwES	chr17	45221674	45221722	DGCR8|K562	48
chr17	45220848	45221848	+	LINC00263|hela|ENSG00000267121|dwES	chr17	45221668	45221724	CPSF6|K562	56
chr17	45220848	45221848	+	LINC00263|hela|ENSG00000267121|dwES	chr17	45220979	45221035	HNRNPU|K562	56
chr17	45220848	45221848	+	LINC00263|hela|ENSG00000267121|dwES	chr17	45221751	45221781	GEMIN5|K562	30
chr17	45220848	45221848	+	LINC00263|hela|ENSG00000267121|dwES	chr17	45221679	45221754	TIA1|K562	75
chr17	45220848	45221848	+	LINC00263|hela|ENSG00000267121|dwES	chr17	45221642	45221718	BUD13|K562	76
chr17	45220848	45221848	+	LINC00263|hela|ENSG00000267121|dwES	chr17	45220983	45221085	HNRNPA1|K562	102
chr17	45220848	45221848	+	LINC00263|hela|ENSG00000267121|dwES	chr17	45221260	45221319	BUD13|K562	59
chr17	45220848	45221848	+	LINC00263|hela|ENSG00000267121|dwES	chr17	45221465	45221503	TROVE2|K562	38
chr17	45220848	45221848	+	LINC00263|hela|ENSG00000267121|dwES	chr17	45221012	45221060	SF3B4|K562	48
chr17	45220848	45221848	+	LINC00263|hela|ENSG00000267121|dwES	chr17	45221287	45221302	AKAP8L|K562	15
chr17	45220848	45221848	+	LINC00263|hela|ENSG00000267121|dwES	chr17	45221438	45221473	RPS5|K562	35
chr17	45220848	45221848	+	LINC00263|hela|ENSG00000267121|dwES	chr17	45221813	45221875	XRCC6|K562	35
chr17	45220848	45221848	+	LINC00263|hela|ENSG00000267121|dwES	chr17	45221674	45221706	RBM15|K562	32
chr17	45220848	45221848	+	LINC00263|hela|ENSG00000267121|dwES	chr17	45221015	45221056	EWSR1|K562	41
chr17	45220848	45221848	+	LINC00263|hela|ENSG00000267121|dwES	chr17	45221446	45221483	RBM27|K562	37
chr17	45220848	45221848	+	LINC00263|hela|ENSG00000267121|dwES	chr17	45221269	45221289	SMNDC1|K562	20
chr17	45220848	45221848	+	LINC00263|hela|ENSG00000267121|dwES	chr17	45221678	45221720	DHX30|K562	42
chr17	45220848	45221848	+	LINC00263|hela|ENSG00000267121|dwES	chr17	45221450	45221483	KHSRP|K562	33
chr17	45220848	45221848	+	LINC00263|hela|ENSG00000267121|dwES	chr17	45221563	45221609	NONO|K562	46
chr17	45220848	45221848	+	LINC00263|hela|ENSG00000267121|dwES	chr17	45220989	45221016	SLTM|K562	27
chr17	45220848	45221848	+	LINC00263|hela|ENSG00000267121|dwES	chr17	45221192	45221224	EFTUD2|K562	32
chr17	45220848	45221848	+	LINC00263|hela|ENSG00000267121|dwES	chr17	45221444	45221491	RBFOX2|K562	47
chr17	45220848	45221848	+	LINC00263|hela|ENSG00000267121|dwES	chr17	45221269	45221316	RBM22|K562	47
chr17	45220848	45221848	+	LINC00263|hela|ENSG00000267121|dwES	chr17	45221278	45221311	UCHL5|K562	33
chr17	45220848	45221848	+	LINC00263|hela|ENSG00000267121|dwES	chr17	45221632	45221664	PRPF8|K562	32
chr17	45220848	45221848	+	LINC00263|hela|ENSG00000267121|dwES	chr17	45221021	45221060	BUD13|K562	39
chr17	45220848	45221848	+	LINC00263|hela|ENSG00000267121|dwES	chr17	45220953	45220983	YWHAG|K562	30
chr17	45220848	45221848	+	LINC00263|hela|ENSG00000267121|dwES	chr17	45221276	45221316	LSM11|K562	40
chr17	45220848	45221848	+	LINC00263|hela|ENSG00000267121|dwES	chr17	45221696	45221738	NOLC1|K562	42
chr17	45220848	45221848	+	LINC00263|hela|ENSG00000267121|dwES	chr17	45221616	45221635	GTF2F1|K562	19
chr17	45220848	45221848	+	LINC00263|hela|ENSG00000267121|dwES	chr17	45221675	45221728	RBFOX2|K562	53
chr17	45220848	45221848	+	LINC00263|hela|ENSG00000267121|dwES	chr17	45221666	45221712	RBM15|K562	46
chr17	45220848	45221848	+	LINC00263|hela|ENSG00000267121|dwES	chr17	45221334	45221367	RBFOX2|K562	33
chr17	45220848	45221848	+	LINC00263|hela|ENSG00000267121|dwES	chr17	45220845	45220891	EFTUD2|K562	43
chr17	45220848	45221848	+	LINC00263|hela|ENSG00000267121|dwES	chr17	45221836	45221897	CSTF2T|K562	12
chr17	45220848	45221848	+	LINC00263|hela|ENSG00000267121|dwES	chr17	45221027	45221076	AKAP8L|K562	49
chr17	45220848	45221848	+	LINC00263|hela|ENSG00000267121|dwES	chr17	45220967	45220981	RBFOX2|K562	14
chr17	45220848	45221848	+	LINC00263|hela|ENSG00000267121|dwES	chr17	45221176	45221197	MTPAP|K562	21
chr17	45220848	45221848	+	LINC00263|hela|ENSG00000267121|dwES	chr17	45221049	45221050	BUD13|K562	1
chr17	45220848	45221848	+	LINC00263|hela|ENSG00000267121|dwES	chr17	45220961	45220971	HNRNPU|K562	10
chr17	45220848	45221848	+	LINC00263|hela|ENSG00000267121|dwES	chr17	45221589	45221639	NOLC1|K562	50
chr17	45220848	45221848	+	LINC00263|hela|ENSG00000267121|dwES	chr17	45221584	45221623	RBFOX2|K562	39
chr17	45220848	45221848	+	LINC00263|hela|ENSG00000267121|dwES	chr17	45221017	45221071	UCHL5|K562	54
chr17	45220848	45221848	+	LINC00263|hela|ENSG00000267121|dwES	chr17	45221415	45221438	MTPAP|K562	23
chr17	45220848	45221848	+	LINC00263|hela|ENSG00000267121|dwES	chr17	45221456	45221483	AKAP8L|K562	27
chr17	45220848	45221848	+	LINC00263|hela|ENSG00000267121|dwES	chr17	45220998	45221032	DDX6|K562	34
chr17	45220848	45221848	+	LINC00263|hela|ENSG00000267121|dwES	chr17	45221662	45221700	SMNDC1|K562	38
chr17	45220848	45221848	+	LINC00263|hela|ENSG00000267121|dwES	chr17	45221442	45221476	DDX3X|K562	34
chr17	45220848	45221848	+	LINC00263|hela|ENSG00000267121|dwES	chr17	45221627	45221650	NSUN2|K562	23
chr17	45220848	45221848	+	LINC00263|hela|ENSG00000267121|dwES	chr17	45221427	45221486	PRPF8|K562	59
chr17	45220848	45221848	+	LINC00263|hela|ENSG00000267121|dwES	chr17	45221659	45221708	DROSHA|K562	49
chr17	45220848	45221848	+	LINC00263|hela|ENSG00000267121|dwES	chr17	45221671	45221722	FTO|K562	51
chr17	45220848	45221848	+	LINC00263|hela|ENSG00000267121|dwES	chr17	45221415	45221487	SLTM|K562	72
chr17	45220848	45221848	+	LINC00263|hela|ENSG00000267121|dwES	chr17	45221369	45221380	GEMIN5|K562	11
chr17	45220848	45221848	+	LINC00263|hela|ENSG00000267121|dwES	chr17	45221257	45221310	U2AF2|K562	53
chr17	45220848	45221848	+	LINC00263|hela|ENSG00000267121|dwES	chr17	45221440	45221488	TROVE2|K562	48
chr17	45220848	45221848	+	LINC00263|hela|ENSG00000267121|dwES	chr17	45221671	45221725	GTF2F1|K562	54
chr17	45220848	45221848	+	LINC00263|hela|ENSG00000267121|dwES	chr17	45221268	45221310	PRPF8|K562	42
chr17	45220848	45221848	+	LINC00263|hela|ENSG00000267121|dwES	chr17	45221438	45221514	ZNF622|K562	76
chr17	45220848	45221848	+	LINC00263|hela|ENSG00000267121|dwES	chr17	45221272	45221294	TAF15|K562	22
chr17	45220848	45221848	+	LINC00263|hela|ENSG00000267121|dwES	chr17	45221677	45221729	TNRC6A|K562	52
chr17	45220848	45221848	+	LINC00263|hela|ENSG00000267121|dwES	chr17	45221617	45221717	MTPAP|K562	100
chr17	45220848	45221848	+	LINC00263|hela|ENSG00000267121|dwES	chr17	45221693	45221722	HNRNPM|K562	29
chr17	45220848	45221848	+	LINC00263|hela|ENSG00000267121|dwES	chr17	45221401	45221482	RBM15|K562	81
chr17	45220848	45221848	+	LINC00263|hela|ENSG00000267121|dwES	chr17	45221213	45221217	NONO|K562	4
chr17	45220848	45221848	+	LINC00263|hela|ENSG00000267121|dwES	chr17	45221420	45221485	U2AF2|K562	65
chr17	45220848	45221848	+	LINC00263|hela|ENSG00000267121|dwES	chr17	45221648	45221704	SLTM|K562	56
chr17	45220848	45221848	+	LINC00263|hela|ENSG00000267121|dwES	chr17	45221269	45221292	MTPAP|K562	23
chr17	45220848	45221848	+	LINC00263|hela|ENSG00000267121|dwES	chr17	45221691	45221717	SMNDC1|K562	26
chr17	45220848	45221848	+	LINC00263|hela|ENSG00000267121|dwES	chr17	45221190	45221220	PRPF8|K562	30
chr17	45220848	45221848	+	LINC00263|hela|ENSG00000267121|dwES	chr17	45221409	45221479	SRSF1|K562	70
chr17	45220848	45221848	+	LINC00263|hela|ENSG00000267121|dwES	chr17	45221416	45221466	SRSF7|K562	50
chr17	45220848	45221848	+	LINC00263|hela|ENSG00000267121|dwES	chr17	45221474	45221481	RBFOX2|K562	7
chr17	45220848	45221848	+	LINC00263|hela|ENSG00000267121|dwES	chr17	45221438	45221480	SRSF7|K562	42
chr17	45220848	45221848	+	LINC00263|hela|ENSG00000267121|dwES	chr17	45221031	45221073	TAF15|K562	42
chr17	45220848	45221848	+	LINC00263|hela|ENSG00000267121|dwES	chr17	45221011	45221056	TAF15|K562	45
chr17	45220848	45221848	+	LINC00263|hela|ENSG00000267121|dwES	chr17	45221830	45221886	FAM120A|K562	18
chr17	45220848	45221848	+	LINC00263|hela|ENSG00000267121|dwES	chr17	45221813	45221842	DDX3X|K562	29
chr17	45220848	45221848	+	LINC00263|hela|ENSG00000267121|dwES	chr17	45221115	45221158	DHX30|K562	43
chr17	45220848	45221848	+	LINC00263|hela|ENSG00000267121|dwES	chr17	45221809	45221827	SMNDC1|K562	18
chr17	45220848	45221848	+	LINC00263|hela|ENSG00000267121|dwES	chr17	45221610	45221730	GTF2F1|K562	120
chr17	45220848	45221848	+	LINC00263|hela|ENSG00000267121|dwES	chr17	45221440	45221494	CSTF2T|K562	54
chr17	45220848	45221848	+	LINC00263|hela|ENSG00000267121|dwES	chr17	45221274	45221310	SMNDC1|K562	36
chr17	45220848	45221848	+	LINC00263|hela|ENSG00000267121|dwES	chr17	45220947	45220989	DROSHA|K562	42
chr17	45220848	45221848	+	LINC00263|hela|ENSG00000267121|dwES	chr17	45221409	45221465	HLTF|K562	56
chr17	45220848	45221848	+	LINC00263|hela|ENSG00000267121|dwES	chr17	45221616	45221651	NCBP2|K562	35
chr17	45220848	45221848	+	LINC00263|hela|ENSG00000267121|dwES	chr17	45221266	45221318	EFTUD2|K562	52
chr17	45220848	45221848	+	LINC00263|hela|ENSG00000267121|dwES	chr17	45221668	45221723	DHX30|K562	55
chr17	45220848	45221848	+	LINC00263|hela|ENSG00000267121|dwES	chr17	45221582	45221598	DROSHA|K562	16
chr17	45220848	45221848	+	LINC00263|hela|ENSG00000267121|dwES	chr17	45221209	45221218	DGCR8|K562	9
chr17	45220848	45221848	+	LINC00263|hela|ENSG00000267121|dwES	chr17	45221032	45221061	HNRNPU|K562	29
chr17	45220848	45221848	+	LINC00263|hela|ENSG00000267121|dwES	chr17	45221029	45221058	TRA2A|K562	29
chr17	45220848	45221848	+	LINC00263|hela|ENSG00000267121|dwES	chr17	45221037	45221073	ZRANB2|K562	36
chr17	45220848	45221848	+	LINC00263|hela|ENSG00000267121|dwES	chr17	45220949	45220959	GTF2F1|K562	10
chr17	45220848	45221848	+	LINC00263|hela|ENSG00000267121|dwES	chr17	45221254	45221297	ZRANB2|K562	43
chr17	45220848	45221848	+	LINC00263|hela|ENSG00000267121|dwES	chr17	45220962	45220997	DDX24|K562	35
chr17	45220848	45221848	+	LINC00263|hela|ENSG00000267121|dwES	chr17	45221700	45221746	SF3B4|K562	46
chr17	45220848	45221848	+	LINC00263|hela|ENSG00000267121|dwES	chr17	45221683	45221718	DGCR8|K562	35
chr17	45220848	45221848	+	LINC00263|hela|ENSG00000267121|dwES	chr17	45221680	45221717	NCBP2|K562	37
chr17	45220848	45221848	+	LINC00263|hela|ENSG00000267121|dwES	chr17	45220983	45221021	SUB1|HepG2	38
chr17	45220848	45221848	+	LINC00263|hela|ENSG00000267121|dwES	chr17	45221655	45221725	DDX24|K562	70
chr17	45220848	45221848	+	LINC00263|hela|ENSG00000267121|dwES	chr17	45221673	45221717	U2AF1|K562	44
chr17	45220848	45221848	+	LINC00263|hela|ENSG00000267121|dwES	chr17	45221670	45221696	PTBP1|K562	26
chr17	45220848	45221848	+	LINC00263|hela|ENSG00000267121|dwES	chr17	45221447	45221470	PPIL4|K562	23
chr17	45220848	45221848	+	LINC00263|hela|ENSG00000267121|dwES	chr17	45221565	45221605	DDX6|K562	40
chr17	45220848	45221848	+	LINC00263|hela|ENSG00000267121|dwES	chr17	45221270	45221307	ILF3|K562	37
chr17	45220848	45221848	+	LINC00263|hela|ENSG00000267121|dwES	chr17	45220873	45220885	AKAP8L|K562	12
chr17	45220848	45221848	+	LINC00263|hela|ENSG00000267121|dwES	chr17	45221450	45221499	LSM11|K562	49
chr17	45220848	45221848	+	LINC00263|hela|ENSG00000267121|dwES	chr17	45221662	45221720	DDX42|K562	58
chr17	45220848	45221848	+	LINC00263|hela|ENSG00000267121|dwES	chr17	45221082	45221121	DDX55|K562	39
chr17	45220848	45221848	+	LINC00263|hela|ENSG00000267121|dwES	chr17	45221439	45221481	UPF1|K562	42
chr17	45220848	45221848	+	LINC00263|hela|ENSG00000267121|dwES	chr17	45221490	45221497	GEMIN5|K562	7
chr17	45220848	45221848	+	LINC00263|hela|ENSG00000267121|dwES	chr17	45221682	45221712	EIF4G2|K562	30
chr17	45220848	45221848	+	LINC00263|hela|ENSG00000267121|dwES	chr17	45221449	45221504	TIA1|K562	55
chr17	45220848	45221848	+	LINC00263|hela|ENSG00000267121|dwES	chr17	45221629	45221723	TIA1|K562	94
chr17	45220848	45221848	+	LINC00263|hela|ENSG00000267121|dwES	chr17	45221443	45221468	SMNDC1|K562	25
chr17	45220848	45221848	+	LINC00263|hela|ENSG00000267121|dwES	chr17	45221365	45221401	EIF4G2|K562	36
chr17	45220848	45221848	+	LINC00263|hela|ENSG00000267121|dwES	chr17	45221442	45221513	YWHAG|K562	71
chr17	45220848	45221848	+	LINC00263|hela|ENSG00000267121|dwES	chr17	45220947	45221019	CPSF6|K562	72
chr17	45220848	45221848	+	LINC00263|hela|ENSG00000267121|dwES	chr17	45221477	45221494	SF3B4|K562	17
chr17	45220848	45221848	+	LINC00263|hela|ENSG00000267121|dwES	chr17	45221661	45221732	CSTF2T|K562	71
chr17	45220848	45221848	+	LINC00263|hela|ENSG00000267121|dwES	chr17	45220957	45221001	FTO|K562	44
chr17	45220848	45221848	+	LINC00263|hela|ENSG00000267121|dwES	chr17	45221442	45221487	NONO|K562	45
chr17	45220848	45221848	+	LINC00263|hela|ENSG00000267121|dwES	chr17	45220923	45220966	TAF15|K562	43
chr17	45220848	45221848	+	LINC00263|hela|ENSG00000267121|dwES	chr17	45221265	45221305	BUD13|K562	40
chr17	45220848	45221848	+	LINC00263|hela|ENSG00000267121|dwES	chr17	45221666	45221726	RBFOX2|K562	60
chr17	45220848	45221848	+	LINC00263|hela|ENSG00000267121|dwES	chr17	45221131	45221176	EWSR1|K562	45
chr17	45220848	45221848	+	LINC00263|hela|ENSG00000267121|dwES	chr17	45221438	45221469	TIA1|K562	31
chr17	45220848	45221848	+	LINC00263|hela|ENSG00000267121|dwES	chr17	45221669	45221714	RBM27|K562	45
chr11	72692824	72693824	+	LINC00263|hela|ENSG00000186635|dwES	chr11	72692892	72692925	DHX30|HepG2	33
chr11	72692824	72693824	+	LINC00263|hela|ENSG00000186635|dwES	chr11	72693452	72693476	RBM27|K562	24
chr11	72692824	72693824	+	LINC00263|hela|ENSG00000186635|dwES	chr11	72693562	72693580	DDX6|HepG2	18
chr11	72692824	72693824	+	LINC00263|hela|ENSG00000186635|dwES	chr11	72693759	72693788	RBM22|HepG2	29
chr11	72692824	72693824	+	LINC00263|hela|ENSG00000186635|dwES	chr11	72692889	72692935	PCBP2|HepG2	46
chr11	72692824	72693824	+	LINC00263|hela|ENSG00000186635|dwES	chr11	72693469	72693504	SAFB2|K562	35
chr11	72692824	72693824	+	LINC00263|hela|ENSG00000186635|dwES	chr11	72693625	72693656	TIA1|HepG2	31
chr11	72692824	72693824	+	LINC00263|hela|ENSG00000186635|dwES	chr11	72693746	72693769	SF3B4|K562	23
chr11	72692824	72693824	+	LINC00263|hela|ENSG00000186635|dwES	chr11	72693616	72693640	RBM22|HepG2	24
chr11	72692824	72693824	+	LINC00263|hela|ENSG00000186635|dwES	chr11	72693558	72693596	EFTUD2|HepG2	38
chr11	72692824	72693824	+	LINC00263|hela|ENSG00000186635|dwES	chr11	72693047	72693061	AGGF1|K562	14
chr11	72692824	72693824	+	LINC00263|hela|ENSG00000186635|dwES	chr11	72693722	72693773	SRSF1|HepG2	51
chr11	72692824	72693824	+	LINC00263|hela|ENSG00000186635|dwES	chr11	72693322	72693326	LSM11|K562	4
chr11	72692824	72693824	+	LINC00263|hela|ENSG00000186635|dwES	chr11	72693770	72693793	NOLC1|K562	23
chr11	72692824	72693824	+	LINC00263|hela|ENSG00000186635|dwES	chr11	72693788	72693805	AGGF1|HepG2	17
chr11	72692824	72693824	+	LINC00263|hela|ENSG00000186635|dwES	chr11	72693488	72693520	SUPV3L1|HepG2	32
chr11	72692824	72693824	+	LINC00263|hela|ENSG00000186635|dwES	chr11	72692839	72692972	HNRNPK|HepG2	133
chr11	72692824	72693824	+	LINC00263|hela|ENSG00000186635|dwES	chr11	72693783	72693830	HNRNPUL1|HepG2	41
chr11	72692824	72693824	+	LINC00263|hela|ENSG00000186635|dwES	chr11	72693693	72693723	PPIG|HepG2	30
chr11	72692824	72693824	+	LINC00263|hela|ENSG00000186635|dwES	chr11	72693597	72693615	FASTKD2|HepG2	18
chr11	72692824	72693824	+	LINC00263|hela|ENSG00000186635|dwES	chr11	72692820	72692900	AGGF1|HepG2	76
chr11	72692824	72693824	+	LINC00263|hela|ENSG00000186635|dwES	chr11	72693625	72693633	CSTF2T|HepG2	8
chr11	72692824	72693824	+	LINC00263|hela|ENSG00000186635|dwES	chr11	72693791	72693805	GRWD1|HepG2	14
chr11	72692824	72693824	+	LINC00263|hela|ENSG00000186635|dwES	chr11	72692845	72692947	HNRNPK|K562	102
chr11	72692824	72693824	+	LINC00263|hela|ENSG00000186635|dwES	chr11	72693618	72693650	AGGF1|HepG2	32
chr11	72692824	72693824	+	LINC00263|hela|ENSG00000186635|dwES	chr11	72692884	72692917	U2AF2|HepG2	33
chr11	72692824	72693824	+	LINC00263|hela|ENSG00000186635|dwES	chr11	72693022	72693055	PPIL4|K562	33
chr11	72692824	72693824	+	LINC00263|hela|ENSG00000186635|dwES	chr11	72693464	72693524	EFTUD2|HepG2	60
chr11	72692824	72693824	+	LINC00263|hela|ENSG00000186635|dwES	chr11	72692826	72692898	TNRC6A|K562	72
chr11	72692824	72693824	+	LINC00263|hela|ENSG00000186635|dwES	chr11	72693762	72693790	TIA1|K562	28
chr11	72692824	72693824	+	LINC00263|hela|ENSG00000186635|dwES	chr11	72693293	72693322	SF3B4|K562	29
chr11	72692824	72693824	+	LINC00263|hela|ENSG00000186635|dwES	chr11	72693510	72693607	AKAP8L|K562	97
chr11	72692824	72693824	+	LINC00263|hela|ENSG00000186635|dwES	chr11	72693788	72693791	DDX59|HepG2	3
chr11	72692824	72693824	+	LINC00263|hela|ENSG00000186635|dwES	chr11	72693268	72693274	PCBP2|HepG2	6
chr11	72692824	72693824	+	LINC00263|hela|ENSG00000186635|dwES	chr11	72693771	72693793	SRSF7|HepG2	22
chr11	72692824	72693824	+	LINC00263|hela|ENSG00000186635|dwES	chr11	72693322	72693344	LSM11|HepG2	22
chr11	72692824	72693824	+	LINC00263|hela|ENSG00000186635|dwES	chr11	72693099	72693118	AGGF1|K562	19
chr11	72692824	72693824	+	LINC00263|hela|ENSG00000186635|dwES	chr11	72693757	72693786	LIN28B|HepG2	29
chr11	72692824	72693824	+	LINC00263|hela|ENSG00000186635|dwES	chr11	72693737	72693769	RPS3|HepG2	32
chr11	72692824	72693824	+	LINC00263|hela|ENSG00000186635|dwES	chr11	72693604	72693684	EFTUD2|HepG2	80
chr11	72692824	72693824	+	LINC00263|hela|ENSG00000186635|dwES	chr11	72693481	72693495	LARP4|HepG2	14
chr11	72692824	72693824	+	LINC00263|hela|ENSG00000186635|dwES	chr11	72693267	72693291	FAM120A|K562	24
chr11	72692824	72693824	+	LINC00263|hela|ENSG00000186635|dwES	chr11	72693484	72693519	GTF2F1|HepG2	35
chr11	72692824	72693824	+	LINC00263|hela|ENSG00000186635|dwES	chr11	72693557	72693562	DDX6|HepG2	5
chr11	72692824	72693824	+	LINC00263|hela|ENSG00000186635|dwES	chr11	72693468	72693503	DHX30|HepG2	35
chr11	72692824	72693824	+	LINC00263|hela|ENSG00000186635|dwES	chr11	72693192	72693220	RBM22|K562	28
chr11	72692824	72693824	+	LINC00263|hela|ENSG00000186635|dwES	chr11	72693465	72693498	RBFOX2|HepG2	33
chr11	72692824	72693824	+	LINC00263|hela|ENSG00000186635|dwES	chr11	72693790	72693808	TIA1|HepG2	18
chr11	72692824	72693824	+	LINC00263|hela|ENSG00000186635|dwES	chr11	72692866	72692871	DROSHA|K562	5
chr11	72692824	72693824	+	LINC00263|hela|ENSG00000186635|dwES	chr11	72693393	72693412	XRN2|K562	19
chr11	72692824	72693824	+	LINC00263|hela|ENSG00000186635|dwES	chr11	72693790	72693804	DDX24|K562	14
chr11	72692824	72693824	+	LINC00263|hela|ENSG00000186635|dwES	chr11	72693048	72693085	KHSRP|K562	37
chr11	72692824	72693824	+	LINC00263|hela|ENSG00000186635|dwES	chr11	72693606	72693635	PTBP1|K562	29
chr11	72692824	72693824	+	LINC00263|hela|ENSG00000186635|dwES	chr11	72693691	72693696	YBX3|K562	5
chr11	72692824	72693824	+	LINC00263|hela|ENSG00000186635|dwES	chr11	72693744	72693763	POLR2G|HepG2	19
chr11	72692824	72693824	+	LINC00263|hela|ENSG00000186635|dwES	chr11	72693381	72693414	XPO5|HepG2	33
chr11	72692824	72693824	+	LINC00263|hela|ENSG00000186635|dwES	chr11	72693443	72693466	RPS3|HepG2	23
chr11	72692824	72693824	+	LINC00263|hela|ENSG00000186635|dwES	chr11	72693779	72693806	GPKOW|K562	27
chr11	72692824	72693824	+	LINC00263|hela|ENSG00000186635|dwES	chr11	72693458	72693468	LSM11|HepG2	10
chr11	72692824	72693824	+	LINC00263|hela|ENSG00000186635|dwES	chr11	72693227	72693247	SMNDC1|K562	20
chr11	72692824	72693824	+	LINC00263|hela|ENSG00000186635|dwES	chr11	72693622	72693647	SND1|K562	25
chr11	72692824	72693824	+	LINC00263|hela|ENSG00000186635|dwES	chr11	72693678	72693687	SRSF7|HepG2	9
chr11	72692824	72693824	+	LINC00263|hela|ENSG00000186635|dwES	chr11	72693397	72693411	FXR2|K562	14
chr11	72692824	72693824	+	LINC00263|hela|ENSG00000186635|dwES	chr11	72693613	72693638	GRSF1|HepG2	25
chr11	72692824	72693824	+	LINC00263|hela|ENSG00000186635|dwES	chr11	72693400	72693402	CSTF2|HepG2	2
chr11	72692824	72693824	+	LINC00263|hela|ENSG00000186635|dwES	chr11	72693321	72693352	DDX55|K562	31
chr11	72692824	72693824	+	LINC00263|hela|ENSG00000186635|dwES	chr11	72693545	72693572	EFTUD2|K562	27
chr11	72692824	72693824	+	LINC00263|hela|ENSG00000186635|dwES	chr11	72692903	72692951	HNRNPK|K562	48
chr11	72692824	72693824	+	LINC00263|hela|ENSG00000186635|dwES	chr11	72693761	72693800	FXR1|K562	39
chr11	72692824	72693824	+	LINC00263|hela|ENSG00000186635|dwES	chr11	72693064	72693090	DGCR8|K562	26
chr11	72692824	72693824	+	LINC00263|hela|ENSG00000186635|dwES	chr11	72693748	72693774	SUB1|HepG2	26
chr11	72692824	72693824	+	LINC00263|hela|ENSG00000186635|dwES	chr11	72693395	72693469	SRSF7|K562	74
chr11	72692824	72693824	+	LINC00263|hela|ENSG00000186635|dwES	chr11	72692844	72692863	LSM11|K562	19
chr11	72692824	72693824	+	LINC00263|hela|ENSG00000186635|dwES	chr11	72693404	72693412	YBX3|K562	8
chr11	72692824	72693824	+	LINC00263|hela|ENSG00000186635|dwES	chr11	72693650	72693677	PRPF8|HepG2	27
chr11	72692824	72693824	+	LINC00263|hela|ENSG00000186635|dwES	chr11	72692904	72692952	U2AF1|K562	48
chr11	72692824	72693824	+	LINC00263|hela|ENSG00000186635|dwES	chr11	72693691	72693701	YBX3|K562	10
chr11	72692824	72693824	+	LINC00263|hela|ENSG00000186635|dwES	chr11	72693039	72693075	HNRNPK|K562	36
chr11	72692824	72693824	+	LINC00263|hela|ENSG00000186635|dwES	chr11	72693470	72693503	EFTUD2|K562	33
chr11	72692824	72693824	+	LINC00263|hela|ENSG00000186635|dwES	chr11	72693202	72693242	TAF15|HepG2	40
chr11	72692824	72693824	+	LINC00263|hela|ENSG00000186635|dwES	chr11	72693034	72693064	PTBP1|K562	30
chr11	72692824	72693824	+	LINC00263|hela|ENSG00000186635|dwES	chr11	72693791	72693806	RBM15|K562	15
chr11	72692824	72693824	+	LINC00263|hela|ENSG00000186635|dwES	chr11	72693027	72693043	SUPV3L1|HepG2	16
chr11	72692824	72693824	+	LINC00263|hela|ENSG00000186635|dwES	chr11	72693091	72693099	RBM15|HepG2	8
chr11	72692824	72693824	+	LINC00263|hela|ENSG00000186635|dwES	chr11	72693732	72693763	DHX30|HepG2	31
chr11	72692824	72693824	+	LINC00263|hela|ENSG00000186635|dwES	chr11	72693782	72693807	CSTF2|HepG2	25
chr11	72692824	72693824	+	LINC00263|hela|ENSG00000186635|dwES	chr11	72693739	72693784	TNRC6A|K562	45
chr11	72692824	72693824	+	LINC00263|hela|ENSG00000186635|dwES	chr11	72693692	72693701	FMR1|K562	9
chr11	72692824	72693824	+	LINC00263|hela|ENSG00000186635|dwES	chr11	72693784	72693806	CSTF2|HepG2	22
chr11	72692824	72693824	+	LINC00263|hela|ENSG00000186635|dwES	chr11	72693776	72693806	SRSF9|HepG2	30
chr11	72692824	72693824	+	LINC00263|hela|ENSG00000186635|dwES	chr11	72693199	72693229	TAF15|K562	30
chr11	72692824	72693824	+	LINC00263|hela|ENSG00000186635|dwES	chr11	72693626	72693662	XRN2|HepG2	36
chr11	72692824	72693824	+	LINC00263|hela|ENSG00000186635|dwES	chr11	72693434	72693471	YBX3|K562	37
chr11	72692824	72693824	+	LINC00263|hela|ENSG00000186635|dwES	chr11	72693330	72693338	LSM11|HepG2	8
chr11	72692824	72693824	+	LINC00263|hela|ENSG00000186635|dwES	chr11	72693099	72693126	RBM15|HepG2	27
chr11	72692824	72693824	+	LINC00263|hela|ENSG00000186635|dwES	chr11	72693797	72693806	FMR1|K562	9
chr11	72692824	72693824	+	LINC00263|hela|ENSG00000186635|dwES	chr11	72693793	72693806	HLTF|K562	13
chr11	72692824	72693824	+	LINC00263|hela|ENSG00000186635|dwES	chr11	72693061	72693080	TNRC6A|K562	19
chr11	72692824	72693824	+	LINC00263|hela|ENSG00000186635|dwES	chr11	72693743	72693776	PPIG|HepG2	33
chr11	72692824	72693824	+	LINC00263|hela|ENSG00000186635|dwES	chr11	72692872	72692887	NKRF|HepG2	15
chr11	72692824	72693824	+	LINC00263|hela|ENSG00000186635|dwES	chr11	72693756	72693781	UCHL5|HepG2	25
chr11	72692824	72693824	+	LINC00263|hela|ENSG00000186635|dwES	chr11	72693234	72693241	KHSRP|K562	7
chr11	72692824	72693824	+	LINC00263|hela|ENSG00000186635|dwES	chr11	72693746	72693780	NOL12|HepG2	34
chr11	72692824	72693824	+	LINC00263|hela|ENSG00000186635|dwES	chr11	72693752	72693778	HNRNPUL1|HepG2	26
chr11	72692824	72693824	+	LINC00263|hela|ENSG00000186635|dwES	chr11	72693786	72693795	FAM120A|K562	9
chr11	72692824	72693824	+	LINC00263|hela|ENSG00000186635|dwES	chr11	72693782	72693807	ZNF622|K562	25
chr11	72692824	72693824	+	LINC00263|hela|ENSG00000186635|dwES	chr11	72693619	72693647	GTF2F1|HepG2	28
chr11	72692824	72693824	+	LINC00263|hela|ENSG00000186635|dwES	chr11	72693329	72693346	YBX3|K562	17
chr11	72692824	72693824	+	LINC00263|hela|ENSG00000186635|dwES	chr11	72693752	72693794	RBM27|K562	42
chr11	72692824	72693824	+	LINC00263|hela|ENSG00000186635|dwES	chr11	72692905	72692917	UCHL5|K562	12
chr11	72692824	72693824	+	LINC00263|hela|ENSG00000186635|dwES	chr11	72693728	72693769	POLR2G|HepG2	41
chr11	72692824	72693824	+	LINC00263|hela|ENSG00000186635|dwES	chr11	72693548	72693566	MTPAP|K562	18
chr11	72692824	72693824	+	LINC00263|hela|ENSG00000186635|dwES	chr11	72693517	72693541	CDC40|HepG2	24
chr11	72692824	72693824	+	LINC00263|hela|ENSG00000186635|dwES	chr11	72693322	72693365	SRSF7|HepG2	43
chr11	72692824	72693824	+	LINC00263|hela|ENSG00000186635|dwES	chr11	72692850	72692887	RBM15|K562	37
chr11	72692824	72693824	+	LINC00263|hela|ENSG00000186635|dwES	chr11	72693796	72693806	RBM22|HepG2	10
chr11	72692824	72693824	+	LINC00263|hela|ENSG00000186635|dwES	chr11	72693034	72693044	XRN2|HepG2	10
chr11	72692824	72693824	+	LINC00263|hela|ENSG00000186635|dwES	chr11	72693579	72693613	HNRNPA1|HepG2	34
chr11	72692824	72693824	+	LINC00263|hela|ENSG00000186635|dwES	chr11	72693746	72693805	UCHL5|K562	59
chr11	72692824	72693824	+	LINC00263|hela|ENSG00000186635|dwES	chr11	72692815	72692898	GTF2F1|HepG2	74
chr11	72692824	72693824	+	LINC00263|hela|ENSG00000186635|dwES	chr11	72693782	72693795	MTPAP|K562	13
chr11	72692824	72693824	+	LINC00263|hela|ENSG00000186635|dwES	chr11	72693385	72693431	SRSF7|HepG2	46
chr11	72692824	72693824	+	LINC00263|hela|ENSG00000186635|dwES	chr11	72693082	72693127	HNRNPK|HepG2	45
chr11	72692824	72693824	+	LINC00263|hela|ENSG00000186635|dwES	chr11	72692783	72692923	HNRNPL|HepG2	99
chr11	72692824	72693824	+	LINC00263|hela|ENSG00000186635|dwES	chr11	72693646	72693685	PRPF8|HepG2	39
chr11	72692824	72693824	+	LINC00263|hela|ENSG00000186635|dwES	chr11	72693780	72693806	TRA2A|K562	26
chr11	72692824	72693824	+	LINC00263|hela|ENSG00000186635|dwES	chr11	72692889	72692940	PUS1|K562	51
chr11	72692824	72693824	+	LINC00263|hela|ENSG00000186635|dwES	chr11	72693386	72693423	FMR1|K562	37
chr11	72692824	72693824	+	LINC00263|hela|ENSG00000186635|dwES	chr11	72693242	72693252	LARP7|HepG2	10
chr11	72692824	72693824	+	LINC00263|hela|ENSG00000186635|dwES	chr11	72693605	72693631	FAM120A|K562	26
chr11	72692824	72693824	+	LINC00263|hela|ENSG00000186635|dwES	chr11	72693774	72693805	PPIG|HepG2	31
chr11	72692824	72693824	+	LINC00263|hela|ENSG00000186635|dwES	chr11	72693605	72693679	ZRANB2|K562	74
chr11	72692824	72693824	+	LINC00263|hela|ENSG00000186635|dwES	chr11	72693331	72693346	TIA1|K562	15
chr11	72692824	72693824	+	LINC00263|hela|ENSG00000186635|dwES	chr11	72693387	72693409	EFTUD2|K562	22
chr11	72692824	72693824	+	LINC00263|hela|ENSG00000186635|dwES	chr11	72693584	72693601	HNRNPU|K562	17
chr11	72692824	72693824	+	LINC00263|hela|ENSG00000186635|dwES	chr11	72693588	72693644	XRCC6|HepG2	56
chr11	72692824	72693824	+	LINC00263|hela|ENSG00000186635|dwES	chr11	72693054	72693062	METAP2|K562	8
chr11	72692824	72693824	+	LINC00263|hela|ENSG00000186635|dwES	chr11	72693283	72693327	XRN2|K562	44
chr11	72692824	72693824	+	LINC00263|hela|ENSG00000186635|dwES	chr11	72693021	72693058	RBM5|HepG2	37
chr11	72692824	72693824	+	LINC00263|hela|ENSG00000186635|dwES	chr11	72693751	72693811	SRSF1|K562	60
chr11	72692824	72693824	+	LINC00263|hela|ENSG00000186635|dwES	chr11	72693277	72693318	XRN2|K562	41
chr11	72692824	72693824	+	LINC00263|hela|ENSG00000186635|dwES	chr11	72693756	72693805	FMR1|K562	49
chr11	72692824	72693824	+	LINC00263|hela|ENSG00000186635|dwES	chr11	72693677	72693694	PRPF8|HepG2	17
chr11	72692824	72693824	+	LINC00263|hela|ENSG00000186635|dwES	chr11	72692873	72692896	FASTKD2|HepG2	23
chr11	72692824	72693824	+	LINC00263|hela|ENSG00000186635|dwES	chr11	72693535	72693570	TAF15|HepG2	35
chr11	72692824	72693824	+	LINC00263|hela|ENSG00000186635|dwES	chr11	72693207	72693226	ZRANB2|K562	19
chr11	72692824	72693824	+	LINC00263|hela|ENSG00000186635|dwES	chr11	72693690	72693703	LIN28B|HepG2	13
chr11	72692824	72693824	+	LINC00263|hela|ENSG00000186635|dwES	chr11	72693745	72693791	PRPF8|HepG2	46
chr11	72692824	72693824	+	LINC00263|hela|ENSG00000186635|dwES	chr11	72693753	72693784	TRA2A|HepG2	31
chr11	72692824	72693824	+	LINC00263|hela|ENSG00000186635|dwES	chr11	72693735	72693784	GRWD1|HepG2	49
chr11	72692824	72693824	+	LINC00263|hela|ENSG00000186635|dwES	chr11	72693695	72693709	PPIG|HepG2	14
chr11	72692824	72693824	+	LINC00263|hela|ENSG00000186635|dwES	chr11	72693508	72693540	RPS5|HepG2	32
chr11	72692824	72693824	+	LINC00263|hela|ENSG00000186635|dwES	chr11	72693454	72693482	DHX30|K562	28
chr11	72692824	72693824	+	LINC00263|hela|ENSG00000186635|dwES	chr11	72693110	72693121	DDX59|HepG2	11
chr11	72692824	72693824	+	LINC00263|hela|ENSG00000186635|dwES	chr11	72693471	72693488	HNRNPU|K562	17
chr11	72692824	72693824	+	LINC00263|hela|ENSG00000186635|dwES	chr11	72693064	72693093	HNRNPL|K562	29
chr11	72692824	72693824	+	LINC00263|hela|ENSG00000186635|dwES	chr11	72693740	72693783	BUD13|HepG2	43
chr11	72692824	72693824	+	LINC00263|hela|ENSG00000186635|dwES	chr11	72693548	72693607	TIA1|K562	59
chr11	72692824	72693824	+	LINC00263|hela|ENSG00000186635|dwES	chr11	72692807	72692937	HNRNPL|HepG2	113
chr11	72692824	72693824	+	LINC00263|hela|ENSG00000186635|dwES	chr11	72693274	72693296	TIA1|HepG2	22
chr11	72692824	72693824	+	LINC00263|hela|ENSG00000186635|dwES	chr11	72693094	72693128	TBRG4|K562	34
chr11	72692824	72693824	+	LINC00263|hela|ENSG00000186635|dwES	chr11	72693490	72693520	FAM120A|HepG2	30
chr11	72692824	72693824	+	LINC00263|hela|ENSG00000186635|dwES	chr11	72693783	72693806	BUD13|HepG2	23
chr11	72692824	72693824	+	LINC00263|hela|ENSG00000186635|dwES	chr11	72693744	72693779	DROSHA|K562	35
chr11	72692824	72693824	+	LINC00263|hela|ENSG00000186635|dwES	chr11	72693457	72693476	U2AF1|HepG2	19
chr11	72692824	72693824	+	LINC00263|hela|ENSG00000186635|dwES	chr11	72693037	72693056	DROSHA|K562	19
chr11	72692824	72693824	+	LINC00263|hela|ENSG00000186635|dwES	chr11	72693587	72693663	RBM5|HepG2	76
chr11	72692824	72693824	+	LINC00263|hela|ENSG00000186635|dwES	chr11	72693466	72693514	XRN2|HepG2	48
chr11	72692824	72693824	+	LINC00263|hela|ENSG00000186635|dwES	chr11	72693735	72693765	TBRG4|K562	30
chr11	72692824	72693824	+	LINC00263|hela|ENSG00000186635|dwES	chr11	72693084	72693119	SLTM|K562	35
chr11	72692824	72693824	+	LINC00263|hela|ENSG00000186635|dwES	chr11	72693273	72693293	RBM22|K562	20
chr11	72692824	72693824	+	LINC00263|hela|ENSG00000186635|dwES	chr11	72693606	72693668	FAM120A|HepG2	62
chr11	72692824	72693824	+	LINC00263|hela|ENSG00000186635|dwES	chr11	72693757	72693806	LSM11|HepG2	49
chr11	72692824	72693824	+	LINC00263|hela|ENSG00000186635|dwES	chr11	72693464	72693519	SF3A3|HepG2	55
chr11	72692824	72693824	+	LINC00263|hela|ENSG00000186635|dwES	chr11	72693324	72693334	FXR2|K562	10
chr11	72692824	72693824	+	LINC00263|hela|ENSG00000186635|dwES	chr11	72693665	72693683	HNRNPM|K562	18
chr11	72692824	72693824	+	LINC00263|hela|ENSG00000186635|dwES	chr11	72693568	72693654	TIA1|HepG2	86
chr11	72692824	72693824	+	LINC00263|hela|ENSG00000186635|dwES	chr11	72693588	72693639	HNRNPA1|K562	51
chr11	72692824	72693824	+	LINC00263|hela|ENSG00000186635|dwES	chr11	72693469	72693531	SF3A3|HepG2	62
chr11	72692824	72693824	+	LINC00263|hela|ENSG00000186635|dwES	chr11	72693319	72693351	SMNDC1|HepG2	32
chr11	72692824	72693824	+	LINC00263|hela|ENSG00000186635|dwES	chr11	72693079	72693128	HNRNPK|HepG2	49
chr11	72692824	72693824	+	LINC00263|hela|ENSG00000186635|dwES	chr11	72693734	72693795	DDX6|K562	61
chr11	72692824	72693824	+	LINC00263|hela|ENSG00000186635|dwES	chr11	72693328	72693329	PPIG|HepG2	1
chr11	72692824	72693824	+	LINC00263|hela|ENSG00000186635|dwES	chr11	72693596	72693631	CDC40|HepG2	35
chr11	72692824	72693824	+	LINC00263|hela|ENSG00000186635|dwES	chr11	72693279	72693360	PRPF8|HepG2	81
chr11	72692824	72693824	+	LINC00263|hela|ENSG00000186635|dwES	chr11	72693383	72693419	SRSF1|HepG2	36
chr11	72692824	72693824	+	LINC00263|hela|ENSG00000186635|dwES	chr11	72693772	72693789	PTBP1|K562	17
chr11	72692824	72693824	+	LINC00263|hela|ENSG00000186635|dwES	chr11	72693691	72693744	DDX6|K562	53
chr11	72692824	72693824	+	LINC00263|hela|ENSG00000186635|dwES	chr11	72693593	72693631	LSM11|K562	38
chr11	72692824	72693824	+	LINC00263|hela|ENSG00000186635|dwES	chr11	72693410	72693450	DGCR8|K562	40
chr11	72692824	72693824	+	LINC00263|hela|ENSG00000186635|dwES	chr11	72693801	72693836	SF3B4|HepG2	23
chr11	72692824	72693824	+	LINC00263|hela|ENSG00000186635|dwES	chr11	72692884	72692943	AUH|HepG2	59
chr11	72692824	72693824	+	LINC00263|hela|ENSG00000186635|dwES	chr11	72693790	72693803	RPS5|K562	13
chr11	72692824	72693824	+	LINC00263|hela|ENSG00000186635|dwES	chr11	72693463	72693469	PPIG|HepG2	6
chr11	72692824	72693824	+	LINC00263|hela|ENSG00000186635|dwES	chr11	72693581	72693634	U2AF1|K562	53
chr11	72692824	72693824	+	LINC00263|hela|ENSG00000186635|dwES	chr11	72693651	72693689	RPS5|HepG2	38
chr11	72692824	72693824	+	LINC00263|hela|ENSG00000186635|dwES	chr11	72693769	72693797	FASTKD2|HepG2	28
chr11	72692824	72693824	+	LINC00263|hela|ENSG00000186635|dwES	chr11	72693605	72693643	SMNDC1|K562	38
chr11	72692824	72693824	+	LINC00263|hela|ENSG00000186635|dwES	chr11	72693293	72693317	GEMIN5|K562	24
chr11	72692824	72693824	+	LINC00263|hela|ENSG00000186635|dwES	chr11	72692938	72692977	HNRNPK|HepG2	39
chr11	72692824	72693824	+	LINC00263|hela|ENSG00000186635|dwES	chr11	72693572	72693590	GPKOW|K562	18
chr11	72692824	72693824	+	LINC00263|hela|ENSG00000186635|dwES	chr11	72693794	72693806	FXR2|K562	12
chr11	72692824	72693824	+	LINC00263|hela|ENSG00000186635|dwES	chr11	72693324	72693347	PPIG|HepG2	23
chr11	72692824	72693824	+	LINC00263|hela|ENSG00000186635|dwES	chr11	72693605	72693667	RBFOX2|HepG2	62
chr11	72692824	72693824	+	LINC00263|hela|ENSG00000186635|dwES	chr11	72693252	72693286	LARP7|HepG2	34
chr11	72692824	72693824	+	LINC00263|hela|ENSG00000186635|dwES	chr11	72693593	72693630	DGCR8|HepG2	37
chr11	72692824	72693824	+	LINC00263|hela|ENSG00000186635|dwES	chr11	72693329	72693343	GRWD1|HepG2	14
chr11	72692824	72693824	+	LINC00263|hela|ENSG00000186635|dwES	chr11	72692813	72692949	AGGF1|K562	125
chr11	72692824	72693824	+	LINC00263|hela|ENSG00000186635|dwES	chr11	72693382	72693428	SRSF1|K562	46
chr11	72692824	72693824	+	LINC00263|hela|ENSG00000186635|dwES	chr11	72692860	72692899	SLTM|HepG2	39
chr11	72692824	72693824	+	LINC00263|hela|ENSG00000186635|dwES	chr11	72693770	72693792	PTBP1|K562	22
chr11	72692824	72693824	+	LINC00263|hela|ENSG00000186635|dwES	chr11	72693761	72693778	U2AF1|HepG2	17
chr11	72692824	72693824	+	LINC00263|hela|ENSG00000186635|dwES	chr11	72693336	72693342	GRWD1|HepG2	6
chr11	72692824	72693824	+	LINC00263|hela|ENSG00000186635|dwES	chr11	72693740	72693782	ZNF622|K562	42
chr11	72692824	72693824	+	LINC00263|hela|ENSG00000186635|dwES	chr11	72692811	72692845	SF3B4|HepG2	21
chr11	72692824	72693824	+	LINC00263|hela|ENSG00000186635|dwES	chr11	72692780	72692930	HNRNPL|K562	106
chr11	72692824	72693824	+	LINC00263|hela|ENSG00000186635|dwES	chr11	72692847	72692864	GTF2F1|HepG2	17
chr11	72692824	72693824	+	LINC00263|hela|ENSG00000186635|dwES	chr11	72693747	72693786	XRCC6|K562	39
chr11	72692824	72693824	+	LINC00263|hela|ENSG00000186635|dwES	chr11	72693799	72693806	POLR2G|HepG2	7
chr11	72692824	72693824	+	LINC00263|hela|ENSG00000186635|dwES	chr11	72693782	72693809	TRA2A|HepG2	27
chr11	72692824	72693824	+	LINC00263|hela|ENSG00000186635|dwES	chr11	72693589	72693604	DROSHA|K562	15
chr11	72692824	72693824	+	LINC00263|hela|ENSG00000186635|dwES	chr11	72693198	72693227	KHDRBS1|K562	29
chr11	72692824	72693824	+	LINC00263|hela|ENSG00000186635|dwES	chr11	72693745	72693785	IGF2BP3|HepG2	40
chr11	72692824	72693824	+	LINC00263|hela|ENSG00000186635|dwES	chr11	72693389	72693406	DGCR8|HepG2	17
chr11	72692824	72693824	+	LINC00263|hela|ENSG00000186635|dwES	chr11	72693654	72693679	CDC40|HepG2	25
chr11	72692824	72693824	+	LINC00263|hela|ENSG00000186635|dwES	chr11	72693070	72693094	DDX59|HepG2	24
chr11	72692824	72693824	+	LINC00263|hela|ENSG00000186635|dwES	chr11	72693625	72693642	RBM5|HepG2	17
chr11	72692824	72693824	+	LINC00263|hela|ENSG00000186635|dwES	chr11	72693736	72693806	ZNF622|K562	70
chr11	72692824	72693824	+	LINC00263|hela|ENSG00000186635|dwES	chr11	72693450	72693470	NOLC1|HepG2	20
chr11	72692824	72693824	+	LINC00263|hela|ENSG00000186635|dwES	chr11	72693412	72693425	LIN28B|HepG2	13
chr11	72692824	72693824	+	LINC00263|hela|ENSG00000186635|dwES	chr11	72693759	72693803	DDX55|HepG2	44
chr11	72692824	72693824	+	LINC00263|hela|ENSG00000186635|dwES	chr11	72693488	72693535	SLTM|HepG2	47
chr11	72692824	72693824	+	LINC00263|hela|ENSG00000186635|dwES	chr11	72692846	72692876	GTF2F1|K562	30
chr11	72692824	72693824	+	LINC00263|hela|ENSG00000186635|dwES	chr11	72692842	72692877	ILF3|K562	35
chr11	72692824	72693824	+	LINC00263|hela|ENSG00000186635|dwES	chr11	72692862	72692975	CPSF4|HEK293	113
chr11	72692824	72693824	+	LINC00263|hela|ENSG00000186635|dwES	chr11	72693738	72693780	FTO|K562	42
chr11	72692824	72693824	+	LINC00263|hela|ENSG00000186635|dwES	chr11	72693457	72693466	FMR1|K562	9
chr11	72692824	72693824	+	LINC00263|hela|ENSG00000186635|dwES	chr11	72693460	72693514	PPIL4|K562	54
chr11	72692824	72693824	+	LINC00263|hela|ENSG00000186635|dwES	chr11	72692917	72692931	FXR1|K562	14
chr11	72692824	72693824	+	LINC00263|hela|ENSG00000186635|dwES	chr11	72693615	72693652	TROVE2|K562	37
chr11	72692824	72693824	+	LINC00263|hela|ENSG00000186635|dwES	chr11	72693317	72693395	AGO2|HEK293S	78
chr11	72692824	72693824	+	LINC00263|hela|ENSG00000186635|dwES	chr11	72693738	72693758	RPS5|K562	20
chr11	72692824	72693824	+	LINC00263|hela|ENSG00000186635|dwES	chr11	72693752	72693782	QKI|HepG2	30
chr11	72692824	72693824	+	LINC00263|hela|ENSG00000186635|dwES	chr11	72693612	72693647	TAF15|K562	35
chr11	72692824	72693824	+	LINC00263|hela|ENSG00000186635|dwES	chr11	72692850	72692882	XRCC6|K562	32
chr11	72692824	72693824	+	LINC00263|hela|ENSG00000186635|dwES	chr11	72693776	72693807	HNRNPM|HepG2	31
chr11	72692824	72693824	+	LINC00263|hela|ENSG00000186635|dwES	chr11	72693018	72693138	HNRNPL|HepG2	120
chr11	72692824	72693824	+	LINC00263|hela|ENSG00000186635|dwES	chr11	72693754	72693805	LSM11|HepG2	51
chr11	72692824	72693824	+	LINC00263|hela|ENSG00000186635|dwES	chr11	72693285	72693306	RBM22|HepG2	21
chr11	72692824	72693824	+	LINC00263|hela|ENSG00000186635|dwES	chr11	72693055	72693079	HNRNPL|K562	24
chr11	72692824	72693824	+	LINC00263|hela|ENSG00000186635|dwES	chr11	72693794	72693806	RBM15|HepG2	12
chr11	72692824	72693824	+	LINC00263|hela|ENSG00000186635|dwES	chr11	72693594	72693595	RBFOX2|K562	1
chr11	72692824	72693824	+	LINC00263|hela|ENSG00000186635|dwES	chr11	72692829	72692914	AGGF1|K562	85
chr11	72692824	72693824	+	LINC00263|hela|ENSG00000186635|dwES	chr11	72692860	72692900	AKAP8L|K562	40
chr11	72692824	72693824	+	LINC00263|hela|ENSG00000186635|dwES	chr11	72693779	72693805	IGF2BP2|K562	26
chr11	72692824	72693824	+	LINC00263|hela|ENSG00000186635|dwES	chr11	72693458	72693498	RBM15|K562	40
chr11	72692824	72693824	+	LINC00263|hela|ENSG00000186635|dwES	chr11	72692868	72692912	DDX59|HepG2	44
chr11	72692824	72693824	+	LINC00263|hela|ENSG00000186635|dwES	chr11	72693493	72693529	RPS5|HepG2	36
chr11	72692824	72693824	+	LINC00263|hela|ENSG00000186635|dwES	chr11	72693517	72693544	U2AF2|HepG2	27
chr11	72692824	72693824	+	LINC00263|hela|ENSG00000186635|dwES	chr11	72692864	72692896	FKBP4|HepG2	32
chr11	72692824	72693824	+	LINC00263|hela|ENSG00000186635|dwES	chr11	72693619	72693652	RBM22|HepG2	33
chr11	72692824	72693824	+	LINC00263|hela|ENSG00000186635|dwES	chr11	72693611	72693631	EFTUD2|HepG2	20
chr11	72692824	72693824	+	LINC00263|hela|ENSG00000186635|dwES	chr11	72693214	72693244	PUS1|K562	30
chr11	72692824	72693824	+	LINC00263|hela|ENSG00000186635|dwES	chr11	72693632	72693668	NCBP2|K562	36
chr11	72692824	72693824	+	LINC00263|hela|ENSG00000186635|dwES	chr11	72693301	72693318	AKAP8L|K562	17
chr11	72692824	72693824	+	LINC00263|hela|ENSG00000186635|dwES	chr11	72693609	72693651	GEMIN5|K562	42
chr11	72692824	72693824	+	LINC00263|hela|ENSG00000186635|dwES	chr11	72693723	72693774	PPIG|HepG2	51
chr11	72692824	72693824	+	LINC00263|hela|ENSG00000186635|dwES	chr11	72693273	72693361	PRPF8|HepG2	88
chr11	72692824	72693824	+	LINC00263|hela|ENSG00000186635|dwES	chr11	72693384	72693427	SRSF1|K562	43
chr11	72692824	72693824	+	LINC00263|hela|ENSG00000186635|dwES	chr11	72693762	72693792	SMNDC1|HepG2	30
chr11	72692824	72693824	+	LINC00263|hela|ENSG00000186635|dwES	chr11	72693304	72693332	RBM27|K562	28
chr11	72692824	72693824	+	LINC00263|hela|ENSG00000186635|dwES	chr11	72692838	72692897	HNRNPK|HepG2	59
chr11	72692824	72693824	+	LINC00263|hela|ENSG00000186635|dwES	chr11	72693792	72693804	UPF1|K562	12
chr11	72692824	72693824	+	LINC00263|hela|ENSG00000186635|dwES	chr11	72693322	72693345	DDX55|HepG2	23
chr11	72692824	72693824	+	LINC00263|hela|ENSG00000186635|dwES	chr11	72692802	72692924	HNRNPL|K562	100
chr11	72692824	72693824	+	LINC00263|hela|ENSG00000186635|dwES	chr11	72693792	72693806	DDX55|K562	14
chr11	72692824	72693824	+	LINC00263|hela|ENSG00000186635|dwES	chr11	72693450	72693529	SF3B4|K562	79
chr11	72692824	72693824	+	LINC00263|hela|ENSG00000186635|dwES	chr11	72693327	72693334	SRSF9|HepG2	7
chr11	72692824	72693824	+	LINC00263|hela|ENSG00000186635|dwES	chr11	72693735	72693784	SUPV3L1|HepG2	49
chr11	72692824	72693824	+	LINC00263|hela|ENSG00000186635|dwES	chr11	72693778	72693800	DDX42|K562	22
chr11	72692824	72693824	+	LINC00263|hela|ENSG00000186635|dwES	chr11	72693330	72693339	SRSF7|K562	9
chr11	72692824	72693824	+	LINC00263|hela|ENSG00000186635|dwES	chr11	72693393	72693406	EWSR1|K562	13
chr11	72692824	72693824	+	LINC00263|hela|ENSG00000186635|dwES	chr11	72692812	72692831	SF3B4|K562	7
chr11	72692824	72693824	+	LINC00263|hela|ENSG00000186635|dwES	chr11	72693477	72693503	RBM22|K562	26
chr11	72692824	72693824	+	LINC00263|hela|ENSG00000186635|dwES	chr11	72693195	72693248	PRPF8|K562	53
chr11	72692824	72693824	+	LINC00263|hela|ENSG00000186635|dwES	chr11	72692854	72692903	HNRNPK|K562	49
chr11	72692824	72693824	+	LINC00263|hela|ENSG00000186635|dwES	chr11	72693773	72693805	SRSF1|HepG2	32
chr11	72692824	72693824	+	LINC00263|hela|ENSG00000186635|dwES	chr11	72693037	72693073	NKRF|HepG2	36
chr11	72692824	72693824	+	LINC00263|hela|ENSG00000186635|dwES	chr11	72693275	72693300	DHX30|K562	25
chr11	72692824	72693824	+	LINC00263|hela|ENSG00000186635|dwES	chr11	72692841	72692886	RBM27|K562	45
chr11	72692824	72693824	+	LINC00263|hela|ENSG00000186635|dwES	chr11	72693327	72693361	NOL12|HepG2	34
chr11	72692824	72693824	+	LINC00263|hela|ENSG00000186635|dwES	chr11	72693382	72693440	SRSF1|HepG2	58
chr11	72692824	72693824	+	LINC00263|hela|ENSG00000186635|dwES	chr11	72693735	72693791	GRWD1|HepG2	56
chr11	72692824	72693824	+	LINC00263|hela|ENSG00000186635|dwES	chr11	72693494	72693506	SF3B4|K562	12
chr11	72692824	72693824	+	LINC00263|hela|ENSG00000186635|dwES	chr11	72693801	72693806	PTBP1|HepG2	5
chr11	72692824	72693824	+	LINC00263|hela|ENSG00000186635|dwES	chr11	72693282	72693312	HNRNPM|K562	30
chr11	72692824	72693824	+	LINC00263|hela|ENSG00000186635|dwES	chr11	72693445	72693474	TARDBP|K562	29
chr11	72692824	72693824	+	LINC00263|hela|ENSG00000186635|dwES	chr11	72693592	72693629	LSM11|K562	37
chr11	72692824	72693824	+	LINC00263|hela|ENSG00000186635|dwES	chr11	72693714	72693774	EIF3H|HepG2	60
chr11	72692824	72693824	+	LINC00263|hela|ENSG00000186635|dwES	chr11	72693484	72693528	SMNDC1|HepG2	44
chr11	72692824	72693824	+	LINC00263|hela|ENSG00000186635|dwES	chr11	72693735	72693806	RPS3|HepG2	71
chr11	72692824	72693824	+	LINC00263|hela|ENSG00000186635|dwES	chr11	72692862	72692975	CPSF1|HEK293	113
chr11	72692824	72693824	+	LINC00263|hela|ENSG00000186635|dwES	chr11	72693527	72693571	U2AF2|HepG2	44
chr11	72692824	72693824	+	LINC00263|hela|ENSG00000186635|dwES	chr11	72693466	72693499	EFTUD2|K562	33
chr11	72692824	72693824	+	LINC00263|hela|ENSG00000186635|dwES	chr11	72693598	72693639	PPIL4|K562	41
chr11	72692824	72693824	+	LINC00263|hela|ENSG00000186635|dwES	chr11	72693692	72693719	LSM11|HepG2	27
chr11	72692824	72693824	+	LINC00263|hela|ENSG00000186635|dwES	chr11	72693262	72693360	PRPF8|K562	98
chr11	72692824	72693824	+	LINC00263|hela|ENSG00000186635|dwES	chr11	72693479	72693498	AUH|HepG2	19
chr11	72692824	72693824	+	LINC00263|hela|ENSG00000186635|dwES	chr11	72693483	72693519	NOLC1|K562	36
chr11	72692824	72693824	+	LINC00263|hela|ENSG00000186635|dwES	chr11	72693334	72693353	RBM27|K562	19
chr11	72692824	72693824	+	LINC00263|hela|ENSG00000186635|dwES	chr11	72693317	72693335	BUD13|K562	18
chr11	72692824	72693824	+	LINC00263|hela|ENSG00000186635|dwES	chr11	72693451	72693495	PRPF8|HepG2	44
chr11	72692824	72693824	+	LINC00263|hela|ENSG00000186635|dwES	chr11	72692912	72692940	PPIL4|K562	28
chr11	72692824	72693824	+	LINC00263|hela|ENSG00000186635|dwES	chr11	72693785	72693805	HLTF|K562	20
chr11	72692824	72693824	+	LINC00263|hela|ENSG00000186635|dwES	chr11	72693393	72693420	SRSF7|K562	27
chr11	72692824	72693824	+	LINC00263|hela|ENSG00000186635|dwES	chr11	72693410	72693462	DROSHA|K562	52
chr11	72692824	72693824	+	LINC00263|hela|ENSG00000186635|dwES	chr11	72693791	72693805	TRA2A|K562	14
chr11	72692824	72693824	+	LINC00263|hela|ENSG00000186635|dwES	chr11	72693742	72693800	UCHL5|K562	58
chr11	72692824	72693824	+	LINC00263|hela|ENSG00000186635|dwES	chr11	72693324	72693333	FMR1|K562	9
chr11	72692824	72693824	+	LINC00263|hela|ENSG00000186635|dwES	chr11	72693724	72693787	SND1|HepG2	63
chr11	72692824	72693824	+	LINC00263|hela|ENSG00000186635|dwES	chr11	72692909	72692950	U2AF2|K562	41
chr11	72692824	72693824	+	LINC00263|hela|ENSG00000186635|dwES	chr11	72693442	72693503	U2AF2|K562	61
chr11	72692824	72693824	+	LINC00263|hela|ENSG00000186635|dwES	chr11	72692953	72692970	DDX59|HepG2	17
chr11	72692824	72693824	+	LINC00263|hela|ENSG00000186635|dwES	chr11	72693649	72693685	EFTUD2|HepG2	36
chr11	72692824	72693824	+	LINC00263|hela|ENSG00000186635|dwES	chr11	72693737	72693780	LIN28B|K562	43
chr11	72692824	72693824	+	LINC00263|hela|ENSG00000186635|dwES	chr11	72693195	72693341	PRPF8|K562	146
chr11	72692824	72693824	+	LINC00263|hela|ENSG00000186635|dwES	chr11	72693714	72693802	SRSF1|HepG2	88
chr11	72692824	72693824	+	LINC00263|hela|ENSG00000186635|dwES	chr11	72693737	72693804	SUB1|HepG2	67
chr11	72692824	72693824	+	LINC00263|hela|ENSG00000186635|dwES	chr11	72692877	72692915	RPS5|HepG2	38
chr11	72692824	72693824	+	LINC00263|hela|ENSG00000186635|dwES	chr11	72693770	72693788	FAM120A|HepG2	18
chr11	72692824	72693824	+	LINC00263|hela|ENSG00000186635|dwES	chr11	72693776	72693805	PPIG|HepG2	29
chr11	72692824	72693824	+	LINC00263|hela|ENSG00000186635|dwES	chr11	72693170	72693221	CPSF6|K562	51
chr11	72692824	72693824	+	LINC00263|hela|ENSG00000186635|dwES	chr11	72692986	72693055	PTBP1PTBP2|HeLa	69
chr11	72692824	72693824	+	LINC00263|hela|ENSG00000186635|dwES	chr11	72693741	72693796	FXR1|K562	55
chr11	72692824	72693824	+	LINC00263|hela|ENSG00000186635|dwES	chr11	72693742	72693806	FXR2|K562	64
chr11	72692824	72693824	+	LINC00263|hela|ENSG00000186635|dwES	chr11	72693796	72693801	SRSF9|HepG2	5
chr11	72692824	72693824	+	LINC00263|hela|ENSG00000186635|dwES	chr11	72693486	72693493	NKRF|HepG2	7
chr11	72692824	72693824	+	LINC00263|hela|ENSG00000186635|dwES	chr11	72692847	72692894	PPIL4|K562	47
chr11	72692824	72693824	+	LINC00263|hela|ENSG00000186635|dwES	chr11	72693435	72693464	AUH|HepG2	29
chr11	72692824	72693824	+	LINC00263|hela|ENSG00000186635|dwES	chr11	72693455	72693469	YBX3|K562	14
chr11	72692824	72693824	+	LINC00263|hela|ENSG00000186635|dwES	chr11	72693563	72693586	RBM15|K562	23
chr11	72692824	72693824	+	LINC00263|hela|ENSG00000186635|dwES	chr11	72693747	72693776	RBM15|HepG2	29
chr11	72692824	72693824	+	LINC00263|hela|ENSG00000186635|dwES	chr11	72693510	72693522	RBM15|HepG2	12
chr11	72692824	72693824	+	LINC00263|hela|ENSG00000186635|dwES	chr11	72693478	72693540	RBM5|HepG2	62
chr11	72692824	72693824	+	LINC00263|hela|ENSG00000186635|dwES	chr11	72693739	72693774	SLTM|HepG2	35
chr11	72692824	72693824	+	LINC00263|hela|ENSG00000186635|dwES	chr11	72693784	72693805	GRWD1|HepG2	21
chr11	72692824	72693824	+	LINC00263|hela|ENSG00000186635|dwES	chr11	72693748	72693765	UCHL5|HepG2	17
chr11	72692824	72693824	+	LINC00263|hela|ENSG00000186635|dwES	chr11	72692888	72692931	XRCC6|HepG2	43
chr11	72692824	72693824	+	LINC00263|hela|ENSG00000186635|dwES	chr11	72693647	72693681	CPSF6|K562	34
chr11	72692824	72693824	+	LINC00263|hela|ENSG00000186635|dwES	chr11	72693045	72693108	HNRNPL|HepG2	63
chr11	72692824	72693824	+	LINC00263|hela|ENSG00000186635|dwES	chr11	72693757	72693776	EIF3D|HepG2	19
chr11	72692824	72693824	+	LINC00263|hela|ENSG00000186635|dwES	chr11	72693245	72693273	TARDBP|K562	28
chr11	72692824	72693824	+	LINC00263|hela|ENSG00000186635|dwES	chr11	72693740	72693801	SRSF1|K562	61
chr11	72692824	72693824	+	LINC00263|hela|ENSG00000186635|dwES	chr11	72692887	72692902	LARP4|HepG2	15
chr11	72692824	72693824	+	LINC00263|hela|ENSG00000186635|dwES	chr11	72693770	72693806	RBM15|K562	36
chr11	72692824	72693824	+	LINC00263|hela|ENSG00000186635|dwES	chr11	72693094	72693117	XRN2|HepG2	23
chr11	72692824	72693824	+	LINC00263|hela|ENSG00000186635|dwES	chr11	72693580	72693625	FASTKD2|HepG2	45
chr11	72692824	72693824	+	LINC00263|hela|ENSG00000186635|dwES	chr11	72693626	72693659	XRCC6|K562	33
chr11	72692824	72693824	+	LINC00263|hela|ENSG00000186635|dwES	chr11	72693745	72693766	EIF3H|HepG2	21
chr11	72692824	72693824	+	LINC00263|hela|ENSG00000186635|dwES	chr11	72693476	72693528	XRN2|K562	52
chr11	72692824	72693824	+	LINC00263|hela|ENSG00000186635|dwES	chr11	72693754	72693787	GRSF1|HepG2	33
chr11	72692824	72693824	+	LINC00263|hela|ENSG00000186635|dwES	chr11	72693489	72693493	CSTF2T|HepG2	4
chr11	72692824	72693824	+	LINC00263|hela|ENSG00000186635|dwES	chr11	72692867	72692928	TNRC6A|K562	61
chr17	16439684	16440684	+	XLOC_038702|k562|ENSG00000175061|dwES	chr17	16439609	16439716	HNRNPU|HepG2	32
chr17	16439684	16440684	+	XLOC_038702|k562|ENSG00000175061|dwES	chr17	16439985	16440111	RBM5|HepG2	126
chr17	16439684	16440684	+	XLOC_038702|k562|ENSG00000175061|dwES	chr17	16440037	16440104	SBDS|K562	67
chr17	16439684	16440684	+	XLOC_038702|k562|ENSG00000175061|dwES	chr17	16440242	16440249	XRN2|HepG2	7
chr17	16439684	16440684	+	XLOC_038702|k562|ENSG00000175061|dwES	chr17	16440204	16440265	BUD13|HepG2	61
chr17	16439684	16440684	+	XLOC_038702|k562|ENSG00000175061|dwES	chr17	16439828	16439862	HNRNPK|K562	34
chr17	16439684	16440684	+	XLOC_038702|k562|ENSG00000175061|dwES	chr17	16440033	16440104	HNRNPK|HepG2	71
chr17	16439684	16440684	+	XLOC_038702|k562|ENSG00000175061|dwES	chr17	16440052	16440097	XRN2|K562	45
chr17	16439684	16440684	+	XLOC_038702|k562|ENSG00000175061|dwES	chr17	16440003	16440107	U2AF2|HepG2	104
chr17	16439684	16440684	+	XLOC_038702|k562|ENSG00000175061|dwES	chr17	16439986	16440024	SF3A3|HepG2	38
chr17	16439684	16440684	+	XLOC_038702|k562|ENSG00000175061|dwES	chr17	16439649	16439708	EIF3D|HepG2	24
chr17	16439684	16440684	+	XLOC_038702|k562|ENSG00000175061|dwES	chr17	16439587	16439685	HNRNPK|K562	1
chr17	16439684	16440684	+	XLOC_038702|k562|ENSG00000175061|dwES	chr17	16440003	16440078	CSTF2|HepG2	75
chr17	16439684	16440684	+	XLOC_038702|k562|ENSG00000175061|dwES	chr17	16440389	16440427	CSTF2T|HepG2	38
chr17	16439684	16440684	+	XLOC_038702|k562|ENSG00000175061|dwES	chr17	16440180	16440254	PPIG|HepG2	74
chr17	16439684	16440684	+	XLOC_038702|k562|ENSG00000175061|dwES	chr17	16440242	16440253	YBX3|K562	11
chr17	16439684	16440684	+	XLOC_038702|k562|ENSG00000175061|dwES	chr17	16440145	16440208	SF3B4|K562	63
chr17	16439684	16440684	+	XLOC_038702|k562|ENSG00000175061|dwES	chr17	16440182	16440226	FIP1L1|HEK293	44
chr17	16439684	16440684	+	XLOC_038702|k562|ENSG00000175061|dwES	chr17	16439987	16440022	POLR2G|HepG2	35
chr17	16439684	16440684	+	XLOC_038702|k562|ENSG00000175061|dwES	chr17	16440224	16440251	FXR1|K562	27
chr17	16439684	16440684	+	XLOC_038702|k562|ENSG00000175061|dwES	chr17	16440045	16440078	UCHL5|HepG2	33
chr17	16439684	16440684	+	XLOC_038702|k562|ENSG00000175061|dwES	chr17	16439700	16439742	PRPF8|HepG2	42
chr17	16439684	16440684	+	XLOC_038702|k562|ENSG00000175061|dwES	chr17	16440083	16440104	BCCIP|HepG2	21
chr17	16439684	16440684	+	XLOC_038702|k562|ENSG00000175061|dwES	chr17	16440270	16440300	HNRNPM|HepG2	30
chr17	16439684	16440684	+	XLOC_038702|k562|ENSG00000175061|dwES	chr17	16440239	16440248	SLBP|K562	9
chr17	16439684	16440684	+	XLOC_038702|k562|ENSG00000175061|dwES	chr17	16440392	16440416	DGCR8|K562	24
chr17	16439684	16440684	+	XLOC_038702|k562|ENSG00000175061|dwES	chr17	16440078	16440106	UCHL5|HepG2	28
chr17	16439684	16440684	+	XLOC_038702|k562|ENSG00000175061|dwES	chr17	16440232	16440252	SND1|HepG2	20
chr17	16439684	16440684	+	XLOC_038702|k562|ENSG00000175061|dwES	chr17	16440044	16440075	EXOSC5|K562	31
chr17	16439684	16440684	+	XLOC_038702|k562|ENSG00000175061|dwES	chr17	16440008	16440107	GRSF1|HepG2	99
chr17	16439684	16440684	+	XLOC_038702|k562|ENSG00000175061|dwES	chr17	16440037	16440040	PTBP1|K562	3
chr17	16439684	16440684	+	XLOC_038702|k562|ENSG00000175061|dwES	chr17	16439608	16439688	DDX59|HepG2	4
chr17	16439684	16440684	+	XLOC_038702|k562|ENSG00000175061|dwES	chr17	16440184	16440202	UCHL5|K562	18
chr17	16439684	16440684	+	XLOC_038702|k562|ENSG00000175061|dwES	chr17	16440008	16440091	MTPAP|K562	83
chr17	16439684	16440684	+	XLOC_038702|k562|ENSG00000175061|dwES	chr17	16440033	16440048	U2AF1|HepG2	15
chr17	16439684	16440684	+	XLOC_038702|k562|ENSG00000175061|dwES	chr17	16440236	16440249	U2AF1|HepG2	13
chr17	16439684	16440684	+	XLOC_038702|k562|ENSG00000175061|dwES	chr17	16439833	16439875	NOLC1|HepG2	42
chr17	16439684	16440684	+	XLOC_038702|k562|ENSG00000175061|dwES	chr17	16439991	16440076	SFPQ|HepG2	85
chr17	16439684	16440684	+	XLOC_038702|k562|ENSG00000175061|dwES	chr17	16439823	16439847	HNRNPA1|HepG2	24
chr17	16439684	16440684	+	XLOC_038702|k562|ENSG00000175061|dwES	chr17	16439668	16439700	EIF4G2|K562	16
chr17	16439684	16440684	+	XLOC_038702|k562|ENSG00000175061|dwES	chr17	16440173	16440192	EFTUD2|K562	19
chr17	16439684	16440684	+	XLOC_038702|k562|ENSG00000175061|dwES	chr17	16440034	16440084	SND1|K562	50
chr17	16439684	16440684	+	XLOC_038702|k562|ENSG00000175061|dwES	chr17	16440215	16440252	TRA2A|K562	37
chr17	16439684	16440684	+	XLOC_038702|k562|ENSG00000175061|dwES	chr17	16440466	16440478	HNRNPU|HepG2	12
chr17	16439684	16440684	+	XLOC_038702|k562|ENSG00000175061|dwES	chr17	16440022	16440106	FASTKD2|K562	84
chr17	16439684	16440684	+	XLOC_038702|k562|ENSG00000175061|dwES	chr17	16440048	16440100	CSTF2T|HepG2	52
chr17	16439684	16440684	+	XLOC_038702|k562|ENSG00000175061|dwES	chr17	16440035	16440070	SBDS|K562	35
chr17	16439684	16440684	+	XLOC_038702|k562|ENSG00000175061|dwES	chr17	16439989	16440079	EIF3D|HepG2	90
chr17	16439684	16440684	+	XLOC_038702|k562|ENSG00000175061|dwES	chr17	16440042	16440068	HLTF|K562	26
chr17	16439684	16440684	+	XLOC_038702|k562|ENSG00000175061|dwES	chr17	16440043	16440076	NSUN2|K562	33
chr17	16439684	16440684	+	XLOC_038702|k562|ENSG00000175061|dwES	chr17	16440038	16440100	FTO|K562	62
chr17	16439684	16440684	+	XLOC_038702|k562|ENSG00000175061|dwES	chr17	16440184	16440188	TIA1|K562	4
chr17	16439684	16440684	+	XLOC_038702|k562|ENSG00000175061|dwES	chr17	16440201	16440242	TAF15|K562	41
chr17	16439684	16440684	+	XLOC_038702|k562|ENSG00000175061|dwES	chr17	16439832	16439898	TAF15|HepG2	66
chr17	16439684	16440684	+	XLOC_038702|k562|ENSG00000175061|dwES	chr17	16440229	16440247	TARDBP|K562	18
chr17	16439684	16440684	+	XLOC_038702|k562|ENSG00000175061|dwES	chr17	16440188	16440201	UCHL5|HepG2	13
chr17	16439684	16440684	+	XLOC_038702|k562|ENSG00000175061|dwES	chr17	16440218	16440248	AGGF1|K562	30
chr17	16439684	16440684	+	XLOC_038702|k562|ENSG00000175061|dwES	chr17	16439576	16439698	MTPAP|K562	14
chr17	16439684	16440684	+	XLOC_038702|k562|ENSG00000175061|dwES	chr17	16440193	16440253	UPF1|K562	60
chr17	16439684	16440684	+	XLOC_038702|k562|ENSG00000175061|dwES	chr17	16439986	16440089	FAM120A|HepG2	103
chr17	16439684	16440684	+	XLOC_038702|k562|ENSG00000175061|dwES	chr17	16439618	16439713	GRWD1|HepG2	29
chr17	16439684	16440684	+	XLOC_038702|k562|ENSG00000175061|dwES	chr17	16440233	16440253	TIA1|K562	20
chr17	16439684	16440684	+	XLOC_038702|k562|ENSG00000175061|dwES	chr17	16440018	16440075	FXR2|K562	57
chr17	16439684	16440684	+	XLOC_038702|k562|ENSG00000175061|dwES	chr17	16440066	16440083	TAF15|K562	17
chr17	16439684	16440684	+	XLOC_038702|k562|ENSG00000175061|dwES	chr17	16439970	16440032	RBM5|HepG2	62
chr17	16439684	16440684	+	XLOC_038702|k562|ENSG00000175061|dwES	chr17	16440027	16440108	GNL3|K562	81
chr17	16439684	16440684	+	XLOC_038702|k562|ENSG00000175061|dwES	chr17	16440389	16440423	HNRNPA1|HepG2	34
chr17	16439684	16440684	+	XLOC_038702|k562|ENSG00000175061|dwES	chr17	16439674	16439707	HNRNPM|K562	23
chr17	16439684	16440684	+	XLOC_038702|k562|ENSG00000175061|dwES	chr17	16440187	16440196	SND1|K562	9
chr17	16439684	16440684	+	XLOC_038702|k562|ENSG00000175061|dwES	chr17	16440220	16440250	GEMIN5|K562	30
chr17	16439684	16440684	+	XLOC_038702|k562|ENSG00000175061|dwES	chr17	16440074	16440111	SMNDC1|HepG2	37
chr17	16439684	16440684	+	XLOC_038702|k562|ENSG00000175061|dwES	chr17	16439645	16439707	EFTUD2|K562	23
chr17	16439684	16440684	+	XLOC_038702|k562|ENSG00000175061|dwES	chr17	16440043	16440101	PUM2|K562	58
chr17	16439684	16440684	+	XLOC_038702|k562|ENSG00000175061|dwES	chr17	16439656	16439693	DDX55|HepG2	9
chr17	16439684	16440684	+	XLOC_038702|k562|ENSG00000175061|dwES	chr17	16440214	16440254	SRSF1|K562	40
chr17	16439684	16440684	+	XLOC_038702|k562|ENSG00000175061|dwES	chr17	16440152	16440236	GPKOW|K562	84
chr17	16439684	16440684	+	XLOC_038702|k562|ENSG00000175061|dwES	chr17	16440220	16440249	YWHAG|K562	29
chr17	16439684	16440684	+	XLOC_038702|k562|ENSG00000175061|dwES	chr17	16440180	16440215	U2AF2|HepG2	35
chr17	16439684	16440684	+	XLOC_038702|k562|ENSG00000175061|dwES	chr17	16440054	16440083	RPS3|K562	29
chr17	16439684	16440684	+	XLOC_038702|k562|ENSG00000175061|dwES	chr17	16439840	16439901	DROSHA|K562	61
chr17	16439684	16440684	+	XLOC_038702|k562|ENSG00000175061|dwES	chr17	16440236	16440251	DHX30|K562	15
chr17	16439684	16440684	+	XLOC_038702|k562|ENSG00000175061|dwES	chr17	16440024	16440101	PPIL4|K562	77
chr17	16439684	16440684	+	XLOC_038702|k562|ENSG00000175061|dwES	chr17	16440008	16440032	EXOSC5|K562	24
chr17	16439684	16440684	+	XLOC_038702|k562|ENSG00000175061|dwES	chr17	16440008	16440033	XRCC6|HepG2	25
chr17	16439684	16440684	+	XLOC_038702|k562|ENSG00000175061|dwES	chr17	16440007	16440101	SRSF9|HepG2	94
chr17	16439684	16440684	+	XLOC_038702|k562|ENSG00000175061|dwES	chr17	16439662	16439703	BUD13|HepG2	19
chr17	16439684	16440684	+	XLOC_038702|k562|ENSG00000175061|dwES	chr17	16440231	16440251	XPO5|HepG2	20
chr17	16439684	16440684	+	XLOC_038702|k562|ENSG00000175061|dwES	chr17	16439854	16439869	AGGF1|HepG2	15
chr17	16439684	16440684	+	XLOC_038702|k562|ENSG00000175061|dwES	chr17	16440182	16440226	FUS|HEK293	44
chr17	16439684	16440684	+	XLOC_038702|k562|ENSG00000175061|dwES	chr17	16440201	16440247	GRWD1|HepG2	46
chr17	16439684	16440684	+	XLOC_038702|k562|ENSG00000175061|dwES	chr17	16440208	16440253	DROSHA|K562	45
chr17	16439684	16440684	+	XLOC_038702|k562|ENSG00000175061|dwES	chr17	16440047	16440068	UPF1|K562	21
chr17	16439684	16440684	+	XLOC_038702|k562|ENSG00000175061|dwES	chr17	16439805	16439898	SMNDC1|K562	93
chr17	16439684	16440684	+	XLOC_038702|k562|ENSG00000175061|dwES	chr17	16440208	16440252	HNRNPL|K562	44
chr17	16439684	16440684	+	XLOC_038702|k562|ENSG00000175061|dwES	chr17	16439994	16440107	NKRF|HepG2	113
chr17	16439684	16440684	+	XLOC_038702|k562|ENSG00000175061|dwES	chr17	16439832	16439882	HNRNPA1|K562	50
chr17	16439684	16440684	+	XLOC_038702|k562|ENSG00000175061|dwES	chr17	16440219	16440255	CPSF6|K562	36
chr17	16439684	16440684	+	XLOC_038702|k562|ENSG00000175061|dwES	chr17	16439984	16440113	HNRNPUL1|HepG2	129
chr17	16439684	16440684	+	XLOC_038702|k562|ENSG00000175061|dwES	chr17	16440030	16440103	AUH|K562	73
chr17	16439684	16440684	+	XLOC_038702|k562|ENSG00000175061|dwES	chr17	16439982	16440054	SF3B4|HepG2	72
chr17	16439684	16440684	+	XLOC_038702|k562|ENSG00000175061|dwES	chr17	16439663	16439696	HNRNPU|K562	12
chr17	16439684	16440684	+	XLOC_038702|k562|ENSG00000175061|dwES	chr17	16439792	16439905	HNRNPUL1|HepG2	113
chr17	16439684	16440684	+	XLOC_038702|k562|ENSG00000175061|dwES	chr17	16440036	16440093	LSM11|HepG2	57
chr17	16439684	16440684	+	XLOC_038702|k562|ENSG00000175061|dwES	chr17	16440205	16440253	DDX6|K562	48
chr17	16439684	16440684	+	XLOC_038702|k562|ENSG00000175061|dwES	chr17	16439647	16439697	LSM11|K562	13
chr17	16439684	16440684	+	XLOC_038702|k562|ENSG00000175061|dwES	chr17	16439848	16439871	RBM5|HepG2	23
chr17	16439684	16440684	+	XLOC_038702|k562|ENSG00000175061|dwES	chr17	16440077	16440088	DDX6|K562	11
chr17	16439684	16440684	+	XLOC_038702|k562|ENSG00000175061|dwES	chr17	16440078	16440102	MTPAP|K562	24
chr17	16439684	16440684	+	XLOC_038702|k562|ENSG00000175061|dwES	chr17	16440200	16440259	EFTUD2|HepG2	59
chr17	16439684	16440684	+	XLOC_038702|k562|ENSG00000175061|dwES	chr17	16439998	16440107	BCCIP|HepG2	109
chr17	16439684	16440684	+	XLOC_038702|k562|ENSG00000175061|dwES	chr17	16439652	16439720	HNRNPUL1|K562	36
chr17	16439684	16440684	+	XLOC_038702|k562|ENSG00000175061|dwES	chr17	16439834	16439847	DHX30|HepG2	13
chr17	16439684	16440684	+	XLOC_038702|k562|ENSG00000175061|dwES	chr17	16440031	16440103	SND1|HepG2	72
chr17	16439684	16440684	+	XLOC_038702|k562|ENSG00000175061|dwES	chr17	16440231	16440254	SUB1|HepG2	23
chr17	16439684	16440684	+	XLOC_038702|k562|ENSG00000175061|dwES	chr17	16440017	16440100	DDX59|HepG2	83
chr17	16439684	16440684	+	XLOC_038702|k562|ENSG00000175061|dwES	chr17	16440234	16440249	U2AF2|K562	15
chr17	16439684	16440684	+	XLOC_038702|k562|ENSG00000175061|dwES	chr17	16440060	16440082	DDX55|HepG2	22
chr17	16439684	16440684	+	XLOC_038702|k562|ENSG00000175061|dwES	chr17	16440081	16440104	U2AF1|HepG2	23
chr17	16439684	16440684	+	XLOC_038702|k562|ENSG00000175061|dwES	chr17	16440065	16440109	DGCR8|HepG2	44
chr17	16439684	16440684	+	XLOC_038702|k562|ENSG00000175061|dwES	chr17	16440011	16440101	DDX24|K562	90
chr17	16439684	16440684	+	XLOC_038702|k562|ENSG00000175061|dwES	chr17	16440142	16440204	BUD13|HepG2	62
chr17	16439684	16440684	+	XLOC_038702|k562|ENSG00000175061|dwES	chr17	16440187	16440222	GNL3|K562	35
chr17	16439684	16440684	+	XLOC_038702|k562|ENSG00000175061|dwES	chr17	16440019	16440104	LSM11|K562	85
chr17	16439684	16440684	+	XLOC_038702|k562|ENSG00000175061|dwES	chr17	16439656	16439700	DDX6|HepG2	16
chr17	16439684	16440684	+	XLOC_038702|k562|ENSG00000175061|dwES	chr17	16440010	16440090	RBFOX2|K562	80
chr17	16439684	16440684	+	XLOC_038702|k562|ENSG00000175061|dwES	chr17	16440219	16440253	DDX3X|K562	34
chr17	16439684	16440684	+	XLOC_038702|k562|ENSG00000175061|dwES	chr17	16440646	16440684	XPO5|HepG2	38
chr17	16439684	16440684	+	XLOC_038702|k562|ENSG00000175061|dwES	chr17	16440004	16440101	RBFOX2|HepG2	97
chr17	16439684	16440684	+	XLOC_038702|k562|ENSG00000175061|dwES	chr17	16440063	16440098	LIN28B|K562	35
chr17	16439684	16440684	+	XLOC_038702|k562|ENSG00000175061|dwES	chr17	16439641	16439710	GRWD1|HepG2	26
chr17	16439684	16440684	+	XLOC_038702|k562|ENSG00000175061|dwES	chr17	16440003	16440047	SLTM|K562	44
chr17	16439684	16440684	+	XLOC_038702|k562|ENSG00000175061|dwES	chr17	16440043	16440105	UCHL5|K562	62
chr17	16439684	16440684	+	XLOC_038702|k562|ENSG00000175061|dwES	chr17	16440044	16440080	TROVE2|HepG2	36
chr17	16439684	16440684	+	XLOC_038702|k562|ENSG00000175061|dwES	chr17	16440181	16440206	LIN28B|HepG2	25
chr17	16439684	16440684	+	XLOC_038702|k562|ENSG00000175061|dwES	chr17	16439673	16439716	NOLC1|HepG2	32
chr17	16439684	16440684	+	XLOC_038702|k562|ENSG00000175061|dwES	chr17	16439670	16439698	LSM11|HepG2	14
chr17	16439684	16440684	+	XLOC_038702|k562|ENSG00000175061|dwES	chr17	16439658	16439695	XPO5|HepG2	11
chr17	16439684	16440684	+	XLOC_038702|k562|ENSG00000175061|dwES	chr17	16440274	16440282	FMR1|K562	8
chr17	16439684	16440684	+	XLOC_038702|k562|ENSG00000175061|dwES	chr17	16440219	16440248	TNRC6A|K562	29
chr17	16439684	16440684	+	XLOC_038702|k562|ENSG00000175061|dwES	chr17	16440034	16440102	FXR1|K562	68
chr17	16439684	16440684	+	XLOC_038702|k562|ENSG00000175061|dwES	chr17	16440062	16440103	TAF15|HepG2	41
chr17	16439684	16440684	+	XLOC_038702|k562|ENSG00000175061|dwES	chr17	16440055	16440082	NCBP2|K562	27
chr17	16439684	16440684	+	XLOC_038702|k562|ENSG00000175061|dwES	chr17	16439645	16439713	EFTUD2|HepG2	29
chr17	16439684	16440684	+	XLOC_038702|k562|ENSG00000175061|dwES	chr17	16439663	16439710	FAM120A|HepG2	26
chr17	16439684	16440684	+	XLOC_038702|k562|ENSG00000175061|dwES	chr17	16440042	16440106	RBM22|K562	64
chr17	16439684	16440684	+	XLOC_038702|k562|ENSG00000175061|dwES	chr17	16440048	16440105	LARP7|HepG2	57
chr17	16439684	16440684	+	XLOC_038702|k562|ENSG00000175061|dwES	chr17	16439680	16439690	TIA1|HepG2	6
chr17	16439684	16440684	+	XLOC_038702|k562|ENSG00000175061|dwES	chr17	16440214	16440253	AGGF1|HepG2	39
chr17	16439684	16440684	+	XLOC_038702|k562|ENSG00000175061|dwES	chr17	16440079	16440083	HNRNPL|HepG2	4
chr17	16439684	16440684	+	XLOC_038702|k562|ENSG00000175061|dwES	chr17	16439675	16439739	EFTUD2|K562	55
chr17	16439684	16440684	+	XLOC_038702|k562|ENSG00000175061|dwES	chr17	16440034	16440107	QKI|K562	73
chr17	16439684	16440684	+	XLOC_038702|k562|ENSG00000175061|dwES	chr17	16440227	16440286	RBM22|HepG2	59
chr17	16439684	16440684	+	XLOC_038702|k562|ENSG00000175061|dwES	chr17	16440231	16440247	LSM11|HepG2	16
chr17	16439684	16440684	+	XLOC_038702|k562|ENSG00000175061|dwES	chr17	16440225	16440256	LIN28B|HepG2	31
chr17	16439684	16440684	+	XLOC_038702|k562|ENSG00000175061|dwES	chr17	16440217	16440255	DDX42|K562	38
chr17	16439684	16440684	+	XLOC_038702|k562|ENSG00000175061|dwES	chr17	16440050	16440100	LIN28B|K562	50
chr17	16439684	16440684	+	XLOC_038702|k562|ENSG00000175061|dwES	chr17	16440059	16440094	TBRG4|K562	35
chr17	16439684	16440684	+	XLOC_038702|k562|ENSG00000175061|dwES	chr17	16440228	16440296	PRPF8|K562	68
chr17	16439684	16440684	+	XLOC_038702|k562|ENSG00000175061|dwES	chr17	16439682	16439705	UCHL5|HepG2	21
chr17	16439684	16440684	+	XLOC_038702|k562|ENSG00000175061|dwES	chr17	16439666	16439705	IGF2BP1|HepG2	21
chr17	16439684	16440684	+	XLOC_038702|k562|ENSG00000175061|dwES	chr17	16440065	16440094	HNRNPU|K562	29
chr17	16439684	16440684	+	XLOC_038702|k562|ENSG00000175061|dwES	chr17	16440213	16440252	RPS11|K562	39
chr17	16439684	16440684	+	XLOC_038702|k562|ENSG00000175061|dwES	chr17	16439848	16439883	SF3B4|K562	35
chr17	16439684	16440684	+	XLOC_038702|k562|ENSG00000175061|dwES	chr17	16440062	16440095	DHX30|HepG2	33
chr17	16439684	16440684	+	XLOC_038702|k562|ENSG00000175061|dwES	chr17	16440214	16440250	RBM15|K562	36
chr17	16439684	16440684	+	XLOC_038702|k562|ENSG00000175061|dwES	chr17	16440011	16440094	DROSHA|K562	83
chr17	16439684	16440684	+	XLOC_038702|k562|ENSG00000175061|dwES	chr17	16440218	16440248	POLR2G|HepG2	30
chr17	16439684	16440684	+	XLOC_038702|k562|ENSG00000175061|dwES	chr17	16440196	16440253	SND1|K562	57
chr17	16439684	16440684	+	XLOC_038702|k562|ENSG00000175061|dwES	chr17	16440012	16440059	TAF15|HepG2	47
chr17	16439684	16440684	+	XLOC_038702|k562|ENSG00000175061|dwES	chr17	16440056	16440085	SRSF1|HepG2	29
chr17	16439684	16440684	+	XLOC_038702|k562|ENSG00000175061|dwES	chr17	16440187	16440240	UCHL5|HepG2	53
chr17	16439684	16440684	+	XLOC_038702|k562|ENSG00000175061|dwES	chr17	16439995	16440098	KHSRP|K562	103
chr17	16439684	16440684	+	XLOC_038702|k562|ENSG00000175061|dwES	chr17	16440082	16440107	SRSF1|K562	25
chr17	16439684	16440684	+	XLOC_038702|k562|ENSG00000175061|dwES	chr17	16440222	16440258	EFTUD2|K562	36
chr17	16439684	16440684	+	XLOC_038702|k562|ENSG00000175061|dwES	chr17	16439997	16440027	EIF4G2|K562	30
chr17	16439684	16440684	+	XLOC_038702|k562|ENSG00000175061|dwES	chr17	16440056	16440084	LARP4|K562	28
chr17	16439684	16440684	+	XLOC_038702|k562|ENSG00000175061|dwES	chr17	16440050	16440094	DGCR8|K562	44
chr17	16439684	16440684	+	XLOC_038702|k562|ENSG00000175061|dwES	chr17	16440242	16440253	FAM120A|K562	11
chr17	16439684	16440684	+	XLOC_038702|k562|ENSG00000175061|dwES	chr17	16440029	16440108	GNL3|K562	79
chr17	16439684	16440684	+	XLOC_038702|k562|ENSG00000175061|dwES	chr17	16440017	16440043	SMNDC1|HepG2	26
chr17	16439684	16440684	+	XLOC_038702|k562|ENSG00000175061|dwES	chr17	16439672	16439724	SLTM|HepG2	40
chr17	16439684	16440684	+	XLOC_038702|k562|ENSG00000175061|dwES	chr17	16440006	16440075	SF3A3|HepG2	69
chr17	16439684	16440684	+	XLOC_038702|k562|ENSG00000175061|dwES	chr17	16439989	16440105	NKRF|HepG2	116
chr17	16439684	16440684	+	XLOC_038702|k562|ENSG00000175061|dwES	chr17	16439691	16439757	SMNDC1|K562	66
chr17	16439684	16440684	+	XLOC_038702|k562|ENSG00000175061|dwES	chr17	16439661	16439687	DGCR8|K562	3
chr17	16439684	16440684	+	XLOC_038702|k562|ENSG00000175061|dwES	chr17	16440226	16440252	DDX6|K562	26
chr17	16439684	16440684	+	XLOC_038702|k562|ENSG00000175061|dwES	chr17	16440061	16440076	TROVE2|HepG2	15
chr17	16439684	16440684	+	XLOC_038702|k562|ENSG00000175061|dwES	chr17	16440000	16440048	CSTF2T|HepG2	48
chr17	16439684	16440684	+	XLOC_038702|k562|ENSG00000175061|dwES	chr17	16439666	16439696	UCHL5|K562	12
chr17	16439684	16440684	+	XLOC_038702|k562|ENSG00000175061|dwES	chr17	16440457	16440486	PRPF8|K562	29
chr17	16439684	16440684	+	XLOC_038702|k562|ENSG00000175061|dwES	chr17	16440024	16440050	SF3A3|HepG2	26
chr17	16439684	16440684	+	XLOC_038702|k562|ENSG00000175061|dwES	chr17	16439652	16439700	U2AF2|K562	16
chr17	16439684	16440684	+	XLOC_038702|k562|ENSG00000175061|dwES	chr17	16440202	16440254	UCHL5|K562	52
chr17	16439684	16440684	+	XLOC_038702|k562|ENSG00000175061|dwES	chr17	16439991	16440053	HNRNPU|HepG2	62
chr17	16439684	16440684	+	XLOC_038702|k562|ENSG00000175061|dwES	chr17	16440050	16440085	RPS3|HepG2	35
chr17	16439684	16440684	+	XLOC_038702|k562|ENSG00000175061|dwES	chr17	16439842	16439895	HNRNPU|HepG2	53
chr17	16439684	16440684	+	XLOC_038702|k562|ENSG00000175061|dwES	chr17	16440078	16440081	SFPQ|HepG2	3
chr17	16439684	16440684	+	XLOC_038702|k562|ENSG00000175061|dwES	chr17	16440046	16440079	DKC1|HepG2	33
chr17	16439684	16440684	+	XLOC_038702|k562|ENSG00000175061|dwES	chr17	16440041	16440118	SLTM|HepG2	77
chr17	16439684	16440684	+	XLOC_038702|k562|ENSG00000175061|dwES	chr17	16440043	16440072	XPO5|HepG2	29
chr17	16439684	16440684	+	XLOC_038702|k562|ENSG00000175061|dwES	chr17	16440042	16440101	FASTKD2|HepG2	59
chr17	16439684	16440684	+	XLOC_038702|k562|ENSG00000175061|dwES	chr17	16440047	16440075	GRWD1|HepG2	28
chr17	16439684	16440684	+	XLOC_038702|k562|ENSG00000175061|dwES	chr17	16440053	16440093	PUM2|K562	40
chr17	16439684	16440684	+	XLOC_038702|k562|ENSG00000175061|dwES	chr17	16440186	16440255	HLTF|K562	69
chr17	16439684	16440684	+	XLOC_038702|k562|ENSG00000175061|dwES	chr17	16440029	16440077	HNRNPA1|HepG2	48
chr17	16439684	16440684	+	XLOC_038702|k562|ENSG00000175061|dwES	chr17	16439760	16439782	SFPQ|HepG2	22
chr17	16439684	16440684	+	XLOC_038702|k562|ENSG00000175061|dwES	chr17	16440039	16440107	U2AF2|HepG2	68
chr17	16439684	16440684	+	XLOC_038702|k562|ENSG00000175061|dwES	chr17	16440075	16440107	NPM1|K562	32
chr17	16439684	16440684	+	XLOC_038702|k562|ENSG00000175061|dwES	chr17	16440386	16440413	QKI|HepG2	27
chr17	16439684	16440684	+	XLOC_038702|k562|ENSG00000175061|dwES	chr17	16439966	16440074	SMNDC1|K562	108
chr17	16439684	16440684	+	XLOC_038702|k562|ENSG00000175061|dwES	chr17	16440016	16440116	GTF2F1|HepG2	100
chr17	16439684	16440684	+	XLOC_038702|k562|ENSG00000175061|dwES	chr17	16440036	16440042	HLTF|K562	6
chr17	16439684	16440684	+	XLOC_038702|k562|ENSG00000175061|dwES	chr17	16440184	16440199	GEMIN5|K562	15
chr17	16439684	16440684	+	XLOC_038702|k562|ENSG00000175061|dwES	chr17	16440226	16440252	EIF4G2|K562	26
chr17	16439684	16440684	+	XLOC_038702|k562|ENSG00000175061|dwES	chr17	16440022	16440045	UCHL5|HepG2	23
chr17	16439684	16440684	+	XLOC_038702|k562|ENSG00000175061|dwES	chr17	16440386	16440436	HNRNPA1|HepG2	50
chr17	16439684	16440684	+	XLOC_038702|k562|ENSG00000175061|dwES	chr17	16439678	16439710	U2AF1|HepG2	26
chr17	16439684	16440684	+	XLOC_038702|k562|ENSG00000175061|dwES	chr17	16440206	16440253	LSM11|HepG2	47
chr17	16439684	16440684	+	XLOC_038702|k562|ENSG00000175061|dwES	chr17	16439668	16439713	SRSF1|HepG2	29
chr17	16439684	16440684	+	XLOC_038702|k562|ENSG00000175061|dwES	chr17	16440075	16440098	GRWD1|HepG2	23
chr17	16439684	16440684	+	XLOC_038702|k562|ENSG00000175061|dwES	chr17	16440148	16440194	SMNDC1|K562	46
chr17	16439684	16440684	+	XLOC_038702|k562|ENSG00000175061|dwES	chr17	16440007	16440022	GTF2F1|HepG2	15
chr17	16439684	16440684	+	XLOC_038702|k562|ENSG00000175061|dwES	chr17	16439654	16439706	IGF2BP3|HepG2	22
chr17	16439684	16440684	+	XLOC_038702|k562|ENSG00000175061|dwES	chr17	16440023	16440058	TBRG4|HepG2	35
chr17	16439684	16440684	+	XLOC_038702|k562|ENSG00000175061|dwES	chr17	16440274	16440283	BUD13|HepG2	9
chr17	16439684	16440684	+	XLOC_038702|k562|ENSG00000175061|dwES	chr17	16440411	16440462	EFTUD2|HepG2	51
chr17	16439684	16440684	+	XLOC_038702|k562|ENSG00000175061|dwES	chr17	16440055	16440080	NPM1|K562	25
chr17	16439684	16440684	+	XLOC_038702|k562|ENSG00000175061|dwES	chr17	16440021	16440046	HNRNPU|HEK293T	25
chr17	16439684	16440684	+	XLOC_038702|k562|ENSG00000175061|dwES	chr17	16439649	16439698	LARP4|HepG2	14
chr17	16439684	16440684	+	XLOC_038702|k562|ENSG00000175061|dwES	chr17	16440075	16440115	SF3A3|HepG2	40
chr17	16439684	16440684	+	XLOC_038702|k562|ENSG00000175061|dwES	chr17	16440047	16440106	SUPV3L1|HepG2	59
chr17	16439684	16440684	+	XLOC_038702|k562|ENSG00000175061|dwES	chr17	16440081	16440102	NCBP2|K562	21
chr17	16439684	16440684	+	XLOC_038702|k562|ENSG00000175061|dwES	chr17	16439866	16439874	ILF3|HepG2	8
chr17	16439684	16440684	+	XLOC_038702|k562|ENSG00000175061|dwES	chr17	16440196	16440253	UPF1|K562	57
chr17	16439684	16440684	+	XLOC_038702|k562|ENSG00000175061|dwES	chr17	16440011	16440085	TRA2A|HepG2	74
chr17	16439684	16440684	+	XLOC_038702|k562|ENSG00000175061|dwES	chr17	16440182	16440226	CPSF7|HEK293	44
chr17	16439684	16440684	+	XLOC_038702|k562|ENSG00000175061|dwES	chr17	16440039	16440064	PUS1|K562	25
chr17	16439684	16440684	+	XLOC_038702|k562|ENSG00000175061|dwES	chr17	16439645	16439701	RBM22|HepG2	17
chr17	16439684	16440684	+	XLOC_038702|k562|ENSG00000175061|dwES	chr17	16440250	16440258	PRPF8|HepG2	8
chr17	16439684	16440684	+	XLOC_038702|k562|ENSG00000175061|dwES	chr17	16440211	16440252	FASTKD2|HepG2	41
chr17	16439684	16440684	+	XLOC_038702|k562|ENSG00000175061|dwES	chr17	16439984	16440019	RBM22|HepG2	35
chr17	16439684	16440684	+	XLOC_038702|k562|ENSG00000175061|dwES	chr17	16440019	16440074	SMNDC1|HepG2	55
chr17	16439684	16440684	+	XLOC_038702|k562|ENSG00000175061|dwES	chr17	16440021	16440046	HNRNPA1|HEK293T	25
chr17	16439684	16440684	+	XLOC_038702|k562|ENSG00000175061|dwES	chr17	16440190	16440198	LSM11|K562	8
chr17	16439684	16440684	+	XLOC_038702|k562|ENSG00000175061|dwES	chr17	16439721	16439767	TIA1|HepG2	46
chr17	16439684	16440684	+	XLOC_038702|k562|ENSG00000175061|dwES	chr17	16439675	16439698	UPF1|K562	14
chr17	16439684	16440684	+	XLOC_038702|k562|ENSG00000175061|dwES	chr17	16440064	16440092	GEMIN5|K562	28
chr17	16439684	16440684	+	XLOC_038702|k562|ENSG00000175061|dwES	chr17	16440207	16440246	DDX55|K562	39
chr17	16439684	16440684	+	XLOC_038702|k562|ENSG00000175061|dwES	chr17	16439664	16439687	SF3B1|K562	3
chr17	16439684	16440684	+	XLOC_038702|k562|ENSG00000175061|dwES	chr17	16440037	16440083	PTBP1|HepG2	46
chr17	16439684	16440684	+	XLOC_038702|k562|ENSG00000175061|dwES	chr17	16439828	16439867	DGCR8|K562	39
chr17	16439684	16440684	+	XLOC_038702|k562|ENSG00000175061|dwES	chr17	16440077	16440105	HNRNPA1|HepG2	28
chr17	16439684	16440684	+	XLOC_038702|k562|ENSG00000175061|dwES	chr17	16440193	16440228	SUB1|HepG2	35
chr17	16439684	16440684	+	XLOC_038702|k562|ENSG00000175061|dwES	chr17	16440021	16440046	AGO2|HEK293	25
chr17	16439684	16440684	+	XLOC_038702|k562|ENSG00000175061|dwES	chr17	16440203	16440251	DDX55|HepG2	48
chr17	16439684	16440684	+	XLOC_038702|k562|ENSG00000175061|dwES	chr17	16440077	16440105	PTBP1|K562	28
chr17	16439684	16440684	+	XLOC_038702|k562|ENSG00000175061|dwES	chr17	16440029	16440104	TARDBP|K562	75
chr17	16439684	16440684	+	XLOC_038702|k562|ENSG00000175061|dwES	chr17	16439689	16439721	DDX42|K562	32
chr17	16439684	16440684	+	XLOC_038702|k562|ENSG00000175061|dwES	chr17	16439826	16439882	DGCR8|HepG2	56
chr17	16439684	16440684	+	XLOC_038702|k562|ENSG00000175061|dwES	chr17	16440226	16440256	HNRNPM|K562	30
chr17	16439684	16440684	+	XLOC_038702|k562|ENSG00000175061|dwES	chr17	16439994	16440030	SUPV3L1|HepG2	36
chr17	16439684	16440684	+	XLOC_038702|k562|ENSG00000175061|dwES	chr17	16439654	16439728	TRA2A|K562	44
chr17	16439684	16440684	+	XLOC_038702|k562|ENSG00000175061|dwES	chr17	16440184	16440193	SUB1|HepG2	9
chr17	16439684	16440684	+	XLOC_038702|k562|ENSG00000175061|dwES	chr17	16440074	16440171	AGGF1|HepG2	97
chr17	16439684	16440684	+	XLOC_038702|k562|ENSG00000175061|dwES	chr17	16440025	16440050	SF3B4|K562	25
chr17	16439684	16440684	+	XLOC_038702|k562|ENSG00000175061|dwES	chr17	16440149	16440163	SMNDC1|HepG2	14
chr17	16439684	16440684	+	XLOC_038702|k562|ENSG00000175061|dwES	chr17	16440018	16440044	DHX30|K562	26
chr17	16439684	16440684	+	XLOC_038702|k562|ENSG00000175061|dwES	chr17	16440049	16440083	XRCC6|HepG2	34
chr17	16439684	16440684	+	XLOC_038702|k562|ENSG00000175061|dwES	chr17	16440213	16440251	HNRNPL|K562	38
chr17	16439684	16440684	+	XLOC_038702|k562|ENSG00000175061|dwES	chr17	16440009	16440029	SRSF1|HepG2	20
chr17	16439684	16440684	+	XLOC_038702|k562|ENSG00000175061|dwES	chr17	16439693	16439701	DDX55|HepG2	8
chr17	16439684	16440684	+	XLOC_038702|k562|ENSG00000175061|dwES	chr17	16440037	16440105	UCHL5|K562	68
chr17	16439684	16440684	+	XLOC_038702|k562|ENSG00000175061|dwES	chr17	16440203	16440254	SRSF7|K562	51
chr17	16439684	16440684	+	XLOC_038702|k562|ENSG00000175061|dwES	chr17	16439852	16439880	AGGF1|K562	28
chr17	16439684	16440684	+	XLOC_038702|k562|ENSG00000175061|dwES	chr17	16439658	16439712	PPIG|HepG2	28
chr17	16439684	16440684	+	XLOC_038702|k562|ENSG00000175061|dwES	chr17	16439948	16439974	SMNDC1|K562	26
chr17	16439684	16440684	+	XLOC_038702|k562|ENSG00000175061|dwES	chr17	16440030	16440100	HLTF|K562	70
chr17	16439684	16440684	+	XLOC_038702|k562|ENSG00000175061|dwES	chr17	16440221	16440244	LIN28B|HepG2	23
chr17	16439684	16440684	+	XLOC_038702|k562|ENSG00000175061|dwES	chr17	16440024	16440049	SRSF9|HepG2	25
chr17	16439684	16440684	+	XLOC_038702|k562|ENSG00000175061|dwES	chr17	16440198	16440254	ZNF622|K562	56
chr17	16439684	16440684	+	XLOC_038702|k562|ENSG00000175061|dwES	chr17	16440248	16440254	QKI|K562	6
chr17	16439684	16440684	+	XLOC_038702|k562|ENSG00000175061|dwES	chr17	16439853	16439877	QKI|HepG2	24
chr17	16439684	16440684	+	XLOC_038702|k562|ENSG00000175061|dwES	chr17	16440043	16440073	NOL12|HepG2	30
chr17	16439684	16440684	+	XLOC_038702|k562|ENSG00000175061|dwES	chr17	16440202	16440219	YBX3|K562	17
chr17	16439684	16440684	+	XLOC_038702|k562|ENSG00000175061|dwES	chr17	16440228	16440254	SUB1|HepG2	26
chr17	16439684	16440684	+	XLOC_038702|k562|ENSG00000175061|dwES	chr17	16440028	16440047	SRSF1|K562	19
chr17	16439684	16440684	+	XLOC_038702|k562|ENSG00000175061|dwES	chr17	16440182	16440204	DGCR8|HepG2	22
chr17	16439684	16440684	+	XLOC_038702|k562|ENSG00000175061|dwES	chr17	16440398	16440438	HNRNPK|K562	40
chr17	16439684	16440684	+	XLOC_038702|k562|ENSG00000175061|dwES	chr17	16440074	16440107	NOLC1|HepG2	33
chr17	16439684	16440684	+	XLOC_038702|k562|ENSG00000175061|dwES	chr17	16440037	16440074	RBM15|K562	37
chr17	16439684	16440684	+	XLOC_038702|k562|ENSG00000175061|dwES	chr17	16440020	16440108	SUGP2|HepG2	88
chr17	16439684	16440684	+	XLOC_038702|k562|ENSG00000175061|dwES	chr17	16440184	16440187	YBX3|K562	3
chr17	16439684	16440684	+	XLOC_038702|k562|ENSG00000175061|dwES	chr17	16440280	16440296	DDX42|K562	16
chr17	16439684	16440684	+	XLOC_038702|k562|ENSG00000175061|dwES	chr17	16439987	16440042	FASTKD2|HepG2	55
chr17	16439684	16440684	+	XLOC_038702|k562|ENSG00000175061|dwES	chr17	16440231	16440252	U2AF1|K562	21
chr17	16439684	16440684	+	XLOC_038702|k562|ENSG00000175061|dwES	chr17	16440030	16440066	NOLC1|K562	36
chr17	16439684	16440684	+	XLOC_038702|k562|ENSG00000175061|dwES	chr17	16440032	16440047	RBM5|HepG2	15
chr17	16439684	16440684	+	XLOC_038702|k562|ENSG00000175061|dwES	chr17	16440192	16440249	GRWD1|HepG2	57
chr17	16439684	16440684	+	XLOC_038702|k562|ENSG00000175061|dwES	chr17	16440074	16440115	SMNDC1|K562	41
chr17	16439684	16440684	+	XLOC_038702|k562|ENSG00000175061|dwES	chr17	16439672	16439692	DHX30|HepG2	8
chr17	16439684	16440684	+	XLOC_038702|k562|ENSG00000175061|dwES	chr17	16440067	16440097	RBM27|K562	30
chr17	16439684	16440684	+	XLOC_038702|k562|ENSG00000175061|dwES	chr17	16440203	16440232	BUD13|K562	29
chr17	16439684	16440684	+	XLOC_038702|k562|ENSG00000175061|dwES	chr17	16440183	16440214	RBM15|K562	31
chr17	16439684	16440684	+	XLOC_038702|k562|ENSG00000175061|dwES	chr17	16440184	16440191	RPS11|K562	7
chr17	16439684	16440684	+	XLOC_038702|k562|ENSG00000175061|dwES	chr17	16440022	16440107	TROVE2|K562	85
chr17	16439684	16440684	+	XLOC_038702|k562|ENSG00000175061|dwES	chr17	16440259	16440293	EFTUD2|HepG2	34
chr17	16439684	16440684	+	XLOC_038702|k562|ENSG00000175061|dwES	chr17	16440249	16440254	GRWD1|HepG2	5
chr17	16439684	16440684	+	XLOC_038702|k562|ENSG00000175061|dwES	chr17	16440034	16440071	DDX59|HepG2	37
chr17	16439684	16440684	+	XLOC_038702|k562|ENSG00000175061|dwES	chr17	16440034	16440049	XRCC6|HepG2	15
chr17	16439684	16440684	+	XLOC_038702|k562|ENSG00000175061|dwES	chr17	16440184	16440193	FAM120A|K562	9
chr17	16439684	16440684	+	XLOC_038702|k562|ENSG00000175061|dwES	chr17	16440201	16440237	YBX3|K562	36
chr17	16439684	16440684	+	XLOC_038702|k562|ENSG00000175061|dwES	chr17	16440081	16440103	RBM15|K562	22
chr17	16439684	16440684	+	XLOC_038702|k562|ENSG00000175061|dwES	chr17	16439992	16440013	ZNF622|K562	21
chr17	16439684	16440684	+	XLOC_038702|k562|ENSG00000175061|dwES	chr17	16440183	16440231	SUB1|HepG2	48
chr17	16439684	16440684	+	XLOC_038702|k562|ENSG00000175061|dwES	chr17	16439957	16440104	HNRNPUL1|K562	147
chr17	16439684	16440684	+	XLOC_038702|k562|ENSG00000175061|dwES	chr17	16440191	16440254	HLTF|K562	63
chr17	16439684	16440684	+	XLOC_038702|k562|ENSG00000175061|dwES	chr17	16439680	16439713	SRSF1|HepG2	29
chr17	16439684	16440684	+	XLOC_038702|k562|ENSG00000175061|dwES	chr17	16440209	16440253	LARP4|HepG2	44
chr17	16439684	16440684	+	XLOC_038702|k562|ENSG00000175061|dwES	chr17	16439672	16439690	GRSF1|HepG2	6
chr17	16439684	16440684	+	XLOC_038702|k562|ENSG00000175061|dwES	chr17	16440042	16440084	XRCC6|HepG2	42
chr17	16439684	16440684	+	XLOC_038702|k562|ENSG00000175061|dwES	chr17	16440019	16440073	FAM120A|HepG2	54
chr17	16439684	16440684	+	XLOC_038702|k562|ENSG00000175061|dwES	chr17	16440244	16440254	LIN28B|HepG2	10
chr17	16439684	16440684	+	XLOC_038702|k562|ENSG00000175061|dwES	chr17	16440061	16440093	PRPF8|HepG2	32
chr17	16439684	16440684	+	XLOC_038702|k562|ENSG00000175061|dwES	chr17	16439827	16439887	KHDRBS1|K562	60
chr17	16439684	16440684	+	XLOC_038702|k562|ENSG00000175061|dwES	chr17	16440013	16440055	XRN2|HepG2	42
chr17	16439684	16440684	+	XLOC_038702|k562|ENSG00000175061|dwES	chr17	16440224	16440255	CDC40|HepG2	31
chr17	16439684	16440684	+	XLOC_038702|k562|ENSG00000175061|dwES	chr17	16439817	16439842	HNRNPL|HepG2	25
chr17	16439684	16440684	+	XLOC_038702|k562|ENSG00000175061|dwES	chr17	16439806	16439826	HNRNPC|HeLa	20
chr17	16439684	16440684	+	XLOC_038702|k562|ENSG00000175061|dwES	chr17	16440031	16440048	HNRNPA1|HepG2	17
chr17	16439684	16440684	+	XLOC_038702|k562|ENSG00000175061|dwES	chr17	16439683	16439723	EFTUD2|HepG2	39
chr17	16439684	16440684	+	XLOC_038702|k562|ENSG00000175061|dwES	chr17	16440056	16440097	SND1|K562	41
chr17	16439684	16440684	+	XLOC_038702|k562|ENSG00000175061|dwES	chr17	16439859	16439869	GTF2F1|K562	10
chr17	16439684	16440684	+	XLOC_038702|k562|ENSG00000175061|dwES	chr17	16439671	16439700	PRPF8|HepG2	16
chr17	16439684	16440684	+	XLOC_038702|k562|ENSG00000175061|dwES	chr17	16439975	16440006	CSTF2|HeLa	31
chr17	16439684	16440684	+	XLOC_038702|k562|ENSG00000175061|dwES	chr17	16440229	16440251	IGF2BP3|HepG2	22
chr17	16439684	16440684	+	XLOC_038702|k562|ENSG00000175061|dwES	chr17	16440063	16440096	ILF3|HepG2	33
chr17	16439684	16440684	+	XLOC_038702|k562|ENSG00000175061|dwES	chr17	16440021	16440046	PTBP1|HEK293T	25
chr17	16439684	16440684	+	XLOC_038702|k562|ENSG00000175061|dwES	chr17	16440071	16440106	DDX59|HepG2	35
chr17	16439684	16440684	+	XLOC_038702|k562|ENSG00000175061|dwES	chr17	16440021	16440046	CPSF6|HEK293	25
chr17	16439684	16440684	+	XLOC_038702|k562|ENSG00000175061|dwES	chr17	16440219	16440242	YBX3|K562	23
chr17	16439684	16440684	+	XLOC_038702|k562|ENSG00000175061|dwES	chr17	16440065	16440098	SLBP|K562	33
chr17	16439684	16440684	+	XLOC_038702|k562|ENSG00000175061|dwES	chr17	16440165	16440192	SF3B1|K562	27
chr17	16439684	16440684	+	XLOC_038702|k562|ENSG00000175061|dwES	chr17	16440079	16440108	DKC1|HepG2	29
chr17	16439684	16440684	+	XLOC_038702|k562|ENSG00000175061|dwES	chr17	16440236	16440249	EIF4G2|K562	13
chr17	16439684	16440684	+	XLOC_038702|k562|ENSG00000175061|dwES	chr17	16440233	16440251	AUH|K562	18
chr17	16439684	16440684	+	XLOC_038702|k562|ENSG00000175061|dwES	chr17	16439652	16439733	SMNDC1|K562	49
chr17	16439684	16440684	+	XLOC_038702|k562|ENSG00000175061|dwES	chr17	16440075	16440087	FAM120A|K562	12
chr17	16439684	16440684	+	XLOC_038702|k562|ENSG00000175061|dwES	chr17	16440032	16440096	XRCC6|K562	64
chr17	16439684	16440684	+	XLOC_038702|k562|ENSG00000175061|dwES	chr17	16440050	16440106	EIF3D|HepG2	56
chr17	16439684	16440684	+	XLOC_038702|k562|ENSG00000175061|dwES	chr17	16440037	16440104	HNRNPK|HepG2	67
chr17	16439684	16440684	+	XLOC_038702|k562|ENSG00000175061|dwES	chr17	16440454	16440478	TAF15|HepG2	24
chr17	16439684	16440684	+	XLOC_038702|k562|ENSG00000175061|dwES	chr17	16440187	16440250	DHX30|K562	63
chr17	16439684	16440684	+	XLOC_038702|k562|ENSG00000175061|dwES	chr17	16440005	16440048	IGF2BP3|HepG2	43
chr17	16439684	16440684	+	XLOC_038702|k562|ENSG00000175061|dwES	chr17	16440216	16440254	HNRNPU|K562	38
chr17	16439684	16440684	+	XLOC_038702|k562|ENSG00000175061|dwES	chr17	16440184	16440202	IGF2BP2|K562	18
chr17	16439684	16440684	+	XLOC_038702|k562|ENSG00000175061|dwES	chr17	16440217	16440251	EIF3H|HepG2	34
chr17	16439684	16440684	+	XLOC_038702|k562|ENSG00000175061|dwES	chr17	16439681	16439707	QKI|K562	23
chr17	16439684	16440684	+	XLOC_038702|k562|ENSG00000175061|dwES	chr17	16440224	16440248	TRA2A|HepG2	24
chr17	16439684	16440684	+	XLOC_038702|k562|ENSG00000175061|dwES	chr17	16439997	16440066	DDX42|K562	69
chr17	16439684	16440684	+	XLOC_038702|k562|ENSG00000175061|dwES	chr17	16439845	16439893	TRA2A|K562	48
chr17	16439684	16440684	+	XLOC_038702|k562|ENSG00000175061|dwES	chr17	16439841	16439889	QKI|HepG2	48
chr17	16439684	16440684	+	XLOC_038702|k562|ENSG00000175061|dwES	chr17	16439667	16439700	TRA2A|HepG2	16
chr17	16439684	16440684	+	XLOC_038702|k562|ENSG00000175061|dwES	chr17	16440187	16440202	PPIL4|K562	15
chr17	16439684	16440684	+	XLOC_038702|k562|ENSG00000175061|dwES	chr17	16440062	16440093	YBX3|K562	31
chr17	16439684	16440684	+	XLOC_038702|k562|ENSG00000175061|dwES	chr17	16440212	16440239	GRSF1|HepG2	27
chr17	16439684	16440684	+	XLOC_038702|k562|ENSG00000175061|dwES	chr17	16440200	16440249	SUGP2|HepG2	49
chr17	16439684	16440684	+	XLOC_038702|k562|ENSG00000175061|dwES	chr17	16440222	16440243	QKI|HepG2	21
chr17	16439684	16440684	+	XLOC_038702|k562|ENSG00000175061|dwES	chr17	16440231	16440252	RBM27|K562	21
chr17	16439684	16440684	+	XLOC_038702|k562|ENSG00000175061|dwES	chr17	16440186	16440193	UPF1|K562	7
chr17	16439684	16440684	+	XLOC_038702|k562|ENSG00000175061|dwES	chr17	16440039	16440107	GRSF1|HepG2	68
chr17	16439684	16440684	+	XLOC_038702|k562|ENSG00000175061|dwES	chr17	16440005	16440030	NOLC1|HepG2	25
chr17	16439684	16440684	+	XLOC_038702|k562|ENSG00000175061|dwES	chr17	16440203	16440245	EIF3H|HepG2	42
chr17	16439684	16440684	+	XLOC_038702|k562|ENSG00000175061|dwES	chr17	16439669	16439702	NKRF|HepG2	18
chr17	16439684	16440684	+	XLOC_038702|k562|ENSG00000175061|dwES	chr17	16439650	16439709	AGGF1|HepG2	25
chr17	16439684	16440684	+	XLOC_038702|k562|ENSG00000175061|dwES	chr17	16440035	16440075	RPS3|K562	40
chr17	16439684	16440684	+	XLOC_038702|k562|ENSG00000175061|dwES	chr17	16439837	16439872	SAFB2|K562	35
chr17	16439684	16440684	+	XLOC_038702|k562|ENSG00000175061|dwES	chr17	16440006	16440098	YWHAG|K562	92
chr17	16439684	16440684	+	XLOC_038702|k562|ENSG00000175061|dwES	chr17	16440202	16440249	LIN28B|K562	47
chr17	16439684	16440684	+	XLOC_038702|k562|ENSG00000175061|dwES	chr17	16440230	16440256	SLTM|HepG2	26
chr17	16439684	16440684	+	XLOC_038702|k562|ENSG00000175061|dwES	chr17	16440010	16440107	DGCR8|HepG2	97
chr17	16439684	16440684	+	XLOC_038702|k562|ENSG00000175061|dwES	chr17	16439985	16440088	RBM15|HepG2	103
chr17	16439684	16440684	+	XLOC_038702|k562|ENSG00000175061|dwES	chr17	16440183	16440215	CPSF6|K562	32
chr17	16439684	16440684	+	XLOC_038702|k562|ENSG00000175061|dwES	chr17	16439670	16439703	CPSF6|K562	19
chr17	16439684	16440684	+	XLOC_038702|k562|ENSG00000175061|dwES	chr17	16439657	16439731	HNRNPU|HepG2	47
chr17	16439684	16440684	+	XLOC_038702|k562|ENSG00000175061|dwES	chr17	16440186	16440208	RPS3|K562	22
chr17	16439684	16440684	+	XLOC_038702|k562|ENSG00000175061|dwES	chr17	16439949	16440031	HNRNPA1|K562	82
chr17	16439684	16440684	+	XLOC_038702|k562|ENSG00000175061|dwES	chr17	16440180	16440204	RBM15|K562	24
chr17	16439684	16440684	+	XLOC_038702|k562|ENSG00000175061|dwES	chr17	16440021	16440046	FMR1|HEK293	25
chr17	16439684	16440684	+	XLOC_038702|k562|ENSG00000175061|dwES	chr17	16440184	16440201	FTO|K562	17
chr17	16439684	16440684	+	XLOC_038702|k562|ENSG00000175061|dwES	chr17	16440163	16440190	SMNDC1|HepG2	27
chr17	16439684	16440684	+	XLOC_038702|k562|ENSG00000175061|dwES	chr17	16439619	16439762	KHSRP|K562	78
chr17	16439684	16440684	+	XLOC_038702|k562|ENSG00000175061|dwES	chr17	16440192	16440203	HNRNPU|K562	11
chr17	16439684	16440684	+	XLOC_038702|k562|ENSG00000175061|dwES	chr17	16439994	16440049	CSTF2|HepG2	55
chr17	16439684	16440684	+	XLOC_038702|k562|ENSG00000175061|dwES	chr17	16440037	16440099	KHDRBS1|K562	62
chr17	16439684	16440684	+	XLOC_038702|k562|ENSG00000175061|dwES	chr17	16440183	16440192	GRWD1|HepG2	9
chr17	16439684	16440684	+	XLOC_038702|k562|ENSG00000175061|dwES	chr17	16439980	16440065	DGCR8|HepG2	85
chr17	16439684	16440684	+	XLOC_038702|k562|ENSG00000175061|dwES	chr17	16440242	16440306	PRPF8|HepG2	64
chr17	16439684	16440684	+	XLOC_038702|k562|ENSG00000175061|dwES	chr17	16439996	16440052	XRN2|K562	56
chr17	16439684	16440684	+	XLOC_038702|k562|ENSG00000175061|dwES	chr17	16439689	16439729	XRN2|HepG2	40
chr17	16439684	16440684	+	XLOC_038702|k562|ENSG00000175061|dwES	chr17	16439958	16440046	SAFB2|K562	88
chr17	16439684	16440684	+	XLOC_038702|k562|ENSG00000175061|dwES	chr17	16440197	16440254	ZNF622|K562	57
chr17	16439684	16440684	+	XLOC_038702|k562|ENSG00000175061|dwES	chr17	16439670	16439713	SLTM|K562	29
chr17	16439684	16440684	+	XLOC_038702|k562|ENSG00000175061|dwES	chr17	16439684	16439701	PRPF8|HepG2	17
chr17	16439684	16440684	+	XLOC_038702|k562|ENSG00000175061|dwES	chr17	16440139	16440211	SF3B4|HepG2	72
chr17	16439684	16440684	+	XLOC_038702|k562|ENSG00000175061|dwES	chr17	16440184	16440198	EIF4G2|K562	14
chr17	16439684	16440684	+	XLOC_038702|k562|ENSG00000175061|dwES	chr17	16440038	16440047	NOL12|HepG2	9
chr17	16439684	16440684	+	XLOC_038702|k562|ENSG00000175061|dwES	chr17	16440031	16440101	FXR1|K562	70
chr17	16439684	16440684	+	XLOC_038702|k562|ENSG00000175061|dwES	chr17	16440225	16440252	U2AF1|K562	27
chr17	16439684	16440684	+	XLOC_038702|k562|ENSG00000175061|dwES	chr17	16440224	16440253	IGF2BP3|HepG2	29
chr17	16439684	16440684	+	XLOC_038702|k562|ENSG00000175061|dwES	chr17	16440551	16440565	SUGP2|HepG2	14
chr17	16439684	16440684	+	XLOC_038702|k562|ENSG00000175061|dwES	chr17	16439829	16439896	HNRNPA1|HepG2	67
chr17	16439684	16440684	+	XLOC_038702|k562|ENSG00000175061|dwES	chr17	16439990	16440037	KHDRBS1|K562	47
chr17	16439684	16440684	+	XLOC_038702|k562|ENSG00000175061|dwES	chr17	16440035	16440102	TBRG4|K562	67
chr17	16439684	16440684	+	XLOC_038702|k562|ENSG00000175061|dwES	chr17	16440016	16440075	METAP2|K562	59
chr17	16439684	16440684	+	XLOC_038702|k562|ENSG00000175061|dwES	chr17	16439856	16439874	ILF3|K562	18
chr17	16439684	16440684	+	XLOC_038702|k562|ENSG00000175061|dwES	chr17	16440030	16440073	NOLC1|HepG2	43
chr17	16439684	16440684	+	XLOC_038702|k562|ENSG00000175061|dwES	chr17	16439852	16439878	AARS|K562	26
chr17	16439684	16440684	+	XLOC_038702|k562|ENSG00000175061|dwES	chr17	16440054	16440095	TRA2A|K562	41
chr17	16439684	16440684	+	XLOC_038702|k562|ENSG00000175061|dwES	chr17	16439850	16439863	RBM5|HepG2	13
chr17	16439684	16440684	+	XLOC_038702|k562|ENSG00000175061|dwES	chr17	16440210	16440253	DDX55|HepG2	43
chr17	16439684	16440684	+	XLOC_038702|k562|ENSG00000175061|dwES	chr17	16440048	16440081	U2AF1|HepG2	33
chr17	16439684	16440684	+	XLOC_038702|k562|ENSG00000175061|dwES	chr17	16440187	16440196	U2AF1|K562	9
chr17	16439684	16440684	+	XLOC_038702|k562|ENSG00000175061|dwES	chr17	16439976	16440075	HNRNPU|K562	99
chr17	16439684	16440684	+	XLOC_038702|k562|ENSG00000175061|dwES	chr17	16440231	16440251	IGF2BP1|HepG2	20
chr17	16439684	16440684	+	XLOC_038702|k562|ENSG00000175061|dwES	chr17	16440249	16440254	YBX3|K562	5
chr17	16439684	16440684	+	XLOC_038702|k562|ENSG00000175061|dwES	chr17	16440060	16440092	IGF2BP2|K562	32
chr17	16439684	16440684	+	XLOC_038702|k562|ENSG00000175061|dwES	chr17	16439989	16440085	PPIG|HepG2	96
chr17	16439684	16440684	+	XLOC_038702|k562|ENSG00000175061|dwES	chr17	16439991	16440102	BUD13|K562	111
chr17	16439684	16440684	+	XLOC_038702|k562|ENSG00000175061|dwES	chr17	16440056	16440098	CSTF2T|HepG2	42
chr17	16439684	16440684	+	XLOC_038702|k562|ENSG00000175061|dwES	chr17	16440035	16440109	RBM22|K562	74
chr17	16439684	16440684	+	XLOC_038702|k562|ENSG00000175061|dwES	chr17	16440059	16440098	HNRNPC|HepG2	39
chr17	16439684	16440684	+	XLOC_038702|k562|ENSG00000175061|dwES	chr17	16439828	16439898	SF3B4|K562	70
chr17	16439684	16440684	+	XLOC_038702|k562|ENSG00000175061|dwES	chr17	16440001	16440077	PTBP1|HepG2	76
chr17	16439684	16440684	+	XLOC_038702|k562|ENSG00000175061|dwES	chr17	16440065	16440078	DDX55|HepG2	13
chr17	16439684	16440684	+	XLOC_038702|k562|ENSG00000175061|dwES	chr17	16440204	16440254	RBM15|K562	50
chr17	16439684	16440684	+	XLOC_038702|k562|ENSG00000175061|dwES	chr17	16440206	16440221	LIN28B|HepG2	15
chr17	16439684	16440684	+	XLOC_038702|k562|ENSG00000175061|dwES	chr17	16440045	16440102	RBFOX2|HepG2	57
chr17	16439684	16440684	+	XLOC_038702|k562|ENSG00000175061|dwES	chr17	16440049	16440092	RBM22|HepG2	43
chr17	16439684	16440684	+	XLOC_038702|k562|ENSG00000175061|dwES	chr17	16440045	16440109	HNRNPU|HepG2	64
chr17	16439684	16440684	+	XLOC_038702|k562|ENSG00000175061|dwES	chr17	16439605	16439742	PRPF8|K562	58
chr17	16439684	16440684	+	XLOC_038702|k562|ENSG00000175061|dwES	chr17	16439980	16440064	TAF15|K562	84
chr17	16439684	16440684	+	XLOC_038702|k562|ENSG00000175061|dwES	chr17	16439655	16439691	DDX55|HepG2	7
chr17	16439684	16440684	+	XLOC_038702|k562|ENSG00000175061|dwES	chr17	16440021	16440046	AGO1|HEK293	25
chr17	16439684	16440684	+	XLOC_038702|k562|ENSG00000175061|dwES	chr17	16439992	16440055	HNRNPM|HepG2	63
chr17	16439684	16440684	+	XLOC_038702|k562|ENSG00000175061|dwES	chr17	16439813	16439903	RBFOX2|K562	90
chr17	16439684	16440684	+	XLOC_038702|k562|ENSG00000175061|dwES	chr17	16439648	16439691	SMNDC1|K562	7
chr17	16439684	16440684	+	XLOC_038702|k562|ENSG00000175061|dwES	chr17	16440005	16440052	GRWD1|HepG2	47
chr17	16439684	16440684	+	XLOC_038702|k562|ENSG00000175061|dwES	chr17	16440279	16440296	TIA1|K562	17
chr17	16439684	16440684	+	XLOC_038702|k562|ENSG00000175061|dwES	chr17	16439669	16439704	IGF2BP1|HepG2	20
chr17	16439684	16440684	+	XLOC_038702|k562|ENSG00000175061|dwES	chr17	16440043	16440107	DDX3X|K562	64
chr17	16439684	16440684	+	XLOC_038702|k562|ENSG00000175061|dwES	chr17	16440019	16440037	SUPV3L1|HepG2	18
chr17	16439684	16440684	+	XLOC_038702|k562|ENSG00000175061|dwES	chr17	16439662	16439710	DGCR8|HepG2	26
chr17	16439684	16440684	+	XLOC_038702|k562|ENSG00000175061|dwES	chr17	16440030	16440076	TROVE2|K562	46
chr17	16439684	16440684	+	XLOC_038702|k562|ENSG00000175061|dwES	chr17	16439649	16439756	HNRNPUL1|K562	72
chr17	16439684	16440684	+	XLOC_038702|k562|ENSG00000175061|dwES	chr17	16440193	16440254	FAM120A|K562	61
chr17	16439684	16440684	+	XLOC_038702|k562|ENSG00000175061|dwES	chr17	16439996	16440096	ZRANB2|K562	100
chr17	16439684	16440684	+	XLOC_038702|k562|ENSG00000175061|dwES	chr17	16440054	16440096	SRSF1|K562	42
chr17	16439684	16440684	+	XLOC_038702|k562|ENSG00000175061|dwES	chr17	16440033	16440048	LARP7|HepG2	15
chr17	16439684	16440684	+	XLOC_038702|k562|ENSG00000175061|dwES	chr17	16439802	16439867	CDC40|HepG2	65
chr17	16439684	16440684	+	XLOC_038702|k562|ENSG00000175061|dwES	chr17	16440036	16440071	NSUN2|K562	35
chr17	16439684	16440684	+	XLOC_038702|k562|ENSG00000175061|dwES	chr17	16440053	16440124	HNRNPU|HepG2	71
chr17	16439684	16440684	+	XLOC_038702|k562|ENSG00000175061|dwES	chr17	16439983	16440035	EFTUD2|K562	52
chr17	16439684	16440684	+	XLOC_038702|k562|ENSG00000175061|dwES	chr17	16440653	16440657	NKRF|HepG2	4
chr17	16439684	16440684	+	XLOC_038702|k562|ENSG00000175061|dwES	chr17	16440037	16440070	GPKOW|K562	33
chr17	16439684	16440684	+	XLOC_038702|k562|ENSG00000175061|dwES	chr17	16439590	16439686	HNRNPK|K562	2
chr17	16439684	16440684	+	XLOC_038702|k562|ENSG00000175061|dwES	chr17	16440188	16440253	NOLC1|K562	65
chr17	16439684	16440684	+	XLOC_038702|k562|ENSG00000175061|dwES	chr17	16440021	16440046	NOP58|HEK293	25
chr17	16439684	16440684	+	XLOC_038702|k562|ENSG00000175061|dwES	chr17	16440028	16440106	SRSF7|HepG2	78
chr17	16439684	16440684	+	XLOC_038702|k562|ENSG00000175061|dwES	chr17	16440184	16440203	IGF2BP3|HepG2	19
chr17	16439684	16440684	+	XLOC_038702|k562|ENSG00000175061|dwES	chr17	16440011	16440100	LARP7|K562	89
chr17	16439684	16440684	+	XLOC_038702|k562|ENSG00000175061|dwES	chr17	16440079	16440101	EIF3D|HepG2	22
chr17	16439684	16440684	+	XLOC_038702|k562|ENSG00000175061|dwES	chr17	16440021	16440046	FIP1L1|HEK293	25
chr17	16439684	16440684	+	XLOC_038702|k562|ENSG00000175061|dwES	chr17	16440007	16440104	FKBP4|HepG2	97
chr17	16439684	16440684	+	XLOC_038702|k562|ENSG00000175061|dwES	chr17	16440202	16440253	PPIL4|K562	51
chr17	16439684	16440684	+	XLOC_038702|k562|ENSG00000175061|dwES	chr17	16439996	16440104	EWSR1|K562	108
chr17	16439684	16440684	+	XLOC_038702|k562|ENSG00000175061|dwES	chr17	16439840	16439875	BUD13|K562	35
chr17	16439684	16440684	+	XLOC_038702|k562|ENSG00000175061|dwES	chr17	16439663	16439716	BUD13|HepG2	32
chr17	16439684	16440684	+	XLOC_038702|k562|ENSG00000175061|dwES	chr17	16440059	16440095	SF3B4|HepG2	36
chr17	16439684	16440684	+	XLOC_038702|k562|ENSG00000175061|dwES	chr17	16440013	16440099	FKBP4|HepG2	86
chr17	16439684	16440684	+	XLOC_038702|k562|ENSG00000175061|dwES	chr17	16440226	16440269	TBRG4|HepG2	43
chr17	16439684	16440684	+	XLOC_038702|k562|ENSG00000175061|dwES	chr17	16440002	16440047	GRWD1|HepG2	45
chr17	16439684	16440684	+	XLOC_038702|k562|ENSG00000175061|dwES	chr17	16439842	16439890	NKRF|HepG2	48
chr17	16439684	16440684	+	XLOC_038702|k562|ENSG00000175061|dwES	chr17	16440184	16440200	HNRNPM|K562	16
chr17	16439684	16440684	+	XLOC_038702|k562|ENSG00000175061|dwES	chr17	16439998	16440024	U2AF1|HepG2	26
chr17	16439684	16440684	+	XLOC_038702|k562|ENSG00000175061|dwES	chr17	16440235	16440246	TROVE2|K562	11
chr17	16439684	16440684	+	XLOC_038702|k562|ENSG00000175061|dwES	chr17	16439608	16439710	U2AF2|HepG2	26
chr17	16439684	16440684	+	XLOC_038702|k562|ENSG00000175061|dwES	chr17	16440021	16440046	CSTF2|HEK293	25
chr17	16439684	16440684	+	XLOC_038702|k562|ENSG00000175061|dwES	chr17	16440218	16440252	FTO|K562	34
chr17	16439684	16440684	+	XLOC_038702|k562|ENSG00000175061|dwES	chr17	16439597	16439692	AGGF1|HepG2	8
chr17	16439684	16440684	+	XLOC_038702|k562|ENSG00000175061|dwES	chr17	16440058	16440096	U2AF1|K562	38
chr17	16439684	16440684	+	XLOC_038702|k562|ENSG00000175061|dwES	chr17	16440186	16440200	TRA2A|K562	14
chr17	16439684	16440684	+	XLOC_038702|k562|ENSG00000175061|dwES	chr17	16440013	16440054	SFPQ|HepG2	41
chr17	16439684	16440684	+	XLOC_038702|k562|ENSG00000175061|dwES	chr17	16440182	16440206	CPSF6|HEK293	24
chr17	16439684	16440684	+	XLOC_038702|k562|ENSG00000175061|dwES	chr17	16440395	16440415	POLR2G|HepG2	20
chr17	16439684	16440684	+	XLOC_038702|k562|ENSG00000175061|dwES	chr17	16440220	16440257	XRN2|K562	37
chr17	16439684	16440684	+	XLOC_038702|k562|ENSG00000175061|dwES	chr17	16440246	16440254	DDX55|K562	8
chr17	16439684	16440684	+	XLOC_038702|k562|ENSG00000175061|dwES	chr17	16440076	16440106	TROVE2|K562	30
chr17	16439684	16440684	+	XLOC_038702|k562|ENSG00000175061|dwES	chr17	16439633	16439716	BUD13|K562	32
chr17	16439684	16440684	+	XLOC_038702|k562|ENSG00000175061|dwES	chr17	16440078	16440108	SMNDC1|K562	30
chr17	16439684	16440684	+	XLOC_038702|k562|ENSG00000175061|dwES	chr17	16440116	16440199	RBM5|HepG2	83
chr17	16439684	16440684	+	XLOC_038702|k562|ENSG00000175061|dwES	chr17	16440085	16440104	AUH|HepG2	19
chr17	16439684	16440684	+	XLOC_038702|k562|ENSG00000175061|dwES	chr17	16439748	16439752	TBRG4|HepG2	4
chr17	16439684	16440684	+	XLOC_038702|k562|ENSG00000175061|dwES	chr17	16440251	16440254	HNRNPK|K562	3
chr17	16439684	16440684	+	XLOC_038702|k562|ENSG00000175061|dwES	chr17	16440051	16440097	SLTM|K562	46
chr17	16439684	16440684	+	XLOC_038702|k562|ENSG00000175061|dwES	chr17	16440058	16440073	METAP2|K562	15
chr17	16439684	16440684	+	XLOC_038702|k562|ENSG00000175061|dwES	chr17	16440122	16440188	RBM5|HepG2	66
chr17	16439684	16440684	+	XLOC_038702|k562|ENSG00000175061|dwES	chr17	16439668	16439707	U2AF2|K562	23
chr17	16439684	16440684	+	XLOC_038702|k562|ENSG00000175061|dwES	chr17	16440221	16440250	DDX3X|HepG2	29
chr17	16439684	16440684	+	XLOC_038702|k562|ENSG00000175061|dwES	chr17	16439965	16439990	DROSHA|K562	25
chr17	16439684	16440684	+	XLOC_038702|k562|ENSG00000175061|dwES	chr17	16439806	16439826	HNRNPU|HeLa	20
chr17	16439684	16440684	+	XLOC_038702|k562|ENSG00000175061|dwES	chr17	16440060	16440082	RBM27|K562	22
chr17	16439684	16440684	+	XLOC_038702|k562|ENSG00000175061|dwES	chr17	16440037	16440070	GTF2F1|HepG2	33
chr17	16439684	16440684	+	XLOC_038702|k562|ENSG00000175061|dwES	chr17	16440189	16440194	SLTM|K562	5
chr17	16439684	16440684	+	XLOC_038702|k562|ENSG00000175061|dwES	chr17	16440184	16440189	FMR1|K562	5
chr17	16439684	16440684	+	XLOC_038702|k562|ENSG00000175061|dwES	chr17	16440053	16440078	RPS5|HepG2	25
chr17	16439684	16440684	+	XLOC_038702|k562|ENSG00000175061|dwES	chr17	16439788	16439912	HNRNPUL1|K562	124
chr17	16439684	16440684	+	XLOC_038702|k562|ENSG00000175061|dwES	chr17	16439952	16440029	HNRNPA1|HepG2	77
chr17	16439684	16440684	+	XLOC_038702|k562|ENSG00000175061|dwES	chr17	16439673	16439725	XRN2|HepG2	41
chr17	16439684	16440684	+	XLOC_038702|k562|ENSG00000175061|dwES	chr17	16440231	16440252	ZRANB2|K562	21
chr17	16439684	16440684	+	XLOC_038702|k562|ENSG00000175061|dwES	chr17	16439847	16439863	GRWD1|HepG2	16
chr17	16439684	16440684	+	XLOC_038702|k562|ENSG00000175061|dwES	chr17	16440085	16440098	SRSF1|HepG2	13
chr17	16439684	16440684	+	XLOC_038702|k562|ENSG00000175061|dwES	chr17	16440013	16440031	TNRC6A|K562	18
chr17	16439684	16440684	+	XLOC_038702|k562|ENSG00000175061|dwES	chr17	16440185	16440194	TBRG4|K562	9
chr17	16439684	16440684	+	XLOC_038702|k562|ENSG00000175061|dwES	chr17	16440042	16440070	LARP4|HepG2	28
chr17	16439684	16440684	+	XLOC_038702|k562|ENSG00000175061|dwES	chr17	16440129	16440197	SF3A3|HepG2	68
chr17	16439684	16440684	+	XLOC_038702|k562|ENSG00000175061|dwES	chr17	16440059	16440092	FTO|K562	33
chr17	16439684	16440684	+	XLOC_038702|k562|ENSG00000175061|dwES	chr17	16440276	16440295	TIA1|K562	19
chr17	16439684	16440684	+	XLOC_038702|k562|ENSG00000175061|dwES	chr17	16440084	16440107	XRCC6|HepG2	23
chr17	16439684	16440684	+	XLOC_038702|k562|ENSG00000175061|dwES	chr17	16440018	16440097	GPKOW|K562	79
chr17	16439684	16440684	+	XLOC_038702|k562|ENSG00000175061|dwES	chr17	16440076	16440106	GTF2F1|HepG2	30
chr17	16439684	16440684	+	XLOC_038702|k562|ENSG00000175061|dwES	chr17	16440032	16440054	RPS3|K562	22
chr17	16439684	16440684	+	XLOC_038702|k562|ENSG00000175061|dwES	chr17	16440224	16440253	HNRNPA1|K562	29
chr17	16439684	16440684	+	XLOC_038702|k562|ENSG00000175061|dwES	chr17	16440197	16440245	RBFOX2|K562	48
chr17	16439684	16440684	+	XLOC_038702|k562|ENSG00000175061|dwES	chr17	16440227	16440254	FXR2|K562	27
chr17	16439684	16440684	+	XLOC_038702|k562|ENSG00000175061|dwES	chr17	16440184	16440207	FAM120A|K562	23
chr17	16439684	16440684	+	XLOC_038702|k562|ENSG00000175061|dwES	chr17	16440045	16440105	LIN28B|HepG2	60
chr17	16439684	16440684	+	XLOC_038702|k562|ENSG00000175061|dwES	chr17	16440211	16440254	AGGF1|K562	43
chr17	16439684	16440684	+	XLOC_038702|k562|ENSG00000175061|dwES	chr17	16440061	16440090	CSTF2T|K562	29
chr17	16439684	16440684	+	XLOC_038702|k562|ENSG00000175061|dwES	chr17	16439671	16439712	XRN2|K562	28
chr17	16439684	16440684	+	XLOC_038702|k562|ENSG00000175061|dwES	chr17	16440067	16440108	ZRANB2|K562	41
chr17	16439684	16440684	+	XLOC_038702|k562|ENSG00000175061|dwES	chr17	16440229	16440252	RBM27|K562	23
chr17	16439684	16440684	+	XLOC_038702|k562|ENSG00000175061|dwES	chr17	16440013	16440091	SRSF7|K562	78
chr17	16439684	16440684	+	XLOC_038702|k562|ENSG00000175061|dwES	chr17	16439666	16439697	SF3B1|K562	13
chr17	16439684	16440684	+	XLOC_038702|k562|ENSG00000175061|dwES	chr17	16440144	16440223	SF3B4|K562	79
chr17	16439684	16440684	+	XLOC_038702|k562|ENSG00000175061|dwES	chr17	16439953	16439983	HNRNPUL1|HepG2	30
chr17	16439684	16440684	+	XLOC_038702|k562|ENSG00000175061|dwES	chr17	16440249	16440254	LIN28B|K562	5
chr17	16439684	16440684	+	XLOC_038702|k562|ENSG00000175061|dwES	chr17	16440009	16440091	TBRG4|HepG2	82
chr17	16439684	16440684	+	XLOC_038702|k562|ENSG00000175061|dwES	chr17	16440021	16440081	RPS11|K562	60
chr17	16439684	16440684	+	XLOC_038702|k562|ENSG00000175061|dwES	chr17	16440217	16440252	PUS1|K562	35
chr17	16439684	16440684	+	XLOC_038702|k562|ENSG00000175061|dwES	chr17	16439659	16439714	RBM15|HepG2	30
chr17	16439684	16440684	+	XLOC_038702|k562|ENSG00000175061|dwES	chr17	16440037	16440074	NOLC1|HepG2	37
chr17	16439684	16440684	+	XLOC_038702|k562|ENSG00000175061|dwES	chr17	16439973	16440048	KHSRP|K562	75
chr17	16439684	16440684	+	XLOC_038702|k562|ENSG00000175061|dwES	chr17	16440211	16440253	PPIL4|K562	42
chr17	16439684	16440684	+	XLOC_038702|k562|ENSG00000175061|dwES	chr17	16440211	16440252	FTO|K562	41
chr17	16439684	16440684	+	XLOC_038702|k562|ENSG00000175061|dwES	chr17	16440213	16440251	SRSF1|K562	38
chr17	16439684	16440684	+	XLOC_038702|k562|ENSG00000175061|dwES	chr17	16439687	16439709	SLTM|HepG2	22
chr17	16439684	16440684	+	XLOC_038702|k562|ENSG00000175061|dwES	chr17	16440054	16440139	SF3B4|HepG2	85
chr17	16439684	16440684	+	XLOC_038702|k562|ENSG00000175061|dwES	chr17	16440213	16440227	SBDS|K562	14
chr17	16439684	16440684	+	XLOC_038702|k562|ENSG00000175061|dwES	chr17	16439657	16439707	PTBP1|K562	23
chr17	16439684	16440684	+	XLOC_038702|k562|ENSG00000175061|dwES	chr17	16439982	16440044	SAFB2|K562	62
chr17	16439684	16440684	+	XLOC_038702|k562|ENSG00000175061|dwES	chr17	16439660	16439705	HNRNPUL1|HepG2	21
chr17	16439684	16440684	+	XLOC_038702|k562|ENSG00000175061|dwES	chr17	16440383	16440423	FMR1|K562	40
chr17	16439684	16440684	+	XLOC_038702|k562|ENSG00000175061|dwES	chr17	16439670	16439699	EIF3H|HepG2	15
chr17	16439684	16440684	+	XLOC_038702|k562|ENSG00000175061|dwES	chr17	16440230	16440297	EFTUD2|HepG2	67
chr17	16439684	16440684	+	XLOC_038702|k562|ENSG00000175061|dwES	chr17	16440224	16440252	RBM22|K562	28
chr17	16439684	16440684	+	XLOC_038702|k562|ENSG00000175061|dwES	chr17	16439991	16440026	DDX6|HepG2	35
chr17	16439684	16440684	+	XLOC_038702|k562|ENSG00000175061|dwES	chr17	16440377	16440400	ILF3|HepG2	23
chr17	16439684	16440684	+	XLOC_038702|k562|ENSG00000175061|dwES	chr17	16439644	16439705	UCHL5|HepG2	21
chr17	16439684	16440684	+	XLOC_038702|k562|ENSG00000175061|dwES	chr17	16440211	16440250	EIF3D|HepG2	39
chr17	16439684	16440684	+	XLOC_038702|k562|ENSG00000175061|dwES	chr17	16440016	16440101	NONO|K562	85
chr17	16439684	16440684	+	XLOC_038702|k562|ENSG00000175061|dwES	chr17	16439691	16439718	HNRNPA1|HepG2	27
chr17	16439684	16440684	+	XLOC_038702|k562|ENSG00000175061|dwES	chr17	16440019	16440088	IGF2BP3|HepG2	69
chr17	16439684	16440684	+	XLOC_038702|k562|ENSG00000175061|dwES	chr17	16439992	16440053	XRN2|HepG2	61
chr17	16439684	16440684	+	XLOC_038702|k562|ENSG00000175061|dwES	chr17	16439671	16439696	CSTF2|HepG2	12
chr17	16439684	16440684	+	XLOC_038702|k562|ENSG00000175061|dwES	chr17	16439981	16440030	U2AF2|K562	49
chr17	16439684	16440684	+	XLOC_038702|k562|ENSG00000175061|dwES	chr17	16439975	16440099	FUBP3|HepG2	124
chr17	16439684	16440684	+	XLOC_038702|k562|ENSG00000175061|dwES	chr17	16440012	16440104	HNRNPUL1|K562	92
chr17	16439684	16440684	+	XLOC_038702|k562|ENSG00000175061|dwES	chr17	16440029	16440103	TARDBP|K562	74
chr17	16439684	16440684	+	XLOC_038702|k562|ENSG00000175061|dwES	chr17	16439646	16439710	BUD13|K562	26
chr17	16439684	16440684	+	XLOC_038702|k562|ENSG00000175061|dwES	chr17	16440036	16440076	RPS5|K562	40
chr17	16439684	16440684	+	XLOC_038702|k562|ENSG00000175061|dwES	chr17	16439999	16440102	EIF3H|HepG2	103
chr17	16439684	16440684	+	XLOC_038702|k562|ENSG00000175061|dwES	chr17	16440208	16440254	DDX24|K562	46
chr17	16439684	16440684	+	XLOC_038702|k562|ENSG00000175061|dwES	chr17	16440400	16440403	NONO|K562	3
chr17	16439684	16440684	+	XLOC_038702|k562|ENSG00000175061|dwES	chr17	16440192	16440227	DHX30|HepG2	35
chr17	16439684	16440684	+	XLOC_038702|k562|ENSG00000175061|dwES	chr17	16440002	16440064	GEMIN5|K562	62
chr17	16439684	16440684	+	XLOC_038702|k562|ENSG00000175061|dwES	chr17	16440074	16440093	NOLC1|HepG2	19
chr17	16439684	16440684	+	XLOC_038702|k562|ENSG00000175061|dwES	chr17	16440049	16440087	ILF3|K562	38
chr17	16439684	16440684	+	XLOC_038702|k562|ENSG00000175061|dwES	chr17	16440021	16440046	ELAVL1|HeLa	25
chr17	16439684	16440684	+	XLOC_038702|k562|ENSG00000175061|dwES	chr17	16440392	16440419	PUS1|K562	27
chr17	16439684	16440684	+	XLOC_038702|k562|ENSG00000175061|dwES	chr17	16440184	16440253	NOLC1|K562	69
chr17	16439684	16440684	+	XLOC_038702|k562|ENSG00000175061|dwES	chr17	16439628	16439696	MTPAP|K562	12
chr17	16439684	16440684	+	XLOC_038702|k562|ENSG00000175061|dwES	chr17	16440045	16440087	ZNF622|K562	42
chr17	16439684	16440684	+	XLOC_038702|k562|ENSG00000175061|dwES	chr17	16440052	16440101	HNRNPC|HepG2	49
chr17	16439684	16440684	+	XLOC_038702|k562|ENSG00000175061|dwES	chr17	16440055	16440106	XRN2|HepG2	51
chr17	16439684	16440684	+	XLOC_038702|k562|ENSG00000175061|dwES	chr17	16440176	16440251	U2AF2|HepG2	75
chr17	16439684	16440684	+	XLOC_038702|k562|ENSG00000175061|dwES	chr17	16440228	16440250	SAFB2|K562	22
chr17	16439684	16440684	+	XLOC_038702|k562|ENSG00000175061|dwES	chr17	16439988	16440081	BUD13|K562	93
chr17	16439684	16440684	+	XLOC_038702|k562|ENSG00000175061|dwES	chr17	16440200	16440250	AKAP8L|K562	50
chr17	16439684	16440684	+	XLOC_038702|k562|ENSG00000175061|dwES	chr17	16440047	16440112	AARS|K562	65
chr17	16439684	16440684	+	XLOC_038702|k562|ENSG00000175061|dwES	chr17	16440187	16440251	ILF3|K562	64
chr17	16439684	16440684	+	XLOC_038702|k562|ENSG00000175061|dwES	chr17	16439994	16440088	POLR2G|HepG2	94
chr17	16439684	16440684	+	XLOC_038702|k562|ENSG00000175061|dwES	chr17	16440017	16440046	SRSF1|HepG2	29
chr17	16439684	16440684	+	XLOC_038702|k562|ENSG00000175061|dwES	chr17	16440057	16440076	DHX30|HepG2	19
chr17	16439684	16440684	+	XLOC_038702|k562|ENSG00000175061|dwES	chr17	16439964	16440012	TAF15|HepG2	48
chr17	16439684	16440684	+	XLOC_038702|k562|ENSG00000175061|dwES	chr17	16440197	16440253	UCHL5|K562	56
chr17	16439684	16440684	+	XLOC_038702|k562|ENSG00000175061|dwES	chr17	16440081	16440107	EXOSC5|K562	26
chr17	16439684	16440684	+	XLOC_038702|k562|ENSG00000175061|dwES	chr17	16440017	16440040	FMR1|K562	23
chr17	16439684	16440684	+	XLOC_038702|k562|ENSG00000175061|dwES	chr17	16439823	16439861	CDC40|HepG2	38
chr17	16439684	16440684	+	XLOC_038702|k562|ENSG00000175061|dwES	chr17	16440184	16440201	IGF2BP2|K562	17
chr17	16439684	16440684	+	XLOC_038702|k562|ENSG00000175061|dwES	chr17	16439653	16439706	PPIG|HepG2	22
chr17	16439684	16440684	+	XLOC_038702|k562|ENSG00000175061|dwES	chr17	16440028	16440087	AGGF1|K562	59
chr17	16439684	16440684	+	XLOC_038702|k562|ENSG00000175061|dwES	chr17	16439855	16439882	QKI|K562	27
chr17	16439684	16440684	+	XLOC_038702|k562|ENSG00000175061|dwES	chr17	16440078	16440088	IGF2BP1|HepG2	10
chr17	16439684	16440684	+	XLOC_038702|k562|ENSG00000175061|dwES	chr17	16440048	16440105	HNRNPA1|HepG2	57
chr17	16439684	16440684	+	XLOC_038702|k562|ENSG00000175061|dwES	chr17	16440221	16440256	PUS1|K562	35
chr17	16439684	16440684	+	XLOC_038702|k562|ENSG00000175061|dwES	chr17	16440213	16440284	PRPF8|K562	71
chr17	16439684	16440684	+	XLOC_038702|k562|ENSG00000175061|dwES	chr17	16439654	16439720	CDC40|HepG2	36
chr17	16439684	16440684	+	XLOC_038702|k562|ENSG00000175061|dwES	chr17	16440232	16440257	BUD13|K562	25
chr17	16439684	16440684	+	XLOC_038702|k562|ENSG00000175061|dwES	chr17	16440073	16440097	SUPV3L1|HepG2	24
chr17	16439684	16440684	+	XLOC_038702|k562|ENSG00000175061|dwES	chr17	16440227	16440254	SLTM|K562	27
chr17	16439684	16440684	+	XLOC_038702|k562|ENSG00000175061|dwES	chr17	16439658	16439706	FAM120A|HepG2	22
chr17	16439684	16440684	+	XLOC_038702|k562|ENSG00000175061|dwES	chr17	16440201	16440254	UCHL5|HepG2	53
chr17	16439684	16440684	+	XLOC_038702|k562|ENSG00000175061|dwES	chr17	16439720	16439767	HNRNPUL1|K562	47
chr17	16439684	16440684	+	XLOC_038702|k562|ENSG00000175061|dwES	chr17	16440067	16440095	QKI|HepG2	28
chr17	16439684	16440684	+	XLOC_038702|k562|ENSG00000175061|dwES	chr17	16440031	16440105	FASTKD2|HepG2	74
chr17	16439684	16440684	+	XLOC_038702|k562|ENSG00000175061|dwES	chr17	16440054	16440073	IGF2BP3|HepG2	19
chr17	16439684	16440684	+	XLOC_038702|k562|ENSG00000175061|dwES	chr17	16440185	16440205	DDX6|K562	20
chr17	16439684	16440684	+	XLOC_038702|k562|ENSG00000175061|dwES	chr17	16440184	16440200	YBX3|K562	16
chr17	16439684	16440684	+	XLOC_038702|k562|ENSG00000175061|dwES	chr17	16440386	16440426	HNRNPM|HepG2	40
chr17	16439684	16440684	+	XLOC_038702|k562|ENSG00000175061|dwES	chr17	16440003	16440078	MTPAP|K562	75
chr17	16439684	16440684	+	XLOC_038702|k562|ENSG00000175061|dwES	chr17	16440048	16440100	DDX3X|K562	52
chr17	16439684	16440684	+	XLOC_038702|k562|ENSG00000175061|dwES	chr17	16439992	16440104	EWSR1|K562	112
chr17	16439684	16440684	+	XLOC_038702|k562|ENSG00000175061|dwES	chr17	16439658	16439691	DDX24|K562	7
chr17	16439684	16440684	+	XLOC_038702|k562|ENSG00000175061|dwES	chr17	16439998	16440050	EFTUD2|HepG2	52
chr17	16439684	16440684	+	XLOC_038702|k562|ENSG00000175061|dwES	chr17	16440083	16440094	PPIG|HepG2	11
chr17	16439684	16440684	+	XLOC_038702|k562|ENSG00000175061|dwES	chr17	16440054	16440094	AUH|K562	40
chr17	16439684	16440684	+	XLOC_038702|k562|ENSG00000175061|dwES	chr17	16440021	16440046	DGCR8|HEK293T	25
chr17	16439684	16440684	+	XLOC_038702|k562|ENSG00000175061|dwES	chr17	16439995	16440031	U2AF1|HepG2	36
chr17	16439684	16440684	+	XLOC_038702|k562|ENSG00000175061|dwES	chr17	16439951	16440012	HNRNPUL1|K562	61
chr17	16439684	16440684	+	XLOC_038702|k562|ENSG00000175061|dwES	chr17	16440196	16440255	RBM15|HepG2	59
chr17	16439684	16440684	+	XLOC_038702|k562|ENSG00000175061|dwES	chr17	16440024	16440105	TRA2A|K562	81
chr17	16439684	16440684	+	XLOC_038702|k562|ENSG00000175061|dwES	chr17	16440228	16440237	XRN2|HepG2	9
chr17	16439684	16440684	+	XLOC_038702|k562|ENSG00000175061|dwES	chr17	16440060	16440098	NONO|K562	38
chr17	16439684	16440684	+	XLOC_038702|k562|ENSG00000175061|dwES	chr17	16439651	16439697	DGCR8|HepG2	13
chr17	16439684	16440684	+	XLOC_038702|k562|ENSG00000175061|dwES	chr17	16439983	16440082	CDC40|HepG2	99
chr17	16439684	16440684	+	XLOC_038702|k562|ENSG00000175061|dwES	chr17	16440004	16440051	UCHL5|HepG2	47
chr17	16439684	16440684	+	XLOC_038702|k562|ENSG00000175061|dwES	chr17	16440048	16440076	PCBP2|HepG2	28
chr17	16439684	16440684	+	XLOC_038702|k562|ENSG00000175061|dwES	chr17	16439998	16440108	KHDRBS1|K562	110
chr17	16439684	16440684	+	XLOC_038702|k562|ENSG00000175061|dwES	chr17	16440001	16440012	LSM11|HepG2	11
chr17	16439684	16440684	+	XLOC_038702|k562|ENSG00000175061|dwES	chr17	16440182	16440206	NUDT21|HEK293	24
chr17	16439684	16440684	+	XLOC_038702|k562|ENSG00000175061|dwES	chr17	16439968	16440031	HNRNPA1|HepG2	63
chr17	16439684	16440684	+	XLOC_038702|k562|ENSG00000175061|dwES	chr17	16440358	16440386	HNRNPU|HeLa	28
chr17	16439684	16440684	+	XLOC_038702|k562|ENSG00000175061|dwES	chr17	16439977	16440024	TRA2A|K562	47
chr17	16439684	16440684	+	XLOC_038702|k562|ENSG00000175061|dwES	chr17	16440229	16440256	EFTUD2|K562	27
chr17	16439684	16440684	+	XLOC_038702|k562|ENSG00000175061|dwES	chr17	16440034	16440060	TROVE2|HepG2	26
chr17	16439684	16440684	+	XLOC_038702|k562|ENSG00000175061|dwES	chr17	16440227	16440254	FAM120A|HepG2	27
chr17	16439684	16440684	+	XLOC_038702|k562|ENSG00000175061|dwES	chr17	16440036	16440075	DKC1|HepG2	39
chr17	16439684	16440684	+	XLOC_038702|k562|ENSG00000175061|dwES	chr17	16440225	16440253	HNRNPA1|K562	28
chr17	16439684	16440684	+	XLOC_038702|k562|ENSG00000175061|dwES	chr17	16439660	16439704	U2AF1|HepG2	20
chr17	16439684	16440684	+	XLOC_038702|k562|ENSG00000175061|dwES	chr17	16440038	16440092	SUGP2|HepG2	54
chr17	16439684	16440684	+	XLOC_038702|k562|ENSG00000175061|dwES	chr17	16440021	16440046	FBL|HEK293	25
chr17	16439684	16440684	+	XLOC_038702|k562|ENSG00000175061|dwES	chr17	16440215	16440255	CPSF6|K562	40
chr17	16439684	16440684	+	XLOC_038702|k562|ENSG00000175061|dwES	chr17	16440083	16440105	RPS3|K562	22
chr17	16439684	16440684	+	XLOC_038702|k562|ENSG00000175061|dwES	chr17	16440055	16440092	RPS5|HepG2	37
chr17	16439684	16440684	+	XLOC_038702|k562|ENSG00000175061|dwES	chr17	16439854	16439893	HNRNPU|HepG2	39
chr17	16439684	16440684	+	XLOC_038702|k562|ENSG00000175061|dwES	chr17	16440037	16440070	FASTKD2|K562	33
chr17	16439684	16440684	+	XLOC_038702|k562|ENSG00000175061|dwES	chr17	16439663	16439708	POLR2G|HepG2	24
chr17	16439684	16440684	+	XLOC_038702|k562|ENSG00000175061|dwES	chr17	16439662	16439730	TAF15|HepG2	46
chr17	16439684	16440684	+	XLOC_038702|k562|ENSG00000175061|dwES	chr17	16440021	16440046	CPSF1|HEK293	25
chr17	16439684	16440684	+	XLOC_038702|k562|ENSG00000175061|dwES	chr17	16439840	16439889	HNRNPU|K562	49
chr17	16439684	16440684	+	XLOC_038702|k562|ENSG00000175061|dwES	chr17	16439826	16439895	RBFOX2|K562	69
chr17	16439684	16440684	+	XLOC_038702|k562|ENSG00000175061|dwES	chr17	16439662	16439709	SRSF7|K562	25
chr17	16439684	16440684	+	XLOC_038702|k562|ENSG00000175061|dwES	chr17	16439975	16440026	AGGF1|HepG2	51
chr17	16439684	16440684	+	XLOC_038702|k562|ENSG00000175061|dwES	chr17	16440149	16440200	EFTUD2|HepG2	51
chr17	16439684	16440684	+	XLOC_038702|k562|ENSG00000175061|dwES	chr17	16440042	16440107	EXOSC5|K562	65
chr17	16439684	16440684	+	XLOC_038702|k562|ENSG00000175061|dwES	chr17	16439982	16440044	CSTF2T|HepG2	62
chr17	16439684	16440684	+	XLOC_038702|k562|ENSG00000175061|dwES	chr17	16440026	16440050	EIF3D|HepG2	24
chr17	16439684	16440684	+	XLOC_038702|k562|ENSG00000175061|dwES	chr17	16440014	16440095	LARP7|K562	81
chr17	16439684	16440684	+	XLOC_038702|k562|ENSG00000175061|dwES	chr17	16440002	16440026	EIF3D|HepG2	24
chr17	16439684	16440684	+	XLOC_038702|k562|ENSG00000175061|dwES	chr17	16440000	16440043	NOL12|HepG2	43
chr17	16439684	16440684	+	XLOC_038702|k562|ENSG00000175061|dwES	chr17	16440184	16440189	RPS11|K562	5
chr17	16439684	16440684	+	XLOC_038702|k562|ENSG00000175061|dwES	chr17	16440214	16440253	METAP2|K562	39
chr17	16439684	16440684	+	XLOC_038702|k562|ENSG00000175061|dwES	chr17	16440072	16440085	AGGF1|K562	13
chr17	16439684	16440684	+	XLOC_038702|k562|ENSG00000175061|dwES	chr17	16440004	16440107	SRSF7|HepG2	103
chr17	16439684	16440684	+	XLOC_038702|k562|ENSG00000175061|dwES	chr17	16440225	16440251	SRSF9|HepG2	26
chr17	16439684	16440684	+	XLOC_038702|k562|ENSG00000175061|dwES	chr17	16440047	16440078	SMNDC1|K562	31
chr17	16439684	16440684	+	XLOC_038702|k562|ENSG00000175061|dwES	chr17	16439662	16439698	LIN28B|HepG2	14
chr17	16439684	16440684	+	XLOC_038702|k562|ENSG00000175061|dwES	chr17	16440062	16440097	XPO5|HepG2	35
chr17	16439684	16440684	+	XLOC_038702|k562|ENSG00000175061|dwES	chr17	16440012	16440104	DDX3X|HepG2	92
chr17	16439684	16440684	+	XLOC_038702|k562|ENSG00000175061|dwES	chr17	16440437	16440450	CDC40|HepG2	13
chr17	16439684	16440684	+	XLOC_038702|k562|ENSG00000175061|dwES	chr17	16440184	16440194	DDX42|K562	10
chr17	16439684	16440684	+	XLOC_038702|k562|ENSG00000175061|dwES	chr17	16440052	16440095	GRWD1|HepG2	43
chr17	16439684	16440684	+	XLOC_038702|k562|ENSG00000175061|dwES	chr17	16440036	16440077	RPS5|K562	41
chr17	16439684	16440684	+	XLOC_038702|k562|ENSG00000175061|dwES	chr17	16439672	16439723	SLTM|K562	39
chr17	16439684	16440684	+	XLOC_038702|k562|ENSG00000175061|dwES	chr17	16439662	16439685	TAF15|K562	1
chr17	16439684	16440684	+	XLOC_038702|k562|ENSG00000175061|dwES	chr17	16440196	16440241	QKI|K562	45
chr17	16439684	16440684	+	XLOC_038702|k562|ENSG00000175061|dwES	chr17	16440221	16440254	U2AF2|K562	33
chr17	16439684	16440684	+	XLOC_038702|k562|ENSG00000175061|dwES	chr17	16439671	16439715	LARP7|K562	31
chr17	16439684	16440684	+	XLOC_038702|k562|ENSG00000175061|dwES	chr17	16440223	16440252	SND1|K562	29
chr17	16439684	16440684	+	XLOC_038702|k562|ENSG00000175061|dwES	chr17	16440021	16440046	YTHDF2|HeLa	25
chr17	16439684	16440684	+	XLOC_038702|k562|ENSG00000175061|dwES	chr17	16439837	16439886	HNRNPUL1|HepG2	49
chr17	16439684	16440684	+	XLOC_038702|k562|ENSG00000175061|dwES	chr17	16439986	16440057	EFTUD2|HepG2	71
chr17	16439684	16440684	+	XLOC_038702|k562|ENSG00000175061|dwES	chr17	16440183	16440197	ZNF622|K562	14
chr17	16439684	16440684	+	XLOC_038702|k562|ENSG00000175061|dwES	chr17	16440021	16440046	EIF4A3|HeLa	25
chr17	16439684	16440684	+	XLOC_038702|k562|ENSG00000175061|dwES	chr17	16440050	16440080	LARP7|HepG2	30
chr17	16439684	16440684	+	XLOC_038702|k562|ENSG00000175061|dwES	chr17	16440020	16440044	EFTUD2|K562	24
chr17	16439684	16440684	+	XLOC_038702|k562|ENSG00000175061|dwES	chr17	16440037	16440058	PRPF8|HepG2	21
chr17	16439684	16440684	+	XLOC_038702|k562|ENSG00000175061|dwES	chr17	16440084	16440101	SND1|K562	17
chr17	16439684	16440684	+	XLOC_038702|k562|ENSG00000175061|dwES	chr17	16440259	16440300	SF3B4|HepG2	41
chr17	16439684	16440684	+	XLOC_038702|k562|ENSG00000175061|dwES	chr17	16439972	16440051	PCBP2|HepG2	79
chr17	16439684	16440684	+	XLOC_038702|k562|ENSG00000175061|dwES	chr17	16440065	16440091	PRPF8|K562	26
chr17	16439684	16440684	+	XLOC_038702|k562|ENSG00000175061|dwES	chr17	16440184	16440196	AGGF1|K562	12
chr17	16439684	16440684	+	XLOC_038702|k562|ENSG00000175061|dwES	chr17	16439804	16439875	KHSRP|K562	71
chr17	16439684	16440684	+	XLOC_038702|k562|ENSG00000175061|dwES	chr17	16439650	16439738	SF3B4|K562	54
chr17	16439684	16440684	+	XLOC_038702|k562|ENSG00000175061|dwES	chr17	16440037	16440099	U2AF2|K562	62
chr17	16439684	16440684	+	XLOC_038702|k562|ENSG00000175061|dwES	chr17	16440230	16440251	EWSR1|K562	21
chr17	16439684	16440684	+	XLOC_038702|k562|ENSG00000175061|dwES	chr17	16440182	16440206	AGO2|HEK293S	24
chr17	16439684	16440684	+	XLOC_038702|k562|ENSG00000175061|dwES	chr17	16439675	16439689	SRSF7|HepG2	5
chr17	16439684	16440684	+	XLOC_038702|k562|ENSG00000175061|dwES	chr17	16440188	16440205	SRSF7|K562	17
chr17	16439684	16440684	+	XLOC_038702|k562|ENSG00000175061|dwES	chr17	16439656	16439697	LSM11|HepG2	13
chr17	16439684	16440684	+	XLOC_038702|k562|ENSG00000175061|dwES	chr17	16440181	16440191	PPIG|HepG2	10
chr17	16439684	16440684	+	XLOC_038702|k562|ENSG00000175061|dwES	chr17	16440226	16440254	FXR2|K562	28
chr17	16439684	16440684	+	XLOC_038702|k562|ENSG00000175061|dwES	chr17	16440046	16440082	SRSF1|HepG2	36
chr17	16439684	16440684	+	XLOC_038702|k562|ENSG00000175061|dwES	chr17	16440005	16440088	SLTM|HepG2	83
chr17	16439684	16440684	+	XLOC_038702|k562|ENSG00000175061|dwES	chr17	16440214	16440252	DDX3X|K562	38
chr17	16439684	16440684	+	XLOC_038702|k562|ENSG00000175061|dwES	chr17	16440072	16440111	SF3A3|HepG2	39
chr17	16439684	16440684	+	XLOC_038702|k562|ENSG00000175061|dwES	chr17	16440074	16440091	NOL12|HepG2	17
chr17	16439684	16440684	+	XLOC_038702|k562|ENSG00000175061|dwES	chr17	16439656	16439707	SUPV3L1|HepG2	23
chr17	16439684	16440684	+	XLOC_038702|k562|ENSG00000175061|dwES	chr17	16440215	16440293	BUD13|HepG2	78
chr17	16439684	16440684	+	XLOC_038702|k562|ENSG00000175061|dwES	chr17	16439783	16439883	KHSRP|K562	100
chr17	16439684	16440684	+	XLOC_038702|k562|ENSG00000175061|dwES	chr17	16440033	16440105	PUS1|K562	72
chr17	16439684	16440684	+	XLOC_038702|k562|ENSG00000175061|dwES	chr17	16440034	16440046	AUH|HepG2	12
chr17	16439684	16440684	+	XLOC_038702|k562|ENSG00000175061|dwES	chr17	16439986	16440051	SLTM|K562	65
chr17	16439684	16440684	+	XLOC_038702|k562|ENSG00000175061|dwES	chr17	16440383	16440422	QKI|HepG2	39
chr17	16439684	16440684	+	XLOC_038702|k562|ENSG00000175061|dwES	chr17	16439829	16439889	EIF3D|HepG2	60
chr17	16439684	16440684	+	XLOC_038702|k562|ENSG00000175061|dwES	chr17	16439847	16439898	HNRNPU|K562	51
chr17	16439684	16440684	+	XLOC_038702|k562|ENSG00000175061|dwES	chr17	16440215	16440246	TAF15|K562	31
chr17	16439684	16440684	+	XLOC_038702|k562|ENSG00000175061|dwES	chr17	16440236	16440250	PRPF8|HepG2	14
chr17	16439684	16440684	+	XLOC_038702|k562|ENSG00000175061|dwES	chr17	16440182	16440226	HNRNPC|HeLa	44
chr17	16439684	16440684	+	XLOC_038702|k562|ENSG00000175061|dwES	chr17	16439648	16439704	IGF2BP3|HepG2	20
chr17	16439684	16440684	+	XLOC_038702|k562|ENSG00000175061|dwES	chr17	16440227	16440253	IGF2BP2|K562	26
chr17	16439684	16440684	+	XLOC_038702|k562|ENSG00000175061|dwES	chr17	16439662	16439694	FASTKD2|HepG2	10
chr17	16439684	16440684	+	XLOC_038702|k562|ENSG00000175061|dwES	chr17	16440057	16440084	ZNF622|K562	27
chr17	16439684	16440684	+	XLOC_038702|k562|ENSG00000175061|dwES	chr17	16440010	16440097	TAF15|K562	87
chr17	16439684	16440684	+	XLOC_038702|k562|ENSG00000175061|dwES	chr17	16440228	16440255	SRSF7|K562	27
chr17	16439684	16440684	+	XLOC_038702|k562|ENSG00000175061|dwES	chr17	16440192	16440254	LIN28B|K562	62
chr17	16439684	16440684	+	XLOC_038702|k562|ENSG00000175061|dwES	chr17	16439687	16439725	HNRNPUL1|HepG2	38
chr17	16439684	16440684	+	XLOC_038702|k562|ENSG00000175061|dwES	chr17	16440062	16440087	DDX55|K562	25
chr17	16439684	16440684	+	XLOC_038702|k562|ENSG00000175061|dwES	chr17	16440037	16440050	RPS3|HepG2	13
chr17	16439684	16440684	+	XLOC_038702|k562|ENSG00000175061|dwES	chr17	16440053	16440076	AKAP8L|K562	23
chr17	16439684	16440684	+	XLOC_038702|k562|ENSG00000175061|dwES	chr17	16440183	16440211	LARP4|K562	28
chr17	16439684	16440684	+	XLOC_038702|k562|ENSG00000175061|dwES	chr17	16440186	16440195	HNRNPA1|K562	9
chr17	16439684	16440684	+	XLOC_038702|k562|ENSG00000175061|dwES	chr17	16440066	16440101	EFTUD2|HepG2	35
chr17	16439684	16440684	+	XLOC_038702|k562|ENSG00000175061|dwES	chr17	16440007	16440026	UCHL5|K562	19
chr17	16439684	16440684	+	XLOC_038702|k562|ENSG00000175061|dwES	chr17	16440055	16440096	AUH|HepG2	41
chr17	16439684	16440684	+	XLOC_038702|k562|ENSG00000175061|dwES	chr17	16440219	16440253	HNRNPU|K562	34
chr17	16439684	16440684	+	XLOC_038702|k562|ENSG00000175061|dwES	chr17	16440201	16440249	FXR1|K562	48
chr17	16439684	16440684	+	XLOC_038702|k562|ENSG00000175061|dwES	chr17	16440189	16440253	METAP2|K562	64
chr17	16439684	16440684	+	XLOC_038702|k562|ENSG00000175061|dwES	chr17	16440087	16440097	PTBP1|HepG2	10
chr17	16439684	16440684	+	XLOC_038702|k562|ENSG00000175061|dwES	chr17	16440075	16440112	SMNDC1|HepG2	37
chr17	16439684	16440684	+	XLOC_038702|k562|ENSG00000175061|dwES	chr17	16439985	16440046	DKC1|HepG2	61
chr17	16439684	16440684	+	XLOC_038702|k562|ENSG00000175061|dwES	chr17	16440030	16440084	AKAP8L|K562	54
chr17	16439684	16440684	+	XLOC_038702|k562|ENSG00000175061|dwES	chr17	16440059	16440112	TAF15|HepG2	53
chr17	16439684	16440684	+	XLOC_038702|k562|ENSG00000175061|dwES	chr17	16439666	16439685	SRSF1|K562	1
chr17	16439684	16440684	+	XLOC_038702|k562|ENSG00000175061|dwES	chr17	16440233	16440253	SLTM|HepG2	20
chr17	16439684	16440684	+	XLOC_038702|k562|ENSG00000175061|dwES	chr17	16439960	16439969	PTBP1|K562	9
chr17	16439684	16440684	+	XLOC_038702|k562|ENSG00000175061|dwES	chr17	16440654	16440657	HNRNPC|HepG2	3
chr17	16439684	16440684	+	XLOC_038702|k562|ENSG00000175061|dwES	chr17	16440055	16440104	XRN2|HepG2	49
chr17	16439684	16440684	+	XLOC_038702|k562|ENSG00000175061|dwES	chr17	16440224	16440253	RPS5|HepG2	29
chr17	16439684	16440684	+	XLOC_038702|k562|ENSG00000175061|dwES	chr17	16440016	16440107	QKI|HepG2	91
chr17	16439684	16440684	+	XLOC_038702|k562|ENSG00000175061|dwES	chr17	16440190	16440208	AKAP8L|K562	18
chr17	16439684	16440684	+	XLOC_038702|k562|ENSG00000175061|dwES	chr17	16440031	16440048	U2AF1|HepG2	17
chr17	16439684	16440684	+	XLOC_038702|k562|ENSG00000175061|dwES	chr17	16439733	16439773	SMNDC1|K562	40
chr17	16439684	16440684	+	XLOC_038702|k562|ENSG00000175061|dwES	chr17	16440228	16440254	FMR1|K562	26
chr17	16439684	16440684	+	XLOC_038702|k562|ENSG00000175061|dwES	chr17	16439866	16439882	DGCR8|HepG2	16
chr17	16439684	16440684	+	XLOC_038702|k562|ENSG00000175061|dwES	chr17	16440169	16440201	SF3A3|HepG2	32
chr17	16439684	16440684	+	XLOC_038702|k562|ENSG00000175061|dwES	chr17	16440185	16440193	LARP4|HepG2	8
chr17	16439684	16440684	+	XLOC_038702|k562|ENSG00000175061|dwES	chr17	16439654	16439693	DKC1|HepG2	9
chr17	16439684	16440684	+	XLOC_038702|k562|ENSG00000175061|dwES	chr17	16439663	16439770	TAF15|HepG2	86
chr17	16439684	16440684	+	XLOC_038702|k562|ENSG00000175061|dwES	chr17	16440211	16440252	DDX24|K562	41
chr17	16439684	16440684	+	XLOC_038702|k562|ENSG00000175061|dwES	chr17	16440237	16440249	YBX3|K562	12
chr17	16439684	16440684	+	XLOC_038702|k562|ENSG00000175061|dwES	chr17	16440034	16440081	RBM15|K562	47
chr17	16439684	16440684	+	XLOC_038702|k562|ENSG00000175061|dwES	chr17	16440222	16440245	SMNDC1|K562	23
chr17	16439684	16440684	+	XLOC_038702|k562|ENSG00000175061|dwES	chr17	16440206	16440251	EIF3D|HepG2	45
chr17	16439684	16440684	+	XLOC_038702|k562|ENSG00000175061|dwES	chr17	16440223	16440246	TNRC6A|K562	23
chr17	16439684	16440684	+	XLOC_038702|k562|ENSG00000175061|dwES	chr17	16440187	16440203	HNRNPUL1|HepG2	16
chr17	16439684	16440684	+	XLOC_038702|k562|ENSG00000175061|dwES	chr17	16439847	16439900	HNRNPA1|HepG2	53
chr17	16439684	16440684	+	XLOC_038702|k562|ENSG00000175061|dwES	chr17	16440047	16440057	EIF4G2|K562	10
chr17	16439684	16440684	+	XLOC_038702|k562|ENSG00000175061|dwES	chr17	16440047	16440116	RBM5|HepG2	69
chr17	16439684	16440684	+	XLOC_038702|k562|ENSG00000175061|dwES	chr17	16440249	16440253	LARP4|HepG2	4
chr17	16439684	16440684	+	XLOC_038702|k562|ENSG00000175061|dwES	chr17	16440060	16440091	LSM11|HepG2	31
chr17	16439684	16440684	+	XLOC_038702|k562|ENSG00000175061|dwES	chr17	16440083	16440115	XRCC6|HepG2	32
chr17	16439684	16440684	+	XLOC_038702|k562|ENSG00000175061|dwES	chr17	16440183	16440203	DDX42|K562	20
chr17	16439684	16440684	+	XLOC_038702|k562|ENSG00000175061|dwES	chr17	16440182	16440226	CPSF6|HEK293	44
chr17	16439684	16440684	+	XLOC_038702|k562|ENSG00000175061|dwES	chr17	16439621	16439697	DHX30|HepG2	13
chr17	16439684	16440684	+	XLOC_038702|k562|ENSG00000175061|dwES	chr17	16440040	16440074	PTBP1|K562	34
chr17	16439684	16440684	+	XLOC_038702|k562|ENSG00000175061|dwES	chr17	16440056	16440077	LARP4|HepG2	21
chr17	16439684	16440684	+	XLOC_038702|k562|ENSG00000175061|dwES	chr17	16440217	16440278	SRSF1|HepG2	61
chr17	16439684	16440684	+	XLOC_038702|k562|ENSG00000175061|dwES	chr17	16440050	16440072	SF3A3|HepG2	22
chr17	16439684	16440684	+	XLOC_038702|k562|ENSG00000175061|dwES	chr17	16440019	16440098	LSM11|K562	79
chr17	16439684	16440684	+	XLOC_038702|k562|ENSG00000175061|dwES	chr17	16440209	16440253	DDX55|K562	44
chr17	16439684	16440684	+	XLOC_038702|k562|ENSG00000175061|dwES	chr17	16440228	16440256	SRSF9|HepG2	28
chr17	16439684	16440684	+	XLOC_038702|k562|ENSG00000175061|dwES	chr17	16440183	16440201	GRWD1|HepG2	18
chr17	16439684	16440684	+	XLOC_038702|k562|ENSG00000175061|dwES	chr17	16440155	16440212	CDC40|HepG2	57
chr17	16439684	16440684	+	XLOC_038702|k562|ENSG00000175061|dwES	chr17	16439849	16439876	TRA2A|K562	27
chr17	16439684	16440684	+	XLOC_038702|k562|ENSG00000175061|dwES	chr17	16440233	16440252	IGF2BP1|HepG2	19
chr17	16439684	16440684	+	XLOC_038702|k562|ENSG00000175061|dwES	chr17	16440009	16440105	RBFOX2|K562	96
chr17	16439684	16440684	+	XLOC_038702|k562|ENSG00000175061|dwES	chr17	16440082	16440106	TROVE2|HepG2	24
chr17	16439684	16440684	+	XLOC_038702|k562|ENSG00000175061|dwES	chr17	16440570	16440606	SLTM|HepG2	36
chr17	16439684	16440684	+	XLOC_038702|k562|ENSG00000175061|dwES	chr17	16439701	16439741	PRPF8|HepG2	40
chr17	16439684	16440684	+	XLOC_038702|k562|ENSG00000175061|dwES	chr17	16440212	16440252	RPS3|K562	40
chr17	16439684	16440684	+	XLOC_038702|k562|ENSG00000175061|dwES	chr17	16439654	16439695	RBFOX2|K562	11
chr17	16439684	16440684	+	XLOC_038702|k562|ENSG00000175061|dwES	chr17	16440064	16440073	HNRNPK|K562	9
chr17	16439684	16440684	+	XLOC_038702|k562|ENSG00000175061|dwES	chr17	16440073	16440105	NOL12|HepG2	32
chr17	16439684	16440684	+	XLOC_038702|k562|ENSG00000175061|dwES	chr17	16440201	16440250	LARP4|K562	49
chr17	16439684	16440684	+	XLOC_038702|k562|ENSG00000175061|dwES	chr17	16439975	16440006	HNRNPU|HeLa	31
chr17	16439684	16440684	+	XLOC_038702|k562|ENSG00000175061|dwES	chr17	16440001	16440099	ILF3|K562	98
chr17	16439684	16440684	+	XLOC_038702|k562|ENSG00000175061|dwES	chr17	16440013	16440093	GTF2F1|K562	80
chr17	16439684	16440684	+	XLOC_038702|k562|ENSG00000175061|dwES	chr17	16440027	16440079	CPSF6|K562	52
chr17	16439684	16440684	+	XLOC_038702|k562|ENSG00000175061|dwES	chr17	16440033	16440106	U2AF2|K562	73
chr17	16439684	16440684	+	XLOC_038702|k562|ENSG00000175061|dwES	chr17	16440081	16440106	TROVE2|HepG2	25
chr17	16439684	16440684	+	XLOC_038702|k562|ENSG00000175061|dwES	chr17	16440238	16440251	TIA1|K562	13
chr17	16439684	16440684	+	XLOC_038702|k562|ENSG00000175061|dwES	chr17	16440047	16440083	BCCIP|HepG2	36
chr17	16439684	16440684	+	XLOC_038702|k562|ENSG00000175061|dwES	chr17	16439671	16439690	DDX3X|HepG2	6
chr17	16439684	16440684	+	XLOC_038702|k562|ENSG00000175061|dwES	chr17	16440004	16440116	RBM22|HepG2	112
chr17	16439684	16440684	+	XLOC_038702|k562|ENSG00000175061|dwES	chr17	16439826	16439889	KHDRBS1|K562	63
chr17	16439684	16440684	+	XLOC_038702|k562|ENSG00000175061|dwES	chr17	16440189	16440193	MTPAP|K562	4
chr17	16439684	16440684	+	XLOC_038702|k562|ENSG00000175061|dwES	chr17	16439847	16439894	SMNDC1|K562	47
chr17	16439684	16440684	+	XLOC_038702|k562|ENSG00000175061|dwES	chr17	16439993	16440022	UCHL5|HepG2	29
chr17	16439684	16440684	+	XLOC_038702|k562|ENSG00000175061|dwES	chr17	16439671	16439697	FAM120A|K562	13
chr17	16439684	16440684	+	XLOC_038702|k562|ENSG00000175061|dwES	chr17	16440051	16440100	UCHL5|HepG2	49
chr17	16439684	16440684	+	XLOC_038702|k562|ENSG00000175061|dwES	chr17	16440227	16440254	SRSF7|HepG2	27
chr17	16439684	16440684	+	XLOC_038702|k562|ENSG00000175061|dwES	chr17	16440231	16440253	HNRNPM|K562	22
chr17	16439684	16440684	+	XLOC_038702|k562|ENSG00000175061|dwES	chr17	16440039	16440071	PPIG|HepG2	32
chr17	16439684	16440684	+	XLOC_038702|k562|ENSG00000175061|dwES	chr17	16439673	16439720	HNRNPA1|HepG2	36
chr17	16439684	16440684	+	XLOC_038702|k562|ENSG00000175061|dwES	chr17	16439878	16439892	ZRANB2|K562	14
chr17	16439684	16440684	+	XLOC_038702|k562|ENSG00000175061|dwES	chr17	16439720	16439735	TIA1|HepG2	15
chr17	16439684	16440684	+	XLOC_038702|k562|ENSG00000175061|dwES	chr17	16440226	16440250	PUM2|K562	24
chr17	16439684	16440684	+	XLOC_038702|k562|ENSG00000175061|dwES	chr17	16440026	16440045	DDX55|HepG2	19
chr17	16439684	16440684	+	XLOC_038702|k562|ENSG00000175061|dwES	chr17	16439969	16440062	TAF15|HepG2	93
chr17	16439684	16440684	+	XLOC_038702|k562|ENSG00000175061|dwES	chr17	16440656	16440671	EIF3H|HepG2	15
chr17	16439684	16440684	+	XLOC_038702|k562|ENSG00000175061|dwES	chr17	16439971	16440092	SF3B4|K562	121
chr17	16439684	16440684	+	XLOC_038702|k562|ENSG00000175061|dwES	chr17	16440036	16440106	YWHAG|K562	70
chr17	16439684	16440684	+	XLOC_038702|k562|ENSG00000175061|dwES	chr17	16439806	16439906	HNRNPUL1|K562	100
chr17	16439684	16440684	+	XLOC_038702|k562|ENSG00000175061|dwES	chr17	16439839	16439878	FUS|K562	39
chr17	16439684	16440684	+	XLOC_038702|k562|ENSG00000175061|dwES	chr17	16440222	16440249	RBFOX2|K562	27
chr17	16439684	16440684	+	XLOC_038702|k562|ENSG00000175061|dwES	chr17	16440015	16440047	SMNDC1|K562	32
chr17	16439684	16440684	+	XLOC_038702|k562|ENSG00000175061|dwES	chr17	16439637	16439729	SF3B4|K562	45
chr17	16439684	16440684	+	XLOC_038702|k562|ENSG00000175061|dwES	chr17	16439957	16440047	HNRNPU|K562	90
chr17	16439684	16440684	+	XLOC_038702|k562|ENSG00000175061|dwES	chr17	16439640	16439707	U2AF2|HepG2	23
chr17	16439684	16440684	+	XLOC_038702|k562|ENSG00000175061|dwES	chr17	16439832	16439870	DKC1|HepG2	38
chr17	16439684	16440684	+	XLOC_038702|k562|ENSG00000175061|dwES	chr17	16440207	16440242	FAM120A|K562	35
chr17	16439684	16440684	+	XLOC_038702|k562|ENSG00000175061|dwES	chr17	16440261	16440291	RPS3|HepG2	30
chr17	16439684	16440684	+	XLOC_038702|k562|ENSG00000175061|dwES	chr17	16440220	16440252	SUPV3L1|HepG2	32
chr17	16439684	16440684	+	XLOC_038702|k562|ENSG00000175061|dwES	chr17	16439665	16439714	TRA2A|K562	30
chr17	16439684	16440684	+	XLOC_038702|k562|ENSG00000175061|dwES	chr17	16440184	16440202	IGF2BP1|HepG2	18
chr17	16439684	16440684	+	XLOC_038702|k562|ENSG00000175061|dwES	chr17	16439684	16439701	YBX3|K562	17
chr17	16439684	16440684	+	XLOC_038702|k562|ENSG00000175061|dwES	chr17	16440385	16440417	HNRNPM|K562	32
chr17	16439684	16440684	+	XLOC_038702|k562|ENSG00000175061|dwES	chr17	16439661	16439703	RBM22|HepG2	19
chr17	16439684	16440684	+	XLOC_038702|k562|ENSG00000175061|dwES	chr17	16440057	16440096	SLTM|K562	39
chr17	16439684	16440684	+	XLOC_038702|k562|ENSG00000175061|dwES	chr17	16439825	16439882	TAF15|K562	57
chr17	16439684	16440684	+	XLOC_038702|k562|ENSG00000175061|dwES	chr17	16439646	16439686	TAF15|K562	2
chr17	16439684	16440684	+	XLOC_038702|k562|ENSG00000175061|dwES	chr17	16439795	16439904	TAF15|HepG2	109
chr17	16439684	16440684	+	XLOC_038702|k562|ENSG00000175061|dwES	chr17	16440026	16440074	AGGF1|HepG2	48
chr17	16439684	16440684	+	XLOC_038702|k562|ENSG00000175061|dwES	chr17	16440247	16440255	GRWD1|HepG2	8
chr17	16439684	16440684	+	XLOC_038702|k562|ENSG00000175061|dwES	chr17	16440043	16440075	SMNDC1|HepG2	32
chr17	16439684	16440684	+	XLOC_038702|k562|ENSG00000175061|dwES	chr17	16440080	16440106	TAF15|HEK293	26
chr17	16439684	16440684	+	XLOC_038702|k562|ENSG00000175061|dwES	chr17	16440025	16440043	LSM11|HepG2	18
chr17	16439684	16440684	+	XLOC_038702|k562|ENSG00000175061|dwES	chr17	16439736	16439757	TAF15|K562	21
chr17	16439684	16440684	+	XLOC_038702|k562|ENSG00000175061|dwES	chr17	16439652	16439702	ZNF622|K562	18
chr17	16439684	16440684	+	XLOC_038702|k562|ENSG00000175061|dwES	chr17	16439667	16439693	CDC40|HepG2	9
chr17	16439684	16440684	+	XLOC_038702|k562|ENSG00000175061|dwES	chr17	16439687	16439698	PRPF8|K562	11
chr17	16439684	16440684	+	XLOC_038702|k562|ENSG00000175061|dwES	chr17	16439663	16439713	SRSF7|K562	29
chr17	16439684	16440684	+	XLOC_038702|k562|ENSG00000175061|dwES	chr17	16440013	16440104	SND1|HepG2	91
chr17	16439684	16440684	+	XLOC_038702|k562|ENSG00000175061|dwES	chr17	16440082	16440104	SRSF1|HepG2	22
chr17	16439684	16440684	+	XLOC_038702|k562|ENSG00000175061|dwES	chr17	16440047	16440074	NOL12|HepG2	27
chr17	16439684	16440684	+	XLOC_038702|k562|ENSG00000175061|dwES	chr17	16440084	16440089	RPS3|HepG2	5
chr17	16439684	16440684	+	XLOC_038702|k562|ENSG00000175061|dwES	chr17	16440026	16440097	XRCC6|K562	71
chr17	16439684	16440684	+	XLOC_038702|k562|ENSG00000175061|dwES	chr17	16439990	16440056	XRN2|K562	66
chr17	16439684	16440684	+	XLOC_038702|k562|ENSG00000175061|dwES	chr17	16439999	16440063	DROSHA|K562	64
chr17	16439684	16440684	+	XLOC_038702|k562|ENSG00000175061|dwES	chr17	16440237	16440251	GEMIN5|K562	14
chr17	16439684	16440684	+	XLOC_038702|k562|ENSG00000175061|dwES	chr17	16440031	16440104	RPS11|K562	73
chr17	16439684	16440684	+	XLOC_038702|k562|ENSG00000175061|dwES	chr17	16440044	16440071	RBM15|HepG2	27
chr17	16439684	16440684	+	XLOC_038702|k562|ENSG00000175061|dwES	chr17	16440183	16440207	IGF2BP3|HepG2	24
chr17	16439684	16440684	+	XLOC_038702|k562|ENSG00000175061|dwES	chr17	16440189	16440252	MTPAP|K562	63
chr17	16439684	16440684	+	XLOC_038702|k562|ENSG00000175061|dwES	chr17	16440182	16440226	ELAVL1|HEK293	44
chr17	16439684	16440684	+	XLOC_038702|k562|ENSG00000175061|dwES	chr17	16439584	16439686	DGCR8|HEK293T	2
chr17	16439684	16440684	+	XLOC_038702|k562|ENSG00000175061|dwES	chr17	16439677	16439704	XRN2|K562	20
chr17	16439684	16440684	+	XLOC_038702|k562|ENSG00000175061|dwES	chr17	16440225	16440258	DDX42|K562	33
chr17	16439684	16440684	+	XLOC_038702|k562|ENSG00000175061|dwES	chr17	16440179	16440188	PRPF8|HepG2	9
chr17	16439684	16440684	+	XLOC_038702|k562|ENSG00000175061|dwES	chr17	16439589	16439700	PCBP2|HepG2	16
chr17	16439684	16440684	+	XLOC_038702|k562|ENSG00000175061|dwES	chr17	16440025	16440091	TNRC6A|K562	66
chr17	16439684	16440684	+	XLOC_038702|k562|ENSG00000175061|dwES	chr17	16440107	16440111	NOLC1|HepG2	4
chr17	16439684	16440684	+	XLOC_038702|k562|ENSG00000175061|dwES	chr17	16440013	16440067	NOLC1|K562	54
chr17	16439684	16440684	+	XLOC_038702|k562|ENSG00000175061|dwES	chr17	16440005	16440102	DDX24|K562	97
chr17	16439684	16440684	+	XLOC_038702|k562|ENSG00000175061|dwES	chr17	16440187	16440205	CPSF6|K562	18
chr17	16439684	16440684	+	XLOC_038702|k562|ENSG00000175061|dwES	chr17	16440218	16440246	NCBP2|K562	28
chr17	16439684	16440684	+	XLOC_038702|k562|ENSG00000175061|dwES	chr17	16439980	16440045	RBFOX2|HepG2	65
chr17	16439684	16440684	+	XLOC_038702|k562|ENSG00000175061|dwES	chr17	16440036	16440081	PTBP1|K562	45
chr17	16439684	16440684	+	XLOC_038702|k562|ENSG00000175061|dwES	chr17	16440225	16440253	TARDBP|K562	28
chr17	16439684	16440684	+	XLOC_038702|k562|ENSG00000175061|dwES	chr17	16440184	16440207	IGF2BP1|HepG2	23
chr17	16439684	16440684	+	XLOC_038702|k562|ENSG00000175061|dwES	chr17	16440155	16440203	BUD13|K562	48
chr17	16439684	16440684	+	XLOC_038702|k562|ENSG00000175061|dwES	chr17	16440065	16440097	PPIL4|K562	32
chr17	16439684	16440684	+	XLOC_038702|k562|ENSG00000175061|dwES	chr17	16440032	16440108	LIN28B|HepG2	76
chr17	16439684	16440684	+	XLOC_038702|k562|ENSG00000175061|dwES	chr17	16440239	16440254	DDX6|HepG2	15
chr17	16439684	16440684	+	XLOC_038702|k562|ENSG00000175061|dwES	chr17	16440003	16440112	AGGF1|HepG2	109
chr17	16439684	16440684	+	XLOC_038702|k562|ENSG00000175061|dwES	chr17	16440186	16440198	DDX55|K562	12
chr17	16439684	16440684	+	XLOC_038702|k562|ENSG00000175061|dwES	chr17	16439976	16440045	HNRNPU|HepG2	69
chr17	16439684	16440684	+	XLOC_038702|k562|ENSG00000175061|dwES	chr17	16439660	16439708	NKRF|HepG2	24
chr17	16439684	16440684	+	XLOC_038702|k562|ENSG00000175061|dwES	chr17	16440033	16440048	SRSF1|HepG2	15
chr17	16439684	16440684	+	XLOC_038702|k562|ENSG00000175061|dwES	chr17	16440230	16440248	LSM11|K562	18
chr17	16439684	16440684	+	XLOC_038702|k562|ENSG00000175061|dwES	chr17	16440048	16440103	NCBP2|HepG2	55
chr17	16439684	16440684	+	XLOC_038702|k562|ENSG00000175061|dwES	chr17	16440194	16440249	LARP4|HepG2	55
chr17	16439684	16440684	+	XLOC_038702|k562|ENSG00000175061|dwES	chr17	16440033	16440047	LARP7|HepG2	14
chr17	16439684	16440684	+	XLOC_038702|k562|ENSG00000175061|dwES	chr17	16440183	16440198	ZNF622|K562	15
chr17	16439684	16440684	+	XLOC_038702|k562|ENSG00000175061|dwES	chr17	16440046	16440085	AUH|HepG2	39
chr17	16439684	16440684	+	XLOC_038702|k562|ENSG00000175061|dwES	chr17	16440209	16440266	AGGF1|HepG2	57
chr17	16439684	16440684	+	XLOC_038702|k562|ENSG00000175061|dwES	chr17	16440174	16440254	BUD13|K562	80
chr17	16439684	16440684	+	XLOC_038702|k562|ENSG00000175061|dwES	chr17	16440049	16440106	SRSF9|HepG2	57
chr17	16439684	16440684	+	XLOC_038702|k562|ENSG00000175061|dwES	chr17	16440385	16440405	SF3B4|HepG2	20
chr17	16439684	16440684	+	XLOC_038702|k562|ENSG00000175061|dwES	chr17	16440236	16440247	FAM120A|HepG2	11
chr17	16439684	16440684	+	XLOC_038702|k562|ENSG00000175061|dwES	chr17	16440083	16440087	QKI|K562	4
chr17	16439684	16440684	+	XLOC_038702|k562|ENSG00000175061|dwES	chr17	16440005	16440051	PRPF8|HepG2	46
chr17	16439684	16440684	+	XLOC_038702|k562|ENSG00000175061|dwES	chr17	16440183	16440214	DDX3X|K562	31
chr17	16439684	16440684	+	XLOC_038702|k562|ENSG00000175061|dwES	chr17	16439671	16439748	KHSRP|K562	64
chr17	16439684	16440684	+	XLOC_038702|k562|ENSG00000175061|dwES	chr17	16439667	16439707	SND1|HepG2	23
chr17	16439684	16440684	+	XLOC_038702|k562|ENSG00000175061|dwES	chr17	16440470	16440486	SFPQ|HepG2	16
chr17	16439684	16440684	+	XLOC_038702|k562|ENSG00000175061|dwES	chr17	16439649	16439696	TNRC6A|K562	12
chr17	16439684	16440684	+	XLOC_038702|k562|ENSG00000175061|dwES	chr17	16440226	16440250	IGF2BP1|K562	24
chr17	16439684	16440684	+	XLOC_038702|k562|ENSG00000175061|dwES	chr17	16440157	16440182	EFTUD2|HepG2	25
chr17	16439684	16440684	+	XLOC_038702|k562|ENSG00000175061|dwES	chr17	16440144	16440215	BUD13|HepG2	71
chr17	16439684	16440684	+	XLOC_038702|k562|ENSG00000175061|dwES	chr17	16440027	16440102	NCBP2|HepG2	75
chr17	16439684	16440684	+	XLOC_038702|k562|ENSG00000175061|dwES	chr17	16439656	16439704	LIN28B|HepG2	20
chr17	16439684	16440684	+	XLOC_038702|k562|ENSG00000175061|dwES	chr17	16439660	16439700	SRSF7|HepG2	16
chr17	16439684	16440684	+	XLOC_038702|k562|ENSG00000175061|dwES	chr17	16440221	16440258	FMR1|K562	37
chr17	16439684	16440684	+	XLOC_038702|k562|ENSG00000175061|dwES	chr17	16440152	16440184	XRN2|HepG2	32
chr17	16439684	16440684	+	XLOC_038702|k562|ENSG00000175061|dwES	chr17	16440231	16440251	HNRNPUL1|K562	20
chr17	16439684	16440684	+	XLOC_038702|k562|ENSG00000175061|dwES	chr17	16440028	16440110	DDX3X|HepG2	82
chr17	16439684	16440684	+	XLOC_038702|k562|ENSG00000175061|dwES	chr17	16440050	16440102	SF3B4|K562	52
chr17	16439684	16440684	+	XLOC_038702|k562|ENSG00000175061|dwES	chr17	16440231	16440249	CSTF2T|K562	18
chr17	16439684	16440684	+	XLOC_038702|k562|ENSG00000175061|dwES	chr17	16440073	16440085	PRPF8|K562	12
chr17	16439684	16440684	+	XLOC_038702|k562|ENSG00000175061|dwES	chr17	16440161	16440221	GPKOW|K562	60
chr17	16439684	16440684	+	XLOC_038702|k562|ENSG00000175061|dwES	chr17	16439983	16440107	HNRNPUL1|HepG2	124
chr17	16439684	16440684	+	XLOC_038702|k562|ENSG00000175061|dwES	chr17	16440469	16440483	HNRNPL|HepG2	14
chr17	16439684	16440684	+	XLOC_038702|k562|ENSG00000175061|dwES	chr17	16440221	16440250	GPKOW|K562	29
chr17	16439684	16440684	+	XLOC_038702|k562|ENSG00000175061|dwES	chr17	16439671	16439710	LARP7|K562	26
chr17	16439684	16440684	+	XLOC_038702|k562|ENSG00000175061|dwES	chr17	16440226	16440254	XRN2|K562	28
chr17	16439684	16440684	+	XLOC_038702|k562|ENSG00000175061|dwES	chr17	16440029	16440101	GTF2F1|K562	72
chr17	16439684	16440684	+	XLOC_038702|k562|ENSG00000175061|dwES	chr17	16440184	16440198	SND1|HepG2	14
chr17	16439684	16440684	+	XLOC_038702|k562|ENSG00000175061|dwES	chr17	16440139	16440169	SF3A3|HepG2	30
chr17	16439684	16440684	+	XLOC_038702|k562|ENSG00000175061|dwES	chr17	16440048	16440103	U2AF1|HepG2	55
chr17	16439684	16440684	+	XLOC_038702|k562|ENSG00000175061|dwES	chr17	16439977	16440039	U2AF2|HepG2	62
chr17	16439684	16440684	+	XLOC_038702|k562|ENSG00000175061|dwES	chr17	16440059	16440089	DDX6|K562	30
chr17	16439684	16440684	+	XLOC_038702|k562|ENSG00000175061|dwES	chr17	16440241	16440249	KHSRP|K562	8
chr17	16439684	16440684	+	XLOC_038702|k562|ENSG00000175061|dwES	chr17	16439883	16439890	SFPQ|HepG2	7
chr17	16439684	16440684	+	XLOC_038702|k562|ENSG00000175061|dwES	chr17	16440184	16440186	SND1|HepG2	2
chr17	16439684	16440684	+	XLOC_038702|k562|ENSG00000175061|dwES	chr17	16440062	16440081	KHSRP|K562	19
chr17	16439684	16440684	+	XLOC_038702|k562|ENSG00000175061|dwES	chr17	16440054	16440077	RPS3|HepG2	23
chr17	16439684	16440684	+	XLOC_038702|k562|ENSG00000175061|dwES	chr17	16439673	16439692	SAFB2|K562	8
chr17	16439684	16440684	+	XLOC_038702|k562|ENSG00000175061|dwES	chr17	16440186	16440250	IGF2BP1|K562	64
chr17	16439684	16440684	+	XLOC_038702|k562|ENSG00000175061|dwES	chr17	16440230	16440254	GRSF1|HepG2	24
chr17	16439684	16440684	+	XLOC_038702|k562|ENSG00000175061|dwES	chr17	16440191	16440254	PPIG|HepG2	63
chr17	16439684	16440684	+	XLOC_038702|k562|ENSG00000175061|dwES	chr17	16440218	16440235	HNRNPL|HepG2	17
chr17	16439684	16440684	+	XLOC_038702|k562|ENSG00000175061|dwES	chr17	16439979	16440025	SRSF7|K562	46
chr17	16439684	16440684	+	XLOC_038702|k562|ENSG00000175061|dwES	chr17	16440060	16440095	CSTF2|HepG2	35
chr17	16439684	16440684	+	XLOC_038702|k562|ENSG00000175061|dwES	chr17	16439946	16440040	HNRNPL|HepG2	94
chr17	16439684	16440684	+	XLOC_038702|k562|ENSG00000175061|dwES	chr17	16440654	16440657	GPKOW|K562	3
chr17	16439684	16440684	+	XLOC_038702|k562|ENSG00000175061|dwES	chr17	16440034	16440099	SLBP|K562	65
chr17	16439684	16440684	+	XLOC_038702|k562|ENSG00000175061|dwES	chr17	16439962	16440025	SF3B4|K562	63
chr17	16439684	16440684	+	XLOC_038702|k562|ENSG00000175061|dwES	chr17	16439644	16439713	EIF3D|HepG2	29
chr17	16439684	16440684	+	XLOC_038702|k562|ENSG00000175061|dwES	chr17	16439941	16439968	HNRNPA1|HepG2	27
chr17	16439684	16440684	+	XLOC_038702|k562|ENSG00000175061|dwES	chr17	16439663	16439687	SND1|K562	3
chr17	16439684	16440684	+	XLOC_038702|k562|ENSG00000175061|dwES	chr17	16439996	16440095	BUD13|HepG2	99
chr17	16439684	16440684	+	XLOC_038702|k562|ENSG00000175061|dwES	chr17	16439661	16439691	FUBP3|HepG2	7
chr17	16439684	16440684	+	XLOC_038702|k562|ENSG00000175061|dwES	chr17	16439646	16439715	RBFOX2|K562	31
chr17	16439684	16440684	+	XLOC_038702|k562|ENSG00000175061|dwES	chr17	16439649	16439696	LARP4|HepG2	12
chr17	16439684	16440684	+	XLOC_038702|k562|ENSG00000175061|dwES	chr17	16440033	16440103	TRA2A|HepG2	70
chr17	16439684	16440684	+	XLOC_038702|k562|ENSG00000175061|dwES	chr17	16439840	16439880	PRPF8|K562	40
chr17	16439684	16440684	+	XLOC_038702|k562|ENSG00000175061|dwES	chr17	16440027	16440067	DHX30|K562	40
chr17	16439684	16440684	+	XLOC_038702|k562|ENSG00000175061|dwES	chr17	16440010	16440078	DDX42|K562	68
chr17	16439684	16440684	+	XLOC_038702|k562|ENSG00000175061|dwES	chr17	16439986	16440076	HNRNPM|HepG2	90
chr17	16439684	16440684	+	XLOC_038702|k562|ENSG00000175061|dwES	chr17	16440214	16440253	MTPAP|K562	39
chr17	16439684	16440684	+	XLOC_038702|k562|ENSG00000175061|dwES	chr17	16440184	16440197	FAM120A|HepG2	13
chr17	16439684	16440684	+	XLOC_038702|k562|ENSG00000175061|dwES	chr17	16440022	16440111	ILF3|HepG2	89
chr17	16439684	16440684	+	XLOC_038702|k562|ENSG00000175061|dwES	chr17	16440228	16440269	SRSF1|HepG2	41
chr17	16439684	16440684	+	XLOC_038702|k562|ENSG00000175061|dwES	chr17	16440210	16440249	ILF3|HepG2	39
chr17	16439684	16440684	+	XLOC_038702|k562|ENSG00000175061|dwES	chr17	16440057	16440098	U2AF1|K562	41
chr17	16439684	16440684	+	XLOC_038702|k562|ENSG00000175061|dwES	chr17	16439942	16440102	HNRNPA1|K562	160
chr17	16439684	16440684	+	XLOC_038702|k562|ENSG00000175061|dwES	chr17	16440227	16440253	U2AF2|HepG2	26
chr17	16439684	16440684	+	XLOC_038702|k562|ENSG00000175061|dwES	chr17	16440012	16440105	EIF3H|HepG2	93
chr17	16439684	16440684	+	XLOC_038702|k562|ENSG00000175061|dwES	chr17	16440085	16440105	TRA2A|HepG2	20
chr17	16439684	16440684	+	XLOC_038702|k562|ENSG00000175061|dwES	chr17	16440260	16440308	TIA1|HepG2	48
chr17	16439684	16440684	+	XLOC_038702|k562|ENSG00000175061|dwES	chr17	16439852	16439888	POLR2G|HepG2	36
chr17	16439684	16440684	+	XLOC_038702|k562|ENSG00000175061|dwES	chr17	16440210	16440243	YWHAG|K562	33
chr17	16439684	16440684	+	XLOC_038702|k562|ENSG00000175061|dwES	chr17	16440032	16440075	NPM1|K562	43
chr17	16439684	16440684	+	XLOC_038702|k562|ENSG00000175061|dwES	chr17	16439690	16439713	EWSR1|K562	23
chr17	16439684	16440684	+	XLOC_038702|k562|ENSG00000175061|dwES	chr17	16440183	16440219	DDX3X|K562	36
chr17	16439684	16440684	+	XLOC_038702|k562|ENSG00000175061|dwES	chr17	16440037	16440089	POLR2G|HepG2	52
chr17	16439684	16440684	+	XLOC_038702|k562|ENSG00000175061|dwES	chr17	16440197	16440236	GNL3|K562	39
chr17	16439684	16440684	+	XLOC_038702|k562|ENSG00000175061|dwES	chr17	16440187	16440202	YBX3|K562	15
chr17	16439684	16440684	+	XLOC_038702|k562|ENSG00000175061|dwES	chr17	16440223	16440254	SAFB2|K562	31
chr17	16439684	16440684	+	XLOC_038702|k562|ENSG00000175061|dwES	chr17	16440187	16440189	DDX55|K562	2
chr17	16439684	16440684	+	XLOC_038702|k562|ENSG00000175061|dwES	chr17	16440182	16440228	PRPF8|K562	46
chr17	16439684	16440684	+	XLOC_038702|k562|ENSG00000175061|dwES	chr17	16440417	16440486	AGO2|HEK293S	69
chr17	16439684	16440684	+	XLOC_038702|k562|ENSG00000175061|dwES	chr17	16439765	16439780	TBRG4|HepG2	15
chr17	16439684	16440684	+	XLOC_038702|k562|ENSG00000175061|dwES	chr17	16439695	16439721	ZRANB2|K562	26
chr17	16439684	16440684	+	XLOC_038702|k562|ENSG00000175061|dwES	chr17	16440033	16440042	XRCC6|HepG2	9
chr17	16439684	16440684	+	XLOC_038702|k562|ENSG00000175061|dwES	chr17	16439996	16440049	SF3B4|HepG2	53
chr17	16439684	16440684	+	XLOC_038702|k562|ENSG00000175061|dwES	chr17	16440221	16440251	TBRG4|K562	30
chr17	16439684	16440684	+	XLOC_038702|k562|ENSG00000175061|dwES	chr17	16440390	16440437	EFTUD2|HepG2	47
chr17	16439684	16440684	+	XLOC_038702|k562|ENSG00000175061|dwES	chr17	16440021	16440046	PTBP1PTBP2|HeLa	25
chr17	16439684	16440684	+	XLOC_038702|k562|ENSG00000175061|dwES	chr17	16440033	16440087	IGF2BP1|HepG2	54
chr17	16439684	16440684	+	XLOC_038702|k562|ENSG00000175061|dwES	chr17	16439643	16439694	AGGF1|K562	10
chr17	16439684	16440684	+	XLOC_038702|k562|ENSG00000175061|dwES	chr17	16440059	16440068	HNRNPL|K562	9
chr17	16439684	16440684	+	XLOC_038702|k562|ENSG00000175061|dwES	chr17	16440240	16440254	UCHL5|HepG2	14
chr17	16439684	16440684	+	XLOC_038702|k562|ENSG00000175061|dwES	chr17	16440184	16440226	IGF2BP1|K562	42
chr17	16439684	16440684	+	XLOC_038702|k562|ENSG00000175061|dwES	chr17	16440258	16440297	PRPF8|HepG2	39
chr17	16439684	16440684	+	XLOC_038702|k562|ENSG00000175061|dwES	chr17	16440032	16440047	BCCIP|HepG2	15
chr17	16439684	16440684	+	XLOC_038702|k562|ENSG00000175061|dwES	chr17	16440032	16440042	EXOSC5|K562	10
chr17	16439684	16440684	+	XLOC_038702|k562|ENSG00000175061|dwES	chr17	16440041	16440108	DDX6|HepG2	67
chr17	16439684	16440684	+	XLOC_038702|k562|ENSG00000175061|dwES	chr17	16439847	16439882	TAF15|K562	35
chr17	16439684	16440684	+	XLOC_038702|k562|ENSG00000175061|dwES	chr17	16439655	16439688	TBRG4|HepG2	4
chr17	16439684	16440684	+	XLOC_038702|k562|ENSG00000175061|dwES	chr17	16440037	16440044	TROVE2|HepG2	7
chr17	16439684	16440684	+	XLOC_038702|k562|ENSG00000175061|dwES	chr17	16440222	16440249	DDX59|HepG2	27
chr17	16439684	16440684	+	XLOC_038702|k562|ENSG00000175061|dwES	chr17	16440047	16440082	SRSF1|K562	35
chr17	16439684	16440684	+	XLOC_038702|k562|ENSG00000175061|dwES	chr17	16439996	16440085	BUD13|HepG2	89
chr17	16439684	16440684	+	XLOC_038702|k562|ENSG00000175061|dwES	chr17	16440023	16440092	CDC40|HepG2	69
chr17	16439684	16440684	+	XLOC_038702|k562|ENSG00000175061|dwES	chr17	16439834	16439874	EWSR1|K562	40
chr17	16439684	16440684	+	XLOC_038702|k562|ENSG00000175061|dwES	chr17	16440208	16440233	XRCC6|K562	25
chr17	16439684	16440684	+	XLOC_038702|k562|ENSG00000175061|dwES	chr17	16440647	16440673	ILF3|HepG2	26
chr17	16439684	16440684	+	XLOC_038702|k562|ENSG00000175061|dwES	chr17	16439624	16439705	FASTKD2|HepG2	21
chr17	16439684	16440684	+	XLOC_038702|k562|ENSG00000175061|dwES	chr17	16439609	16439716	HNRNPU|HepG2	32
chr17	16439684	16440684	+	XLOC_038702|k562|ENSG00000175061|dwES	chr17	16439985	16440111	RBM5|HepG2	126
chr17	16439684	16440684	+	XLOC_038702|k562|ENSG00000175061|dwES	chr17	16440037	16440104	SBDS|K562	67
chr17	16439684	16440684	+	XLOC_038702|k562|ENSG00000175061|dwES	chr17	16440242	16440249	XRN2|HepG2	7
chr17	16439684	16440684	+	XLOC_038702|k562|ENSG00000175061|dwES	chr17	16440204	16440265	BUD13|HepG2	61
chr17	16439684	16440684	+	XLOC_038702|k562|ENSG00000175061|dwES	chr17	16439828	16439862	HNRNPK|K562	34
chr17	16439684	16440684	+	XLOC_038702|k562|ENSG00000175061|dwES	chr17	16440033	16440104	HNRNPK|HepG2	71
chr17	16439684	16440684	+	XLOC_038702|k562|ENSG00000175061|dwES	chr17	16440052	16440097	XRN2|K562	45
chr17	16439684	16440684	+	XLOC_038702|k562|ENSG00000175061|dwES	chr17	16440003	16440107	U2AF2|HepG2	104
chr17	16439684	16440684	+	XLOC_038702|k562|ENSG00000175061|dwES	chr17	16439986	16440024	SF3A3|HepG2	38
chr17	16439684	16440684	+	XLOC_038702|k562|ENSG00000175061|dwES	chr17	16439649	16439708	EIF3D|HepG2	24
chr17	16439684	16440684	+	XLOC_038702|k562|ENSG00000175061|dwES	chr17	16439587	16439685	HNRNPK|K562	1
chr17	16439684	16440684	+	XLOC_038702|k562|ENSG00000175061|dwES	chr17	16440003	16440078	CSTF2|HepG2	75
chr17	16439684	16440684	+	XLOC_038702|k562|ENSG00000175061|dwES	chr17	16440389	16440427	CSTF2T|HepG2	38
chr17	16439684	16440684	+	XLOC_038702|k562|ENSG00000175061|dwES	chr17	16440180	16440254	PPIG|HepG2	74
chr17	16439684	16440684	+	XLOC_038702|k562|ENSG00000175061|dwES	chr17	16440242	16440253	YBX3|K562	11
chr17	16439684	16440684	+	XLOC_038702|k562|ENSG00000175061|dwES	chr17	16440145	16440208	SF3B4|K562	63
chr17	16439684	16440684	+	XLOC_038702|k562|ENSG00000175061|dwES	chr17	16440182	16440226	FIP1L1|HEK293	44
chr17	16439684	16440684	+	XLOC_038702|k562|ENSG00000175061|dwES	chr17	16439987	16440022	POLR2G|HepG2	35
chr17	16439684	16440684	+	XLOC_038702|k562|ENSG00000175061|dwES	chr17	16440224	16440251	FXR1|K562	27
chr17	16439684	16440684	+	XLOC_038702|k562|ENSG00000175061|dwES	chr17	16440045	16440078	UCHL5|HepG2	33
chr17	16439684	16440684	+	XLOC_038702|k562|ENSG00000175061|dwES	chr17	16439700	16439742	PRPF8|HepG2	42
chr17	16439684	16440684	+	XLOC_038702|k562|ENSG00000175061|dwES	chr17	16440083	16440104	BCCIP|HepG2	21
chr17	16439684	16440684	+	XLOC_038702|k562|ENSG00000175061|dwES	chr17	16440270	16440300	HNRNPM|HepG2	30
chr17	16439684	16440684	+	XLOC_038702|k562|ENSG00000175061|dwES	chr17	16440239	16440248	SLBP|K562	9
chr17	16439684	16440684	+	XLOC_038702|k562|ENSG00000175061|dwES	chr17	16440392	16440416	DGCR8|K562	24
chr17	16439684	16440684	+	XLOC_038702|k562|ENSG00000175061|dwES	chr17	16440078	16440106	UCHL5|HepG2	28
chr17	16439684	16440684	+	XLOC_038702|k562|ENSG00000175061|dwES	chr17	16440232	16440252	SND1|HepG2	20
chr17	16439684	16440684	+	XLOC_038702|k562|ENSG00000175061|dwES	chr17	16440044	16440075	EXOSC5|K562	31
chr17	16439684	16440684	+	XLOC_038702|k562|ENSG00000175061|dwES	chr17	16440008	16440107	GRSF1|HepG2	99
chr17	16439684	16440684	+	XLOC_038702|k562|ENSG00000175061|dwES	chr17	16440037	16440040	PTBP1|K562	3
chr17	16439684	16440684	+	XLOC_038702|k562|ENSG00000175061|dwES	chr17	16439608	16439688	DDX59|HepG2	4
chr17	16439684	16440684	+	XLOC_038702|k562|ENSG00000175061|dwES	chr17	16440184	16440202	UCHL5|K562	18
chr17	16439684	16440684	+	XLOC_038702|k562|ENSG00000175061|dwES	chr17	16440008	16440091	MTPAP|K562	83
chr17	16439684	16440684	+	XLOC_038702|k562|ENSG00000175061|dwES	chr17	16440033	16440048	U2AF1|HepG2	15
chr17	16439684	16440684	+	XLOC_038702|k562|ENSG00000175061|dwES	chr17	16440236	16440249	U2AF1|HepG2	13
chr17	16439684	16440684	+	XLOC_038702|k562|ENSG00000175061|dwES	chr17	16439833	16439875	NOLC1|HepG2	42
chr17	16439684	16440684	+	XLOC_038702|k562|ENSG00000175061|dwES	chr17	16439991	16440076	SFPQ|HepG2	85
chr17	16439684	16440684	+	XLOC_038702|k562|ENSG00000175061|dwES	chr17	16439823	16439847	HNRNPA1|HepG2	24
chr17	16439684	16440684	+	XLOC_038702|k562|ENSG00000175061|dwES	chr17	16439668	16439700	EIF4G2|K562	16
chr17	16439684	16440684	+	XLOC_038702|k562|ENSG00000175061|dwES	chr17	16440173	16440192	EFTUD2|K562	19
chr17	16439684	16440684	+	XLOC_038702|k562|ENSG00000175061|dwES	chr17	16440034	16440084	SND1|K562	50
chr17	16439684	16440684	+	XLOC_038702|k562|ENSG00000175061|dwES	chr17	16440215	16440252	TRA2A|K562	37
chr17	16439684	16440684	+	XLOC_038702|k562|ENSG00000175061|dwES	chr17	16440466	16440478	HNRNPU|HepG2	12
chr17	16439684	16440684	+	XLOC_038702|k562|ENSG00000175061|dwES	chr17	16440022	16440106	FASTKD2|K562	84
chr17	16439684	16440684	+	XLOC_038702|k562|ENSG00000175061|dwES	chr17	16440048	16440100	CSTF2T|HepG2	52
chr17	16439684	16440684	+	XLOC_038702|k562|ENSG00000175061|dwES	chr17	16440035	16440070	SBDS|K562	35
chr17	16439684	16440684	+	XLOC_038702|k562|ENSG00000175061|dwES	chr17	16439989	16440079	EIF3D|HepG2	90
chr17	16439684	16440684	+	XLOC_038702|k562|ENSG00000175061|dwES	chr17	16440042	16440068	HLTF|K562	26
chr17	16439684	16440684	+	XLOC_038702|k562|ENSG00000175061|dwES	chr17	16440043	16440076	NSUN2|K562	33
chr17	16439684	16440684	+	XLOC_038702|k562|ENSG00000175061|dwES	chr17	16440038	16440100	FTO|K562	62
chr17	16439684	16440684	+	XLOC_038702|k562|ENSG00000175061|dwES	chr17	16440184	16440188	TIA1|K562	4
chr17	16439684	16440684	+	XLOC_038702|k562|ENSG00000175061|dwES	chr17	16440201	16440242	TAF15|K562	41
chr17	16439684	16440684	+	XLOC_038702|k562|ENSG00000175061|dwES	chr17	16439832	16439898	TAF15|HepG2	66
chr17	16439684	16440684	+	XLOC_038702|k562|ENSG00000175061|dwES	chr17	16440229	16440247	TARDBP|K562	18
chr17	16439684	16440684	+	XLOC_038702|k562|ENSG00000175061|dwES	chr17	16440188	16440201	UCHL5|HepG2	13
chr17	16439684	16440684	+	XLOC_038702|k562|ENSG00000175061|dwES	chr17	16440218	16440248	AGGF1|K562	30
chr17	16439684	16440684	+	XLOC_038702|k562|ENSG00000175061|dwES	chr17	16439576	16439698	MTPAP|K562	14
chr17	16439684	16440684	+	XLOC_038702|k562|ENSG00000175061|dwES	chr17	16440193	16440253	UPF1|K562	60
chr17	16439684	16440684	+	XLOC_038702|k562|ENSG00000175061|dwES	chr17	16439986	16440089	FAM120A|HepG2	103
chr17	16439684	16440684	+	XLOC_038702|k562|ENSG00000175061|dwES	chr17	16439618	16439713	GRWD1|HepG2	29
chr17	16439684	16440684	+	XLOC_038702|k562|ENSG00000175061|dwES	chr17	16440233	16440253	TIA1|K562	20
chr17	16439684	16440684	+	XLOC_038702|k562|ENSG00000175061|dwES	chr17	16440018	16440075	FXR2|K562	57
chr17	16439684	16440684	+	XLOC_038702|k562|ENSG00000175061|dwES	chr17	16440066	16440083	TAF15|K562	17
chr17	16439684	16440684	+	XLOC_038702|k562|ENSG00000175061|dwES	chr17	16439970	16440032	RBM5|HepG2	62
chr17	16439684	16440684	+	XLOC_038702|k562|ENSG00000175061|dwES	chr17	16440027	16440108	GNL3|K562	81
chr17	16439684	16440684	+	XLOC_038702|k562|ENSG00000175061|dwES	chr17	16440389	16440423	HNRNPA1|HepG2	34
chr17	16439684	16440684	+	XLOC_038702|k562|ENSG00000175061|dwES	chr17	16439674	16439707	HNRNPM|K562	23
chr17	16439684	16440684	+	XLOC_038702|k562|ENSG00000175061|dwES	chr17	16440187	16440196	SND1|K562	9
chr17	16439684	16440684	+	XLOC_038702|k562|ENSG00000175061|dwES	chr17	16440220	16440250	GEMIN5|K562	30
chr17	16439684	16440684	+	XLOC_038702|k562|ENSG00000175061|dwES	chr17	16440074	16440111	SMNDC1|HepG2	37
chr17	16439684	16440684	+	XLOC_038702|k562|ENSG00000175061|dwES	chr17	16439645	16439707	EFTUD2|K562	23
chr17	16439684	16440684	+	XLOC_038702|k562|ENSG00000175061|dwES	chr17	16440043	16440101	PUM2|K562	58
chr17	16439684	16440684	+	XLOC_038702|k562|ENSG00000175061|dwES	chr17	16439656	16439693	DDX55|HepG2	9
chr17	16439684	16440684	+	XLOC_038702|k562|ENSG00000175061|dwES	chr17	16440214	16440254	SRSF1|K562	40
chr17	16439684	16440684	+	XLOC_038702|k562|ENSG00000175061|dwES	chr17	16440152	16440236	GPKOW|K562	84
chr17	16439684	16440684	+	XLOC_038702|k562|ENSG00000175061|dwES	chr17	16440220	16440249	YWHAG|K562	29
chr17	16439684	16440684	+	XLOC_038702|k562|ENSG00000175061|dwES	chr17	16440180	16440215	U2AF2|HepG2	35
chr17	16439684	16440684	+	XLOC_038702|k562|ENSG00000175061|dwES	chr17	16440054	16440083	RPS3|K562	29
chr17	16439684	16440684	+	XLOC_038702|k562|ENSG00000175061|dwES	chr17	16439840	16439901	DROSHA|K562	61
chr17	16439684	16440684	+	XLOC_038702|k562|ENSG00000175061|dwES	chr17	16440236	16440251	DHX30|K562	15
chr17	16439684	16440684	+	XLOC_038702|k562|ENSG00000175061|dwES	chr17	16440024	16440101	PPIL4|K562	77
chr17	16439684	16440684	+	XLOC_038702|k562|ENSG00000175061|dwES	chr17	16440008	16440032	EXOSC5|K562	24
chr17	16439684	16440684	+	XLOC_038702|k562|ENSG00000175061|dwES	chr17	16440008	16440033	XRCC6|HepG2	25
chr17	16439684	16440684	+	XLOC_038702|k562|ENSG00000175061|dwES	chr17	16440007	16440101	SRSF9|HepG2	94
chr17	16439684	16440684	+	XLOC_038702|k562|ENSG00000175061|dwES	chr17	16439662	16439703	BUD13|HepG2	19
chr17	16439684	16440684	+	XLOC_038702|k562|ENSG00000175061|dwES	chr17	16440231	16440251	XPO5|HepG2	20
chr17	16439684	16440684	+	XLOC_038702|k562|ENSG00000175061|dwES	chr17	16439854	16439869	AGGF1|HepG2	15
chr17	16439684	16440684	+	XLOC_038702|k562|ENSG00000175061|dwES	chr17	16440182	16440226	FUS|HEK293	44
chr17	16439684	16440684	+	XLOC_038702|k562|ENSG00000175061|dwES	chr17	16440201	16440247	GRWD1|HepG2	46
chr17	16439684	16440684	+	XLOC_038702|k562|ENSG00000175061|dwES	chr17	16440208	16440253	DROSHA|K562	45
chr17	16439684	16440684	+	XLOC_038702|k562|ENSG00000175061|dwES	chr17	16440047	16440068	UPF1|K562	21
chr17	16439684	16440684	+	XLOC_038702|k562|ENSG00000175061|dwES	chr17	16439805	16439898	SMNDC1|K562	93
chr17	16439684	16440684	+	XLOC_038702|k562|ENSG00000175061|dwES	chr17	16440208	16440252	HNRNPL|K562	44
chr17	16439684	16440684	+	XLOC_038702|k562|ENSG00000175061|dwES	chr17	16439994	16440107	NKRF|HepG2	113
chr17	16439684	16440684	+	XLOC_038702|k562|ENSG00000175061|dwES	chr17	16439832	16439882	HNRNPA1|K562	50
chr17	16439684	16440684	+	XLOC_038702|k562|ENSG00000175061|dwES	chr17	16440219	16440255	CPSF6|K562	36
chr17	16439684	16440684	+	XLOC_038702|k562|ENSG00000175061|dwES	chr17	16439984	16440113	HNRNPUL1|HepG2	129
chr17	16439684	16440684	+	XLOC_038702|k562|ENSG00000175061|dwES	chr17	16440030	16440103	AUH|K562	73
chr17	16439684	16440684	+	XLOC_038702|k562|ENSG00000175061|dwES	chr17	16439982	16440054	SF3B4|HepG2	72
chr17	16439684	16440684	+	XLOC_038702|k562|ENSG00000175061|dwES	chr17	16439663	16439696	HNRNPU|K562	12
chr17	16439684	16440684	+	XLOC_038702|k562|ENSG00000175061|dwES	chr17	16439792	16439905	HNRNPUL1|HepG2	113
chr17	16439684	16440684	+	XLOC_038702|k562|ENSG00000175061|dwES	chr17	16440036	16440093	LSM11|HepG2	57
chr17	16439684	16440684	+	XLOC_038702|k562|ENSG00000175061|dwES	chr17	16440205	16440253	DDX6|K562	48
chr17	16439684	16440684	+	XLOC_038702|k562|ENSG00000175061|dwES	chr17	16439647	16439697	LSM11|K562	13
chr17	16439684	16440684	+	XLOC_038702|k562|ENSG00000175061|dwES	chr17	16439848	16439871	RBM5|HepG2	23
chr17	16439684	16440684	+	XLOC_038702|k562|ENSG00000175061|dwES	chr17	16440077	16440088	DDX6|K562	11
chr17	16439684	16440684	+	XLOC_038702|k562|ENSG00000175061|dwES	chr17	16440078	16440102	MTPAP|K562	24
chr17	16439684	16440684	+	XLOC_038702|k562|ENSG00000175061|dwES	chr17	16440200	16440259	EFTUD2|HepG2	59
chr17	16439684	16440684	+	XLOC_038702|k562|ENSG00000175061|dwES	chr17	16439998	16440107	BCCIP|HepG2	109
chr17	16439684	16440684	+	XLOC_038702|k562|ENSG00000175061|dwES	chr17	16439652	16439720	HNRNPUL1|K562	36
chr17	16439684	16440684	+	XLOC_038702|k562|ENSG00000175061|dwES	chr17	16439834	16439847	DHX30|HepG2	13
chr17	16439684	16440684	+	XLOC_038702|k562|ENSG00000175061|dwES	chr17	16440031	16440103	SND1|HepG2	72
chr17	16439684	16440684	+	XLOC_038702|k562|ENSG00000175061|dwES	chr17	16440231	16440254	SUB1|HepG2	23
chr17	16439684	16440684	+	XLOC_038702|k562|ENSG00000175061|dwES	chr17	16440017	16440100	DDX59|HepG2	83
chr17	16439684	16440684	+	XLOC_038702|k562|ENSG00000175061|dwES	chr17	16440234	16440249	U2AF2|K562	15
chr17	16439684	16440684	+	XLOC_038702|k562|ENSG00000175061|dwES	chr17	16440060	16440082	DDX55|HepG2	22
chr17	16439684	16440684	+	XLOC_038702|k562|ENSG00000175061|dwES	chr17	16440081	16440104	U2AF1|HepG2	23
chr17	16439684	16440684	+	XLOC_038702|k562|ENSG00000175061|dwES	chr17	16440065	16440109	DGCR8|HepG2	44
chr17	16439684	16440684	+	XLOC_038702|k562|ENSG00000175061|dwES	chr17	16440011	16440101	DDX24|K562	90
chr17	16439684	16440684	+	XLOC_038702|k562|ENSG00000175061|dwES	chr17	16440142	16440204	BUD13|HepG2	62
chr17	16439684	16440684	+	XLOC_038702|k562|ENSG00000175061|dwES	chr17	16440187	16440222	GNL3|K562	35
chr17	16439684	16440684	+	XLOC_038702|k562|ENSG00000175061|dwES	chr17	16440019	16440104	LSM11|K562	85
chr17	16439684	16440684	+	XLOC_038702|k562|ENSG00000175061|dwES	chr17	16439656	16439700	DDX6|HepG2	16
chr17	16439684	16440684	+	XLOC_038702|k562|ENSG00000175061|dwES	chr17	16440010	16440090	RBFOX2|K562	80
chr17	16439684	16440684	+	XLOC_038702|k562|ENSG00000175061|dwES	chr17	16440219	16440253	DDX3X|K562	34
chr17	16439684	16440684	+	XLOC_038702|k562|ENSG00000175061|dwES	chr17	16440646	16440684	XPO5|HepG2	38
chr17	16439684	16440684	+	XLOC_038702|k562|ENSG00000175061|dwES	chr17	16440004	16440101	RBFOX2|HepG2	97
chr17	16439684	16440684	+	XLOC_038702|k562|ENSG00000175061|dwES	chr17	16440063	16440098	LIN28B|K562	35
chr17	16439684	16440684	+	XLOC_038702|k562|ENSG00000175061|dwES	chr17	16439641	16439710	GRWD1|HepG2	26
chr17	16439684	16440684	+	XLOC_038702|k562|ENSG00000175061|dwES	chr17	16440003	16440047	SLTM|K562	44
chr17	16439684	16440684	+	XLOC_038702|k562|ENSG00000175061|dwES	chr17	16440043	16440105	UCHL5|K562	62
chr17	16439684	16440684	+	XLOC_038702|k562|ENSG00000175061|dwES	chr17	16440044	16440080	TROVE2|HepG2	36
chr17	16439684	16440684	+	XLOC_038702|k562|ENSG00000175061|dwES	chr17	16440181	16440206	LIN28B|HepG2	25
chr17	16439684	16440684	+	XLOC_038702|k562|ENSG00000175061|dwES	chr17	16439673	16439716	NOLC1|HepG2	32
chr17	16439684	16440684	+	XLOC_038702|k562|ENSG00000175061|dwES	chr17	16439670	16439698	LSM11|HepG2	14
chr17	16439684	16440684	+	XLOC_038702|k562|ENSG00000175061|dwES	chr17	16439658	16439695	XPO5|HepG2	11
chr17	16439684	16440684	+	XLOC_038702|k562|ENSG00000175061|dwES	chr17	16440274	16440282	FMR1|K562	8
chr17	16439684	16440684	+	XLOC_038702|k562|ENSG00000175061|dwES	chr17	16440219	16440248	TNRC6A|K562	29
chr17	16439684	16440684	+	XLOC_038702|k562|ENSG00000175061|dwES	chr17	16440034	16440102	FXR1|K562	68
chr17	16439684	16440684	+	XLOC_038702|k562|ENSG00000175061|dwES	chr17	16440062	16440103	TAF15|HepG2	41
chr17	16439684	16440684	+	XLOC_038702|k562|ENSG00000175061|dwES	chr17	16440055	16440082	NCBP2|K562	27
chr17	16439684	16440684	+	XLOC_038702|k562|ENSG00000175061|dwES	chr17	16439645	16439713	EFTUD2|HepG2	29
chr17	16439684	16440684	+	XLOC_038702|k562|ENSG00000175061|dwES	chr17	16439663	16439710	FAM120A|HepG2	26
chr17	16439684	16440684	+	XLOC_038702|k562|ENSG00000175061|dwES	chr17	16440042	16440106	RBM22|K562	64
chr17	16439684	16440684	+	XLOC_038702|k562|ENSG00000175061|dwES	chr17	16440048	16440105	LARP7|HepG2	57
chr17	16439684	16440684	+	XLOC_038702|k562|ENSG00000175061|dwES	chr17	16439680	16439690	TIA1|HepG2	6
chr17	16439684	16440684	+	XLOC_038702|k562|ENSG00000175061|dwES	chr17	16440214	16440253	AGGF1|HepG2	39
chr17	16439684	16440684	+	XLOC_038702|k562|ENSG00000175061|dwES	chr17	16440079	16440083	HNRNPL|HepG2	4
chr17	16439684	16440684	+	XLOC_038702|k562|ENSG00000175061|dwES	chr17	16439675	16439739	EFTUD2|K562	55
chr17	16439684	16440684	+	XLOC_038702|k562|ENSG00000175061|dwES	chr17	16440034	16440107	QKI|K562	73
chr17	16439684	16440684	+	XLOC_038702|k562|ENSG00000175061|dwES	chr17	16440227	16440286	RBM22|HepG2	59
chr17	16439684	16440684	+	XLOC_038702|k562|ENSG00000175061|dwES	chr17	16440231	16440247	LSM11|HepG2	16
chr17	16439684	16440684	+	XLOC_038702|k562|ENSG00000175061|dwES	chr17	16440225	16440256	LIN28B|HepG2	31
chr17	16439684	16440684	+	XLOC_038702|k562|ENSG00000175061|dwES	chr17	16440217	16440255	DDX42|K562	38
chr17	16439684	16440684	+	XLOC_038702|k562|ENSG00000175061|dwES	chr17	16440050	16440100	LIN28B|K562	50
chr17	16439684	16440684	+	XLOC_038702|k562|ENSG00000175061|dwES	chr17	16440059	16440094	TBRG4|K562	35
chr17	16439684	16440684	+	XLOC_038702|k562|ENSG00000175061|dwES	chr17	16440228	16440296	PRPF8|K562	68
chr17	16439684	16440684	+	XLOC_038702|k562|ENSG00000175061|dwES	chr17	16439682	16439705	UCHL5|HepG2	21
chr17	16439684	16440684	+	XLOC_038702|k562|ENSG00000175061|dwES	chr17	16439666	16439705	IGF2BP1|HepG2	21
chr17	16439684	16440684	+	XLOC_038702|k562|ENSG00000175061|dwES	chr17	16440065	16440094	HNRNPU|K562	29
chr17	16439684	16440684	+	XLOC_038702|k562|ENSG00000175061|dwES	chr17	16440213	16440252	RPS11|K562	39
chr17	16439684	16440684	+	XLOC_038702|k562|ENSG00000175061|dwES	chr17	16439848	16439883	SF3B4|K562	35
chr17	16439684	16440684	+	XLOC_038702|k562|ENSG00000175061|dwES	chr17	16440062	16440095	DHX30|HepG2	33
chr17	16439684	16440684	+	XLOC_038702|k562|ENSG00000175061|dwES	chr17	16440214	16440250	RBM15|K562	36
chr17	16439684	16440684	+	XLOC_038702|k562|ENSG00000175061|dwES	chr17	16440011	16440094	DROSHA|K562	83
chr17	16439684	16440684	+	XLOC_038702|k562|ENSG00000175061|dwES	chr17	16440218	16440248	POLR2G|HepG2	30
chr17	16439684	16440684	+	XLOC_038702|k562|ENSG00000175061|dwES	chr17	16440196	16440253	SND1|K562	57
chr17	16439684	16440684	+	XLOC_038702|k562|ENSG00000175061|dwES	chr17	16440012	16440059	TAF15|HepG2	47
chr17	16439684	16440684	+	XLOC_038702|k562|ENSG00000175061|dwES	chr17	16440056	16440085	SRSF1|HepG2	29
chr17	16439684	16440684	+	XLOC_038702|k562|ENSG00000175061|dwES	chr17	16440187	16440240	UCHL5|HepG2	53
chr17	16439684	16440684	+	XLOC_038702|k562|ENSG00000175061|dwES	chr17	16439995	16440098	KHSRP|K562	103
chr17	16439684	16440684	+	XLOC_038702|k562|ENSG00000175061|dwES	chr17	16440082	16440107	SRSF1|K562	25
chr17	16439684	16440684	+	XLOC_038702|k562|ENSG00000175061|dwES	chr17	16440222	16440258	EFTUD2|K562	36
chr17	16439684	16440684	+	XLOC_038702|k562|ENSG00000175061|dwES	chr17	16439997	16440027	EIF4G2|K562	30
chr17	16439684	16440684	+	XLOC_038702|k562|ENSG00000175061|dwES	chr17	16440056	16440084	LARP4|K562	28
chr17	16439684	16440684	+	XLOC_038702|k562|ENSG00000175061|dwES	chr17	16440050	16440094	DGCR8|K562	44
chr17	16439684	16440684	+	XLOC_038702|k562|ENSG00000175061|dwES	chr17	16440242	16440253	FAM120A|K562	11
chr17	16439684	16440684	+	XLOC_038702|k562|ENSG00000175061|dwES	chr17	16440029	16440108	GNL3|K562	79
chr17	16439684	16440684	+	XLOC_038702|k562|ENSG00000175061|dwES	chr17	16440017	16440043	SMNDC1|HepG2	26
chr17	16439684	16440684	+	XLOC_038702|k562|ENSG00000175061|dwES	chr17	16439672	16439724	SLTM|HepG2	40
chr17	16439684	16440684	+	XLOC_038702|k562|ENSG00000175061|dwES	chr17	16440006	16440075	SF3A3|HepG2	69
chr17	16439684	16440684	+	XLOC_038702|k562|ENSG00000175061|dwES	chr17	16439989	16440105	NKRF|HepG2	116
chr17	16439684	16440684	+	XLOC_038702|k562|ENSG00000175061|dwES	chr17	16439691	16439757	SMNDC1|K562	66
chr17	16439684	16440684	+	XLOC_038702|k562|ENSG00000175061|dwES	chr17	16439661	16439687	DGCR8|K562	3
chr17	16439684	16440684	+	XLOC_038702|k562|ENSG00000175061|dwES	chr17	16440226	16440252	DDX6|K562	26
chr17	16439684	16440684	+	XLOC_038702|k562|ENSG00000175061|dwES	chr17	16440061	16440076	TROVE2|HepG2	15
chr17	16439684	16440684	+	XLOC_038702|k562|ENSG00000175061|dwES	chr17	16440000	16440048	CSTF2T|HepG2	48
chr17	16439684	16440684	+	XLOC_038702|k562|ENSG00000175061|dwES	chr17	16439666	16439696	UCHL5|K562	12
chr17	16439684	16440684	+	XLOC_038702|k562|ENSG00000175061|dwES	chr17	16440457	16440486	PRPF8|K562	29
chr17	16439684	16440684	+	XLOC_038702|k562|ENSG00000175061|dwES	chr17	16440024	16440050	SF3A3|HepG2	26
chr17	16439684	16440684	+	XLOC_038702|k562|ENSG00000175061|dwES	chr17	16439652	16439700	U2AF2|K562	16
chr17	16439684	16440684	+	XLOC_038702|k562|ENSG00000175061|dwES	chr17	16440202	16440254	UCHL5|K562	52
chr17	16439684	16440684	+	XLOC_038702|k562|ENSG00000175061|dwES	chr17	16439991	16440053	HNRNPU|HepG2	62
chr17	16439684	16440684	+	XLOC_038702|k562|ENSG00000175061|dwES	chr17	16440050	16440085	RPS3|HepG2	35
chr17	16439684	16440684	+	XLOC_038702|k562|ENSG00000175061|dwES	chr17	16439842	16439895	HNRNPU|HepG2	53
chr17	16439684	16440684	+	XLOC_038702|k562|ENSG00000175061|dwES	chr17	16440078	16440081	SFPQ|HepG2	3
chr17	16439684	16440684	+	XLOC_038702|k562|ENSG00000175061|dwES	chr17	16440046	16440079	DKC1|HepG2	33
chr17	16439684	16440684	+	XLOC_038702|k562|ENSG00000175061|dwES	chr17	16440041	16440118	SLTM|HepG2	77
chr17	16439684	16440684	+	XLOC_038702|k562|ENSG00000175061|dwES	chr17	16440043	16440072	XPO5|HepG2	29
chr17	16439684	16440684	+	XLOC_038702|k562|ENSG00000175061|dwES	chr17	16440042	16440101	FASTKD2|HepG2	59
chr17	16439684	16440684	+	XLOC_038702|k562|ENSG00000175061|dwES	chr17	16440047	16440075	GRWD1|HepG2	28
chr17	16439684	16440684	+	XLOC_038702|k562|ENSG00000175061|dwES	chr17	16440053	16440093	PUM2|K562	40
chr17	16439684	16440684	+	XLOC_038702|k562|ENSG00000175061|dwES	chr17	16440186	16440255	HLTF|K562	69
chr17	16439684	16440684	+	XLOC_038702|k562|ENSG00000175061|dwES	chr17	16440029	16440077	HNRNPA1|HepG2	48
chr17	16439684	16440684	+	XLOC_038702|k562|ENSG00000175061|dwES	chr17	16439760	16439782	SFPQ|HepG2	22
chr17	16439684	16440684	+	XLOC_038702|k562|ENSG00000175061|dwES	chr17	16440039	16440107	U2AF2|HepG2	68
chr17	16439684	16440684	+	XLOC_038702|k562|ENSG00000175061|dwES	chr17	16440075	16440107	NPM1|K562	32
chr17	16439684	16440684	+	XLOC_038702|k562|ENSG00000175061|dwES	chr17	16440386	16440413	QKI|HepG2	27
chr17	16439684	16440684	+	XLOC_038702|k562|ENSG00000175061|dwES	chr17	16439966	16440074	SMNDC1|K562	108
chr17	16439684	16440684	+	XLOC_038702|k562|ENSG00000175061|dwES	chr17	16440016	16440116	GTF2F1|HepG2	100
chr17	16439684	16440684	+	XLOC_038702|k562|ENSG00000175061|dwES	chr17	16440036	16440042	HLTF|K562	6
chr17	16439684	16440684	+	XLOC_038702|k562|ENSG00000175061|dwES	chr17	16440184	16440199	GEMIN5|K562	15
chr17	16439684	16440684	+	XLOC_038702|k562|ENSG00000175061|dwES	chr17	16440226	16440252	EIF4G2|K562	26
chr17	16439684	16440684	+	XLOC_038702|k562|ENSG00000175061|dwES	chr17	16440022	16440045	UCHL5|HepG2	23
chr17	16439684	16440684	+	XLOC_038702|k562|ENSG00000175061|dwES	chr17	16440386	16440436	HNRNPA1|HepG2	50
chr17	16439684	16440684	+	XLOC_038702|k562|ENSG00000175061|dwES	chr17	16439678	16439710	U2AF1|HepG2	26
chr17	16439684	16440684	+	XLOC_038702|k562|ENSG00000175061|dwES	chr17	16440206	16440253	LSM11|HepG2	47
chr17	16439684	16440684	+	XLOC_038702|k562|ENSG00000175061|dwES	chr17	16439668	16439713	SRSF1|HepG2	29
chr17	16439684	16440684	+	XLOC_038702|k562|ENSG00000175061|dwES	chr17	16440075	16440098	GRWD1|HepG2	23
chr17	16439684	16440684	+	XLOC_038702|k562|ENSG00000175061|dwES	chr17	16440148	16440194	SMNDC1|K562	46
chr17	16439684	16440684	+	XLOC_038702|k562|ENSG00000175061|dwES	chr17	16440007	16440022	GTF2F1|HepG2	15
chr17	16439684	16440684	+	XLOC_038702|k562|ENSG00000175061|dwES	chr17	16439654	16439706	IGF2BP3|HepG2	22
chr17	16439684	16440684	+	XLOC_038702|k562|ENSG00000175061|dwES	chr17	16440023	16440058	TBRG4|HepG2	35
chr17	16439684	16440684	+	XLOC_038702|k562|ENSG00000175061|dwES	chr17	16440274	16440283	BUD13|HepG2	9
chr17	16439684	16440684	+	XLOC_038702|k562|ENSG00000175061|dwES	chr17	16440411	16440462	EFTUD2|HepG2	51
chr17	16439684	16440684	+	XLOC_038702|k562|ENSG00000175061|dwES	chr17	16440055	16440080	NPM1|K562	25
chr17	16439684	16440684	+	XLOC_038702|k562|ENSG00000175061|dwES	chr17	16440021	16440046	HNRNPU|HEK293T	25
chr17	16439684	16440684	+	XLOC_038702|k562|ENSG00000175061|dwES	chr17	16439649	16439698	LARP4|HepG2	14
chr17	16439684	16440684	+	XLOC_038702|k562|ENSG00000175061|dwES	chr17	16440075	16440115	SF3A3|HepG2	40
chr17	16439684	16440684	+	XLOC_038702|k562|ENSG00000175061|dwES	chr17	16440047	16440106	SUPV3L1|HepG2	59
chr17	16439684	16440684	+	XLOC_038702|k562|ENSG00000175061|dwES	chr17	16440081	16440102	NCBP2|K562	21
chr17	16439684	16440684	+	XLOC_038702|k562|ENSG00000175061|dwES	chr17	16439866	16439874	ILF3|HepG2	8
chr17	16439684	16440684	+	XLOC_038702|k562|ENSG00000175061|dwES	chr17	16440196	16440253	UPF1|K562	57
chr17	16439684	16440684	+	XLOC_038702|k562|ENSG00000175061|dwES	chr17	16440011	16440085	TRA2A|HepG2	74
chr17	16439684	16440684	+	XLOC_038702|k562|ENSG00000175061|dwES	chr17	16440182	16440226	CPSF7|HEK293	44
chr17	16439684	16440684	+	XLOC_038702|k562|ENSG00000175061|dwES	chr17	16440039	16440064	PUS1|K562	25
chr17	16439684	16440684	+	XLOC_038702|k562|ENSG00000175061|dwES	chr17	16439645	16439701	RBM22|HepG2	17
chr17	16439684	16440684	+	XLOC_038702|k562|ENSG00000175061|dwES	chr17	16440250	16440258	PRPF8|HepG2	8
chr17	16439684	16440684	+	XLOC_038702|k562|ENSG00000175061|dwES	chr17	16440211	16440252	FASTKD2|HepG2	41
chr17	16439684	16440684	+	XLOC_038702|k562|ENSG00000175061|dwES	chr17	16439984	16440019	RBM22|HepG2	35
chr17	16439684	16440684	+	XLOC_038702|k562|ENSG00000175061|dwES	chr17	16440019	16440074	SMNDC1|HepG2	55
chr17	16439684	16440684	+	XLOC_038702|k562|ENSG00000175061|dwES	chr17	16440021	16440046	HNRNPA1|HEK293T	25
chr17	16439684	16440684	+	XLOC_038702|k562|ENSG00000175061|dwES	chr17	16440190	16440198	LSM11|K562	8
chr17	16439684	16440684	+	XLOC_038702|k562|ENSG00000175061|dwES	chr17	16439721	16439767	TIA1|HepG2	46
chr17	16439684	16440684	+	XLOC_038702|k562|ENSG00000175061|dwES	chr17	16439675	16439698	UPF1|K562	14
chr17	16439684	16440684	+	XLOC_038702|k562|ENSG00000175061|dwES	chr17	16440064	16440092	GEMIN5|K562	28
chr17	16439684	16440684	+	XLOC_038702|k562|ENSG00000175061|dwES	chr17	16440207	16440246	DDX55|K562	39
chr17	16439684	16440684	+	XLOC_038702|k562|ENSG00000175061|dwES	chr17	16439664	16439687	SF3B1|K562	3
chr17	16439684	16440684	+	XLOC_038702|k562|ENSG00000175061|dwES	chr17	16440037	16440083	PTBP1|HepG2	46
chr17	16439684	16440684	+	XLOC_038702|k562|ENSG00000175061|dwES	chr17	16439828	16439867	DGCR8|K562	39
chr17	16439684	16440684	+	XLOC_038702|k562|ENSG00000175061|dwES	chr17	16440077	16440105	HNRNPA1|HepG2	28
chr17	16439684	16440684	+	XLOC_038702|k562|ENSG00000175061|dwES	chr17	16440193	16440228	SUB1|HepG2	35
chr17	16439684	16440684	+	XLOC_038702|k562|ENSG00000175061|dwES	chr17	16440021	16440046	AGO2|HEK293	25
chr17	16439684	16440684	+	XLOC_038702|k562|ENSG00000175061|dwES	chr17	16440203	16440251	DDX55|HepG2	48
chr17	16439684	16440684	+	XLOC_038702|k562|ENSG00000175061|dwES	chr17	16440077	16440105	PTBP1|K562	28
chr17	16439684	16440684	+	XLOC_038702|k562|ENSG00000175061|dwES	chr17	16440029	16440104	TARDBP|K562	75
chr17	16439684	16440684	+	XLOC_038702|k562|ENSG00000175061|dwES	chr17	16439689	16439721	DDX42|K562	32
chr17	16439684	16440684	+	XLOC_038702|k562|ENSG00000175061|dwES	chr17	16439826	16439882	DGCR8|HepG2	56
chr17	16439684	16440684	+	XLOC_038702|k562|ENSG00000175061|dwES	chr17	16440226	16440256	HNRNPM|K562	30
chr17	16439684	16440684	+	XLOC_038702|k562|ENSG00000175061|dwES	chr17	16439994	16440030	SUPV3L1|HepG2	36
chr17	16439684	16440684	+	XLOC_038702|k562|ENSG00000175061|dwES	chr17	16439654	16439728	TRA2A|K562	44
chr17	16439684	16440684	+	XLOC_038702|k562|ENSG00000175061|dwES	chr17	16440184	16440193	SUB1|HepG2	9
chr17	16439684	16440684	+	XLOC_038702|k562|ENSG00000175061|dwES	chr17	16440074	16440171	AGGF1|HepG2	97
chr17	16439684	16440684	+	XLOC_038702|k562|ENSG00000175061|dwES	chr17	16440025	16440050	SF3B4|K562	25
chr17	16439684	16440684	+	XLOC_038702|k562|ENSG00000175061|dwES	chr17	16440149	16440163	SMNDC1|HepG2	14
chr17	16439684	16440684	+	XLOC_038702|k562|ENSG00000175061|dwES	chr17	16440018	16440044	DHX30|K562	26
chr17	16439684	16440684	+	XLOC_038702|k562|ENSG00000175061|dwES	chr17	16440049	16440083	XRCC6|HepG2	34
chr17	16439684	16440684	+	XLOC_038702|k562|ENSG00000175061|dwES	chr17	16440213	16440251	HNRNPL|K562	38
chr17	16439684	16440684	+	XLOC_038702|k562|ENSG00000175061|dwES	chr17	16440009	16440029	SRSF1|HepG2	20
chr17	16439684	16440684	+	XLOC_038702|k562|ENSG00000175061|dwES	chr17	16439693	16439701	DDX55|HepG2	8
chr17	16439684	16440684	+	XLOC_038702|k562|ENSG00000175061|dwES	chr17	16440037	16440105	UCHL5|K562	68
chr17	16439684	16440684	+	XLOC_038702|k562|ENSG00000175061|dwES	chr17	16440203	16440254	SRSF7|K562	51
chr17	16439684	16440684	+	XLOC_038702|k562|ENSG00000175061|dwES	chr17	16439852	16439880	AGGF1|K562	28
chr17	16439684	16440684	+	XLOC_038702|k562|ENSG00000175061|dwES	chr17	16439658	16439712	PPIG|HepG2	28
chr17	16439684	16440684	+	XLOC_038702|k562|ENSG00000175061|dwES	chr17	16439948	16439974	SMNDC1|K562	26
chr17	16439684	16440684	+	XLOC_038702|k562|ENSG00000175061|dwES	chr17	16440030	16440100	HLTF|K562	70
chr17	16439684	16440684	+	XLOC_038702|k562|ENSG00000175061|dwES	chr17	16440221	16440244	LIN28B|HepG2	23
chr17	16439684	16440684	+	XLOC_038702|k562|ENSG00000175061|dwES	chr17	16440024	16440049	SRSF9|HepG2	25
chr17	16439684	16440684	+	XLOC_038702|k562|ENSG00000175061|dwES	chr17	16440198	16440254	ZNF622|K562	56
chr17	16439684	16440684	+	XLOC_038702|k562|ENSG00000175061|dwES	chr17	16440248	16440254	QKI|K562	6
chr17	16439684	16440684	+	XLOC_038702|k562|ENSG00000175061|dwES	chr17	16439853	16439877	QKI|HepG2	24
chr17	16439684	16440684	+	XLOC_038702|k562|ENSG00000175061|dwES	chr17	16440043	16440073	NOL12|HepG2	30
chr17	16439684	16440684	+	XLOC_038702|k562|ENSG00000175061|dwES	chr17	16440202	16440219	YBX3|K562	17
chr17	16439684	16440684	+	XLOC_038702|k562|ENSG00000175061|dwES	chr17	16440228	16440254	SUB1|HepG2	26
chr17	16439684	16440684	+	XLOC_038702|k562|ENSG00000175061|dwES	chr17	16440028	16440047	SRSF1|K562	19
chr17	16439684	16440684	+	XLOC_038702|k562|ENSG00000175061|dwES	chr17	16440182	16440204	DGCR8|HepG2	22
chr17	16439684	16440684	+	XLOC_038702|k562|ENSG00000175061|dwES	chr17	16440398	16440438	HNRNPK|K562	40
chr17	16439684	16440684	+	XLOC_038702|k562|ENSG00000175061|dwES	chr17	16440074	16440107	NOLC1|HepG2	33
chr17	16439684	16440684	+	XLOC_038702|k562|ENSG00000175061|dwES	chr17	16440037	16440074	RBM15|K562	37
chr17	16439684	16440684	+	XLOC_038702|k562|ENSG00000175061|dwES	chr17	16440020	16440108	SUGP2|HepG2	88
chr17	16439684	16440684	+	XLOC_038702|k562|ENSG00000175061|dwES	chr17	16440184	16440187	YBX3|K562	3
chr17	16439684	16440684	+	XLOC_038702|k562|ENSG00000175061|dwES	chr17	16440280	16440296	DDX42|K562	16
chr17	16439684	16440684	+	XLOC_038702|k562|ENSG00000175061|dwES	chr17	16439987	16440042	FASTKD2|HepG2	55
chr17	16439684	16440684	+	XLOC_038702|k562|ENSG00000175061|dwES	chr17	16440231	16440252	U2AF1|K562	21
chr17	16439684	16440684	+	XLOC_038702|k562|ENSG00000175061|dwES	chr17	16440030	16440066	NOLC1|K562	36
chr17	16439684	16440684	+	XLOC_038702|k562|ENSG00000175061|dwES	chr17	16440032	16440047	RBM5|HepG2	15
chr17	16439684	16440684	+	XLOC_038702|k562|ENSG00000175061|dwES	chr17	16440192	16440249	GRWD1|HepG2	57
chr17	16439684	16440684	+	XLOC_038702|k562|ENSG00000175061|dwES	chr17	16440074	16440115	SMNDC1|K562	41
chr17	16439684	16440684	+	XLOC_038702|k562|ENSG00000175061|dwES	chr17	16439672	16439692	DHX30|HepG2	8
chr17	16439684	16440684	+	XLOC_038702|k562|ENSG00000175061|dwES	chr17	16440067	16440097	RBM27|K562	30
chr17	16439684	16440684	+	XLOC_038702|k562|ENSG00000175061|dwES	chr17	16440203	16440232	BUD13|K562	29
chr17	16439684	16440684	+	XLOC_038702|k562|ENSG00000175061|dwES	chr17	16440183	16440214	RBM15|K562	31
chr17	16439684	16440684	+	XLOC_038702|k562|ENSG00000175061|dwES	chr17	16440184	16440191	RPS11|K562	7
chr17	16439684	16440684	+	XLOC_038702|k562|ENSG00000175061|dwES	chr17	16440022	16440107	TROVE2|K562	85
chr17	16439684	16440684	+	XLOC_038702|k562|ENSG00000175061|dwES	chr17	16440259	16440293	EFTUD2|HepG2	34
chr17	16439684	16440684	+	XLOC_038702|k562|ENSG00000175061|dwES	chr17	16440249	16440254	GRWD1|HepG2	5
chr17	16439684	16440684	+	XLOC_038702|k562|ENSG00000175061|dwES	chr17	16440034	16440071	DDX59|HepG2	37
chr17	16439684	16440684	+	XLOC_038702|k562|ENSG00000175061|dwES	chr17	16440034	16440049	XRCC6|HepG2	15
chr17	16439684	16440684	+	XLOC_038702|k562|ENSG00000175061|dwES	chr17	16440184	16440193	FAM120A|K562	9
chr17	16439684	16440684	+	XLOC_038702|k562|ENSG00000175061|dwES	chr17	16440201	16440237	YBX3|K562	36
chr17	16439684	16440684	+	XLOC_038702|k562|ENSG00000175061|dwES	chr17	16440081	16440103	RBM15|K562	22
chr17	16439684	16440684	+	XLOC_038702|k562|ENSG00000175061|dwES	chr17	16439992	16440013	ZNF622|K562	21
chr17	16439684	16440684	+	XLOC_038702|k562|ENSG00000175061|dwES	chr17	16440183	16440231	SUB1|HepG2	48
chr17	16439684	16440684	+	XLOC_038702|k562|ENSG00000175061|dwES	chr17	16439957	16440104	HNRNPUL1|K562	147
chr17	16439684	16440684	+	XLOC_038702|k562|ENSG00000175061|dwES	chr17	16440191	16440254	HLTF|K562	63
chr17	16439684	16440684	+	XLOC_038702|k562|ENSG00000175061|dwES	chr17	16439680	16439713	SRSF1|HepG2	29
chr17	16439684	16440684	+	XLOC_038702|k562|ENSG00000175061|dwES	chr17	16440209	16440253	LARP4|HepG2	44
chr17	16439684	16440684	+	XLOC_038702|k562|ENSG00000175061|dwES	chr17	16439672	16439690	GRSF1|HepG2	6
chr17	16439684	16440684	+	XLOC_038702|k562|ENSG00000175061|dwES	chr17	16440042	16440084	XRCC6|HepG2	42
chr17	16439684	16440684	+	XLOC_038702|k562|ENSG00000175061|dwES	chr17	16440019	16440073	FAM120A|HepG2	54
chr17	16439684	16440684	+	XLOC_038702|k562|ENSG00000175061|dwES	chr17	16440244	16440254	LIN28B|HepG2	10
chr17	16439684	16440684	+	XLOC_038702|k562|ENSG00000175061|dwES	chr17	16440061	16440093	PRPF8|HepG2	32
chr17	16439684	16440684	+	XLOC_038702|k562|ENSG00000175061|dwES	chr17	16439827	16439887	KHDRBS1|K562	60
chr17	16439684	16440684	+	XLOC_038702|k562|ENSG00000175061|dwES	chr17	16440013	16440055	XRN2|HepG2	42
chr17	16439684	16440684	+	XLOC_038702|k562|ENSG00000175061|dwES	chr17	16440224	16440255	CDC40|HepG2	31
chr17	16439684	16440684	+	XLOC_038702|k562|ENSG00000175061|dwES	chr17	16439817	16439842	HNRNPL|HepG2	25
chr17	16439684	16440684	+	XLOC_038702|k562|ENSG00000175061|dwES	chr17	16439806	16439826	HNRNPC|HeLa	20
chr17	16439684	16440684	+	XLOC_038702|k562|ENSG00000175061|dwES	chr17	16440031	16440048	HNRNPA1|HepG2	17
chr17	16439684	16440684	+	XLOC_038702|k562|ENSG00000175061|dwES	chr17	16439683	16439723	EFTUD2|HepG2	39
chr17	16439684	16440684	+	XLOC_038702|k562|ENSG00000175061|dwES	chr17	16440056	16440097	SND1|K562	41
chr17	16439684	16440684	+	XLOC_038702|k562|ENSG00000175061|dwES	chr17	16439859	16439869	GTF2F1|K562	10
chr17	16439684	16440684	+	XLOC_038702|k562|ENSG00000175061|dwES	chr17	16439671	16439700	PRPF8|HepG2	16
chr17	16439684	16440684	+	XLOC_038702|k562|ENSG00000175061|dwES	chr17	16439975	16440006	CSTF2|HeLa	31
chr17	16439684	16440684	+	XLOC_038702|k562|ENSG00000175061|dwES	chr17	16440229	16440251	IGF2BP3|HepG2	22
chr17	16439684	16440684	+	XLOC_038702|k562|ENSG00000175061|dwES	chr17	16440063	16440096	ILF3|HepG2	33
chr17	16439684	16440684	+	XLOC_038702|k562|ENSG00000175061|dwES	chr17	16440021	16440046	PTBP1|HEK293T	25
chr17	16439684	16440684	+	XLOC_038702|k562|ENSG00000175061|dwES	chr17	16440071	16440106	DDX59|HepG2	35
chr17	16439684	16440684	+	XLOC_038702|k562|ENSG00000175061|dwES	chr17	16440021	16440046	CPSF6|HEK293	25
chr17	16439684	16440684	+	XLOC_038702|k562|ENSG00000175061|dwES	chr17	16440219	16440242	YBX3|K562	23
chr17	16439684	16440684	+	XLOC_038702|k562|ENSG00000175061|dwES	chr17	16440065	16440098	SLBP|K562	33
chr17	16439684	16440684	+	XLOC_038702|k562|ENSG00000175061|dwES	chr17	16440165	16440192	SF3B1|K562	27
chr17	16439684	16440684	+	XLOC_038702|k562|ENSG00000175061|dwES	chr17	16440079	16440108	DKC1|HepG2	29
chr17	16439684	16440684	+	XLOC_038702|k562|ENSG00000175061|dwES	chr17	16440236	16440249	EIF4G2|K562	13
chr17	16439684	16440684	+	XLOC_038702|k562|ENSG00000175061|dwES	chr17	16440233	16440251	AUH|K562	18
chr17	16439684	16440684	+	XLOC_038702|k562|ENSG00000175061|dwES	chr17	16439652	16439733	SMNDC1|K562	49
chr17	16439684	16440684	+	XLOC_038702|k562|ENSG00000175061|dwES	chr17	16440075	16440087	FAM120A|K562	12
chr17	16439684	16440684	+	XLOC_038702|k562|ENSG00000175061|dwES	chr17	16440032	16440096	XRCC6|K562	64
chr17	16439684	16440684	+	XLOC_038702|k562|ENSG00000175061|dwES	chr17	16440050	16440106	EIF3D|HepG2	56
chr17	16439684	16440684	+	XLOC_038702|k562|ENSG00000175061|dwES	chr17	16440037	16440104	HNRNPK|HepG2	67
chr17	16439684	16440684	+	XLOC_038702|k562|ENSG00000175061|dwES	chr17	16440454	16440478	TAF15|HepG2	24
chr17	16439684	16440684	+	XLOC_038702|k562|ENSG00000175061|dwES	chr17	16440187	16440250	DHX30|K562	63
chr17	16439684	16440684	+	XLOC_038702|k562|ENSG00000175061|dwES	chr17	16440005	16440048	IGF2BP3|HepG2	43
chr17	16439684	16440684	+	XLOC_038702|k562|ENSG00000175061|dwES	chr17	16440216	16440254	HNRNPU|K562	38
chr17	16439684	16440684	+	XLOC_038702|k562|ENSG00000175061|dwES	chr17	16440184	16440202	IGF2BP2|K562	18
chr17	16439684	16440684	+	XLOC_038702|k562|ENSG00000175061|dwES	chr17	16440217	16440251	EIF3H|HepG2	34
chr17	16439684	16440684	+	XLOC_038702|k562|ENSG00000175061|dwES	chr17	16439681	16439707	QKI|K562	23
chr17	16439684	16440684	+	XLOC_038702|k562|ENSG00000175061|dwES	chr17	16440224	16440248	TRA2A|HepG2	24
chr17	16439684	16440684	+	XLOC_038702|k562|ENSG00000175061|dwES	chr17	16439997	16440066	DDX42|K562	69
chr17	16439684	16440684	+	XLOC_038702|k562|ENSG00000175061|dwES	chr17	16439845	16439893	TRA2A|K562	48
chr17	16439684	16440684	+	XLOC_038702|k562|ENSG00000175061|dwES	chr17	16439841	16439889	QKI|HepG2	48
chr17	16439684	16440684	+	XLOC_038702|k562|ENSG00000175061|dwES	chr17	16439667	16439700	TRA2A|HepG2	16
chr17	16439684	16440684	+	XLOC_038702|k562|ENSG00000175061|dwES	chr17	16440187	16440202	PPIL4|K562	15
chr17	16439684	16440684	+	XLOC_038702|k562|ENSG00000175061|dwES	chr17	16440062	16440093	YBX3|K562	31
chr17	16439684	16440684	+	XLOC_038702|k562|ENSG00000175061|dwES	chr17	16440212	16440239	GRSF1|HepG2	27
chr17	16439684	16440684	+	XLOC_038702|k562|ENSG00000175061|dwES	chr17	16440200	16440249	SUGP2|HepG2	49
chr17	16439684	16440684	+	XLOC_038702|k562|ENSG00000175061|dwES	chr17	16440222	16440243	QKI|HepG2	21
chr17	16439684	16440684	+	XLOC_038702|k562|ENSG00000175061|dwES	chr17	16440231	16440252	RBM27|K562	21
chr17	16439684	16440684	+	XLOC_038702|k562|ENSG00000175061|dwES	chr17	16440186	16440193	UPF1|K562	7
chr17	16439684	16440684	+	XLOC_038702|k562|ENSG00000175061|dwES	chr17	16440039	16440107	GRSF1|HepG2	68
chr17	16439684	16440684	+	XLOC_038702|k562|ENSG00000175061|dwES	chr17	16440005	16440030	NOLC1|HepG2	25
chr17	16439684	16440684	+	XLOC_038702|k562|ENSG00000175061|dwES	chr17	16440203	16440245	EIF3H|HepG2	42
chr17	16439684	16440684	+	XLOC_038702|k562|ENSG00000175061|dwES	chr17	16439669	16439702	NKRF|HepG2	18
chr17	16439684	16440684	+	XLOC_038702|k562|ENSG00000175061|dwES	chr17	16439650	16439709	AGGF1|HepG2	25
chr17	16439684	16440684	+	XLOC_038702|k562|ENSG00000175061|dwES	chr17	16440035	16440075	RPS3|K562	40
chr17	16439684	16440684	+	XLOC_038702|k562|ENSG00000175061|dwES	chr17	16439837	16439872	SAFB2|K562	35
chr17	16439684	16440684	+	XLOC_038702|k562|ENSG00000175061|dwES	chr17	16440006	16440098	YWHAG|K562	92
chr17	16439684	16440684	+	XLOC_038702|k562|ENSG00000175061|dwES	chr17	16440202	16440249	LIN28B|K562	47
chr17	16439684	16440684	+	XLOC_038702|k562|ENSG00000175061|dwES	chr17	16440230	16440256	SLTM|HepG2	26
chr17	16439684	16440684	+	XLOC_038702|k562|ENSG00000175061|dwES	chr17	16440010	16440107	DGCR8|HepG2	97
chr17	16439684	16440684	+	XLOC_038702|k562|ENSG00000175061|dwES	chr17	16439985	16440088	RBM15|HepG2	103
chr17	16439684	16440684	+	XLOC_038702|k562|ENSG00000175061|dwES	chr17	16440183	16440215	CPSF6|K562	32
chr17	16439684	16440684	+	XLOC_038702|k562|ENSG00000175061|dwES	chr17	16439670	16439703	CPSF6|K562	19
chr17	16439684	16440684	+	XLOC_038702|k562|ENSG00000175061|dwES	chr17	16439657	16439731	HNRNPU|HepG2	47
chr17	16439684	16440684	+	XLOC_038702|k562|ENSG00000175061|dwES	chr17	16440186	16440208	RPS3|K562	22
chr17	16439684	16440684	+	XLOC_038702|k562|ENSG00000175061|dwES	chr17	16439949	16440031	HNRNPA1|K562	82
chr17	16439684	16440684	+	XLOC_038702|k562|ENSG00000175061|dwES	chr17	16440180	16440204	RBM15|K562	24
chr17	16439684	16440684	+	XLOC_038702|k562|ENSG00000175061|dwES	chr17	16440021	16440046	FMR1|HEK293	25
chr17	16439684	16440684	+	XLOC_038702|k562|ENSG00000175061|dwES	chr17	16440184	16440201	FTO|K562	17
chr17	16439684	16440684	+	XLOC_038702|k562|ENSG00000175061|dwES	chr17	16440163	16440190	SMNDC1|HepG2	27
chr17	16439684	16440684	+	XLOC_038702|k562|ENSG00000175061|dwES	chr17	16439619	16439762	KHSRP|K562	78
chr17	16439684	16440684	+	XLOC_038702|k562|ENSG00000175061|dwES	chr17	16440192	16440203	HNRNPU|K562	11
chr17	16439684	16440684	+	XLOC_038702|k562|ENSG00000175061|dwES	chr17	16439994	16440049	CSTF2|HepG2	55
chr17	16439684	16440684	+	XLOC_038702|k562|ENSG00000175061|dwES	chr17	16440037	16440099	KHDRBS1|K562	62
chr17	16439684	16440684	+	XLOC_038702|k562|ENSG00000175061|dwES	chr17	16440183	16440192	GRWD1|HepG2	9
chr17	16439684	16440684	+	XLOC_038702|k562|ENSG00000175061|dwES	chr17	16439980	16440065	DGCR8|HepG2	85
chr17	16439684	16440684	+	XLOC_038702|k562|ENSG00000175061|dwES	chr17	16440242	16440306	PRPF8|HepG2	64
chr17	16439684	16440684	+	XLOC_038702|k562|ENSG00000175061|dwES	chr17	16439996	16440052	XRN2|K562	56
chr17	16439684	16440684	+	XLOC_038702|k562|ENSG00000175061|dwES	chr17	16439689	16439729	XRN2|HepG2	40
chr17	16439684	16440684	+	XLOC_038702|k562|ENSG00000175061|dwES	chr17	16439958	16440046	SAFB2|K562	88
chr17	16439684	16440684	+	XLOC_038702|k562|ENSG00000175061|dwES	chr17	16440197	16440254	ZNF622|K562	57
chr17	16439684	16440684	+	XLOC_038702|k562|ENSG00000175061|dwES	chr17	16439670	16439713	SLTM|K562	29
chr17	16439684	16440684	+	XLOC_038702|k562|ENSG00000175061|dwES	chr17	16439684	16439701	PRPF8|HepG2	17
chr17	16439684	16440684	+	XLOC_038702|k562|ENSG00000175061|dwES	chr17	16440139	16440211	SF3B4|HepG2	72
chr17	16439684	16440684	+	XLOC_038702|k562|ENSG00000175061|dwES	chr17	16440184	16440198	EIF4G2|K562	14
chr17	16439684	16440684	+	XLOC_038702|k562|ENSG00000175061|dwES	chr17	16440038	16440047	NOL12|HepG2	9
chr17	16439684	16440684	+	XLOC_038702|k562|ENSG00000175061|dwES	chr17	16440031	16440101	FXR1|K562	70
chr17	16439684	16440684	+	XLOC_038702|k562|ENSG00000175061|dwES	chr17	16440225	16440252	U2AF1|K562	27
chr17	16439684	16440684	+	XLOC_038702|k562|ENSG00000175061|dwES	chr17	16440224	16440253	IGF2BP3|HepG2	29
chr17	16439684	16440684	+	XLOC_038702|k562|ENSG00000175061|dwES	chr17	16440551	16440565	SUGP2|HepG2	14
chr17	16439684	16440684	+	XLOC_038702|k562|ENSG00000175061|dwES	chr17	16439829	16439896	HNRNPA1|HepG2	67
chr17	16439684	16440684	+	XLOC_038702|k562|ENSG00000175061|dwES	chr17	16439990	16440037	KHDRBS1|K562	47
chr17	16439684	16440684	+	XLOC_038702|k562|ENSG00000175061|dwES	chr17	16440035	16440102	TBRG4|K562	67
chr17	16439684	16440684	+	XLOC_038702|k562|ENSG00000175061|dwES	chr17	16440016	16440075	METAP2|K562	59
chr17	16439684	16440684	+	XLOC_038702|k562|ENSG00000175061|dwES	chr17	16439856	16439874	ILF3|K562	18
chr17	16439684	16440684	+	XLOC_038702|k562|ENSG00000175061|dwES	chr17	16440030	16440073	NOLC1|HepG2	43
chr17	16439684	16440684	+	XLOC_038702|k562|ENSG00000175061|dwES	chr17	16439852	16439878	AARS|K562	26
chr17	16439684	16440684	+	XLOC_038702|k562|ENSG00000175061|dwES	chr17	16440054	16440095	TRA2A|K562	41
chr17	16439684	16440684	+	XLOC_038702|k562|ENSG00000175061|dwES	chr17	16439850	16439863	RBM5|HepG2	13
chr17	16439684	16440684	+	XLOC_038702|k562|ENSG00000175061|dwES	chr17	16440210	16440253	DDX55|HepG2	43
chr17	16439684	16440684	+	XLOC_038702|k562|ENSG00000175061|dwES	chr17	16440048	16440081	U2AF1|HepG2	33
chr17	16439684	16440684	+	XLOC_038702|k562|ENSG00000175061|dwES	chr17	16440187	16440196	U2AF1|K562	9
chr17	16439684	16440684	+	XLOC_038702|k562|ENSG00000175061|dwES	chr17	16439976	16440075	HNRNPU|K562	99
chr17	16439684	16440684	+	XLOC_038702|k562|ENSG00000175061|dwES	chr17	16440231	16440251	IGF2BP1|HepG2	20
chr17	16439684	16440684	+	XLOC_038702|k562|ENSG00000175061|dwES	chr17	16440249	16440254	YBX3|K562	5
chr17	16439684	16440684	+	XLOC_038702|k562|ENSG00000175061|dwES	chr17	16440060	16440092	IGF2BP2|K562	32
chr17	16439684	16440684	+	XLOC_038702|k562|ENSG00000175061|dwES	chr17	16439989	16440085	PPIG|HepG2	96
chr17	16439684	16440684	+	XLOC_038702|k562|ENSG00000175061|dwES	chr17	16439991	16440102	BUD13|K562	111
chr17	16439684	16440684	+	XLOC_038702|k562|ENSG00000175061|dwES	chr17	16440056	16440098	CSTF2T|HepG2	42
chr17	16439684	16440684	+	XLOC_038702|k562|ENSG00000175061|dwES	chr17	16440035	16440109	RBM22|K562	74
chr17	16439684	16440684	+	XLOC_038702|k562|ENSG00000175061|dwES	chr17	16440059	16440098	HNRNPC|HepG2	39
chr17	16439684	16440684	+	XLOC_038702|k562|ENSG00000175061|dwES	chr17	16439828	16439898	SF3B4|K562	70
chr17	16439684	16440684	+	XLOC_038702|k562|ENSG00000175061|dwES	chr17	16440001	16440077	PTBP1|HepG2	76
chr17	16439684	16440684	+	XLOC_038702|k562|ENSG00000175061|dwES	chr17	16440065	16440078	DDX55|HepG2	13
chr17	16439684	16440684	+	XLOC_038702|k562|ENSG00000175061|dwES	chr17	16440204	16440254	RBM15|K562	50
chr17	16439684	16440684	+	XLOC_038702|k562|ENSG00000175061|dwES	chr17	16440206	16440221	LIN28B|HepG2	15
chr17	16439684	16440684	+	XLOC_038702|k562|ENSG00000175061|dwES	chr17	16440045	16440102	RBFOX2|HepG2	57
chr17	16439684	16440684	+	XLOC_038702|k562|ENSG00000175061|dwES	chr17	16440049	16440092	RBM22|HepG2	43
chr17	16439684	16440684	+	XLOC_038702|k562|ENSG00000175061|dwES	chr17	16440045	16440109	HNRNPU|HepG2	64
chr17	16439684	16440684	+	XLOC_038702|k562|ENSG00000175061|dwES	chr17	16439605	16439742	PRPF8|K562	58
chr17	16439684	16440684	+	XLOC_038702|k562|ENSG00000175061|dwES	chr17	16439980	16440064	TAF15|K562	84
chr17	16439684	16440684	+	XLOC_038702|k562|ENSG00000175061|dwES	chr17	16439655	16439691	DDX55|HepG2	7
chr17	16439684	16440684	+	XLOC_038702|k562|ENSG00000175061|dwES	chr17	16440021	16440046	AGO1|HEK293	25
chr17	16439684	16440684	+	XLOC_038702|k562|ENSG00000175061|dwES	chr17	16439992	16440055	HNRNPM|HepG2	63
chr17	16439684	16440684	+	XLOC_038702|k562|ENSG00000175061|dwES	chr17	16439813	16439903	RBFOX2|K562	90
chr17	16439684	16440684	+	XLOC_038702|k562|ENSG00000175061|dwES	chr17	16439648	16439691	SMNDC1|K562	7
chr17	16439684	16440684	+	XLOC_038702|k562|ENSG00000175061|dwES	chr17	16440005	16440052	GRWD1|HepG2	47
chr17	16439684	16440684	+	XLOC_038702|k562|ENSG00000175061|dwES	chr17	16440279	16440296	TIA1|K562	17
chr17	16439684	16440684	+	XLOC_038702|k562|ENSG00000175061|dwES	chr17	16439669	16439704	IGF2BP1|HepG2	20
chr17	16439684	16440684	+	XLOC_038702|k562|ENSG00000175061|dwES	chr17	16440043	16440107	DDX3X|K562	64
chr17	16439684	16440684	+	XLOC_038702|k562|ENSG00000175061|dwES	chr17	16440019	16440037	SUPV3L1|HepG2	18
chr17	16439684	16440684	+	XLOC_038702|k562|ENSG00000175061|dwES	chr17	16439662	16439710	DGCR8|HepG2	26
chr17	16439684	16440684	+	XLOC_038702|k562|ENSG00000175061|dwES	chr17	16440030	16440076	TROVE2|K562	46
chr17	16439684	16440684	+	XLOC_038702|k562|ENSG00000175061|dwES	chr17	16439649	16439756	HNRNPUL1|K562	72
chr17	16439684	16440684	+	XLOC_038702|k562|ENSG00000175061|dwES	chr17	16440193	16440254	FAM120A|K562	61
chr17	16439684	16440684	+	XLOC_038702|k562|ENSG00000175061|dwES	chr17	16439996	16440096	ZRANB2|K562	100
chr17	16439684	16440684	+	XLOC_038702|k562|ENSG00000175061|dwES	chr17	16440054	16440096	SRSF1|K562	42
chr17	16439684	16440684	+	XLOC_038702|k562|ENSG00000175061|dwES	chr17	16440033	16440048	LARP7|HepG2	15
chr17	16439684	16440684	+	XLOC_038702|k562|ENSG00000175061|dwES	chr17	16439802	16439867	CDC40|HepG2	65
chr17	16439684	16440684	+	XLOC_038702|k562|ENSG00000175061|dwES	chr17	16440036	16440071	NSUN2|K562	35
chr17	16439684	16440684	+	XLOC_038702|k562|ENSG00000175061|dwES	chr17	16440053	16440124	HNRNPU|HepG2	71
chr17	16439684	16440684	+	XLOC_038702|k562|ENSG00000175061|dwES	chr17	16439983	16440035	EFTUD2|K562	52
chr17	16439684	16440684	+	XLOC_038702|k562|ENSG00000175061|dwES	chr17	16440653	16440657	NKRF|HepG2	4
chr17	16439684	16440684	+	XLOC_038702|k562|ENSG00000175061|dwES	chr17	16440037	16440070	GPKOW|K562	33
chr17	16439684	16440684	+	XLOC_038702|k562|ENSG00000175061|dwES	chr17	16439590	16439686	HNRNPK|K562	2
chr17	16439684	16440684	+	XLOC_038702|k562|ENSG00000175061|dwES	chr17	16440188	16440253	NOLC1|K562	65
chr17	16439684	16440684	+	XLOC_038702|k562|ENSG00000175061|dwES	chr17	16440021	16440046	NOP58|HEK293	25
chr17	16439684	16440684	+	XLOC_038702|k562|ENSG00000175061|dwES	chr17	16440028	16440106	SRSF7|HepG2	78
chr17	16439684	16440684	+	XLOC_038702|k562|ENSG00000175061|dwES	chr17	16440184	16440203	IGF2BP3|HepG2	19
chr17	16439684	16440684	+	XLOC_038702|k562|ENSG00000175061|dwES	chr17	16440011	16440100	LARP7|K562	89
chr17	16439684	16440684	+	XLOC_038702|k562|ENSG00000175061|dwES	chr17	16440079	16440101	EIF3D|HepG2	22
chr17	16439684	16440684	+	XLOC_038702|k562|ENSG00000175061|dwES	chr17	16440021	16440046	FIP1L1|HEK293	25
chr17	16439684	16440684	+	XLOC_038702|k562|ENSG00000175061|dwES	chr17	16440007	16440104	FKBP4|HepG2	97
chr17	16439684	16440684	+	XLOC_038702|k562|ENSG00000175061|dwES	chr17	16440202	16440253	PPIL4|K562	51
chr17	16439684	16440684	+	XLOC_038702|k562|ENSG00000175061|dwES	chr17	16439996	16440104	EWSR1|K562	108
chr17	16439684	16440684	+	XLOC_038702|k562|ENSG00000175061|dwES	chr17	16439840	16439875	BUD13|K562	35
chr17	16439684	16440684	+	XLOC_038702|k562|ENSG00000175061|dwES	chr17	16439663	16439716	BUD13|HepG2	32
chr17	16439684	16440684	+	XLOC_038702|k562|ENSG00000175061|dwES	chr17	16440059	16440095	SF3B4|HepG2	36
chr17	16439684	16440684	+	XLOC_038702|k562|ENSG00000175061|dwES	chr17	16440013	16440099	FKBP4|HepG2	86
chr17	16439684	16440684	+	XLOC_038702|k562|ENSG00000175061|dwES	chr17	16440226	16440269	TBRG4|HepG2	43
chr17	16439684	16440684	+	XLOC_038702|k562|ENSG00000175061|dwES	chr17	16440002	16440047	GRWD1|HepG2	45
chr17	16439684	16440684	+	XLOC_038702|k562|ENSG00000175061|dwES	chr17	16439842	16439890	NKRF|HepG2	48
chr17	16439684	16440684	+	XLOC_038702|k562|ENSG00000175061|dwES	chr17	16440184	16440200	HNRNPM|K562	16
chr17	16439684	16440684	+	XLOC_038702|k562|ENSG00000175061|dwES	chr17	16439998	16440024	U2AF1|HepG2	26
chr17	16439684	16440684	+	XLOC_038702|k562|ENSG00000175061|dwES	chr17	16440235	16440246	TROVE2|K562	11
chr17	16439684	16440684	+	XLOC_038702|k562|ENSG00000175061|dwES	chr17	16439608	16439710	U2AF2|HepG2	26
chr17	16439684	16440684	+	XLOC_038702|k562|ENSG00000175061|dwES	chr17	16440021	16440046	CSTF2|HEK293	25
chr17	16439684	16440684	+	XLOC_038702|k562|ENSG00000175061|dwES	chr17	16440218	16440252	FTO|K562	34
chr17	16439684	16440684	+	XLOC_038702|k562|ENSG00000175061|dwES	chr17	16439597	16439692	AGGF1|HepG2	8
chr17	16439684	16440684	+	XLOC_038702|k562|ENSG00000175061|dwES	chr17	16440058	16440096	U2AF1|K562	38
chr17	16439684	16440684	+	XLOC_038702|k562|ENSG00000175061|dwES	chr17	16440186	16440200	TRA2A|K562	14
chr17	16439684	16440684	+	XLOC_038702|k562|ENSG00000175061|dwES	chr17	16440013	16440054	SFPQ|HepG2	41
chr17	16439684	16440684	+	XLOC_038702|k562|ENSG00000175061|dwES	chr17	16440182	16440206	CPSF6|HEK293	24
chr17	16439684	16440684	+	XLOC_038702|k562|ENSG00000175061|dwES	chr17	16440395	16440415	POLR2G|HepG2	20
chr17	16439684	16440684	+	XLOC_038702|k562|ENSG00000175061|dwES	chr17	16440220	16440257	XRN2|K562	37
chr17	16439684	16440684	+	XLOC_038702|k562|ENSG00000175061|dwES	chr17	16440246	16440254	DDX55|K562	8
chr17	16439684	16440684	+	XLOC_038702|k562|ENSG00000175061|dwES	chr17	16440076	16440106	TROVE2|K562	30
chr17	16439684	16440684	+	XLOC_038702|k562|ENSG00000175061|dwES	chr17	16439633	16439716	BUD13|K562	32
chr17	16439684	16440684	+	XLOC_038702|k562|ENSG00000175061|dwES	chr17	16440078	16440108	SMNDC1|K562	30
chr17	16439684	16440684	+	XLOC_038702|k562|ENSG00000175061|dwES	chr17	16440116	16440199	RBM5|HepG2	83
chr17	16439684	16440684	+	XLOC_038702|k562|ENSG00000175061|dwES	chr17	16440085	16440104	AUH|HepG2	19
chr17	16439684	16440684	+	XLOC_038702|k562|ENSG00000175061|dwES	chr17	16439748	16439752	TBRG4|HepG2	4
chr17	16439684	16440684	+	XLOC_038702|k562|ENSG00000175061|dwES	chr17	16440251	16440254	HNRNPK|K562	3
chr17	16439684	16440684	+	XLOC_038702|k562|ENSG00000175061|dwES	chr17	16440051	16440097	SLTM|K562	46
chr17	16439684	16440684	+	XLOC_038702|k562|ENSG00000175061|dwES	chr17	16440058	16440073	METAP2|K562	15
chr17	16439684	16440684	+	XLOC_038702|k562|ENSG00000175061|dwES	chr17	16440122	16440188	RBM5|HepG2	66
chr17	16439684	16440684	+	XLOC_038702|k562|ENSG00000175061|dwES	chr17	16439668	16439707	U2AF2|K562	23
chr17	16439684	16440684	+	XLOC_038702|k562|ENSG00000175061|dwES	chr17	16440221	16440250	DDX3X|HepG2	29
chr17	16439684	16440684	+	XLOC_038702|k562|ENSG00000175061|dwES	chr17	16439965	16439990	DROSHA|K562	25
chr17	16439684	16440684	+	XLOC_038702|k562|ENSG00000175061|dwES	chr17	16439806	16439826	HNRNPU|HeLa	20
chr17	16439684	16440684	+	XLOC_038702|k562|ENSG00000175061|dwES	chr17	16440060	16440082	RBM27|K562	22
chr17	16439684	16440684	+	XLOC_038702|k562|ENSG00000175061|dwES	chr17	16440037	16440070	GTF2F1|HepG2	33
chr17	16439684	16440684	+	XLOC_038702|k562|ENSG00000175061|dwES	chr17	16440189	16440194	SLTM|K562	5
chr17	16439684	16440684	+	XLOC_038702|k562|ENSG00000175061|dwES	chr17	16440184	16440189	FMR1|K562	5
chr17	16439684	16440684	+	XLOC_038702|k562|ENSG00000175061|dwES	chr17	16440053	16440078	RPS5|HepG2	25
chr17	16439684	16440684	+	XLOC_038702|k562|ENSG00000175061|dwES	chr17	16439788	16439912	HNRNPUL1|K562	124
chr17	16439684	16440684	+	XLOC_038702|k562|ENSG00000175061|dwES	chr17	16439952	16440029	HNRNPA1|HepG2	77
chr17	16439684	16440684	+	XLOC_038702|k562|ENSG00000175061|dwES	chr17	16439673	16439725	XRN2|HepG2	41
chr17	16439684	16440684	+	XLOC_038702|k562|ENSG00000175061|dwES	chr17	16440231	16440252	ZRANB2|K562	21
chr17	16439684	16440684	+	XLOC_038702|k562|ENSG00000175061|dwES	chr17	16439847	16439863	GRWD1|HepG2	16
chr17	16439684	16440684	+	XLOC_038702|k562|ENSG00000175061|dwES	chr17	16440085	16440098	SRSF1|HepG2	13
chr17	16439684	16440684	+	XLOC_038702|k562|ENSG00000175061|dwES	chr17	16440013	16440031	TNRC6A|K562	18
chr17	16439684	16440684	+	XLOC_038702|k562|ENSG00000175061|dwES	chr17	16440185	16440194	TBRG4|K562	9
chr17	16439684	16440684	+	XLOC_038702|k562|ENSG00000175061|dwES	chr17	16440042	16440070	LARP4|HepG2	28
chr17	16439684	16440684	+	XLOC_038702|k562|ENSG00000175061|dwES	chr17	16440129	16440197	SF3A3|HepG2	68
chr17	16439684	16440684	+	XLOC_038702|k562|ENSG00000175061|dwES	chr17	16440059	16440092	FTO|K562	33
chr17	16439684	16440684	+	XLOC_038702|k562|ENSG00000175061|dwES	chr17	16440276	16440295	TIA1|K562	19
chr17	16439684	16440684	+	XLOC_038702|k562|ENSG00000175061|dwES	chr17	16440084	16440107	XRCC6|HepG2	23
chr17	16439684	16440684	+	XLOC_038702|k562|ENSG00000175061|dwES	chr17	16440018	16440097	GPKOW|K562	79
chr17	16439684	16440684	+	XLOC_038702|k562|ENSG00000175061|dwES	chr17	16440076	16440106	GTF2F1|HepG2	30
chr17	16439684	16440684	+	XLOC_038702|k562|ENSG00000175061|dwES	chr17	16440032	16440054	RPS3|K562	22
chr17	16439684	16440684	+	XLOC_038702|k562|ENSG00000175061|dwES	chr17	16440224	16440253	HNRNPA1|K562	29
chr17	16439684	16440684	+	XLOC_038702|k562|ENSG00000175061|dwES	chr17	16440197	16440245	RBFOX2|K562	48
chr17	16439684	16440684	+	XLOC_038702|k562|ENSG00000175061|dwES	chr17	16440227	16440254	FXR2|K562	27
chr17	16439684	16440684	+	XLOC_038702|k562|ENSG00000175061|dwES	chr17	16440184	16440207	FAM120A|K562	23
chr17	16439684	16440684	+	XLOC_038702|k562|ENSG00000175061|dwES	chr17	16440045	16440105	LIN28B|HepG2	60
chr17	16439684	16440684	+	XLOC_038702|k562|ENSG00000175061|dwES	chr17	16440211	16440254	AGGF1|K562	43
chr17	16439684	16440684	+	XLOC_038702|k562|ENSG00000175061|dwES	chr17	16440061	16440090	CSTF2T|K562	29
chr17	16439684	16440684	+	XLOC_038702|k562|ENSG00000175061|dwES	chr17	16439671	16439712	XRN2|K562	28
chr17	16439684	16440684	+	XLOC_038702|k562|ENSG00000175061|dwES	chr17	16440067	16440108	ZRANB2|K562	41
chr17	16439684	16440684	+	XLOC_038702|k562|ENSG00000175061|dwES	chr17	16440229	16440252	RBM27|K562	23
chr17	16439684	16440684	+	XLOC_038702|k562|ENSG00000175061|dwES	chr17	16440013	16440091	SRSF7|K562	78
chr17	16439684	16440684	+	XLOC_038702|k562|ENSG00000175061|dwES	chr17	16439666	16439697	SF3B1|K562	13
chr17	16439684	16440684	+	XLOC_038702|k562|ENSG00000175061|dwES	chr17	16440144	16440223	SF3B4|K562	79
chr17	16439684	16440684	+	XLOC_038702|k562|ENSG00000175061|dwES	chr17	16439953	16439983	HNRNPUL1|HepG2	30
chr17	16439684	16440684	+	XLOC_038702|k562|ENSG00000175061|dwES	chr17	16440249	16440254	LIN28B|K562	5
chr17	16439684	16440684	+	XLOC_038702|k562|ENSG00000175061|dwES	chr17	16440009	16440091	TBRG4|HepG2	82
chr17	16439684	16440684	+	XLOC_038702|k562|ENSG00000175061|dwES	chr17	16440021	16440081	RPS11|K562	60
chr17	16439684	16440684	+	XLOC_038702|k562|ENSG00000175061|dwES	chr17	16440217	16440252	PUS1|K562	35
chr17	16439684	16440684	+	XLOC_038702|k562|ENSG00000175061|dwES	chr17	16439659	16439714	RBM15|HepG2	30
chr17	16439684	16440684	+	XLOC_038702|k562|ENSG00000175061|dwES	chr17	16440037	16440074	NOLC1|HepG2	37
chr17	16439684	16440684	+	XLOC_038702|k562|ENSG00000175061|dwES	chr17	16439973	16440048	KHSRP|K562	75
chr17	16439684	16440684	+	XLOC_038702|k562|ENSG00000175061|dwES	chr17	16440211	16440253	PPIL4|K562	42
chr17	16439684	16440684	+	XLOC_038702|k562|ENSG00000175061|dwES	chr17	16440211	16440252	FTO|K562	41
chr17	16439684	16440684	+	XLOC_038702|k562|ENSG00000175061|dwES	chr17	16440213	16440251	SRSF1|K562	38
chr17	16439684	16440684	+	XLOC_038702|k562|ENSG00000175061|dwES	chr17	16439687	16439709	SLTM|HepG2	22
chr17	16439684	16440684	+	XLOC_038702|k562|ENSG00000175061|dwES	chr17	16440054	16440139	SF3B4|HepG2	85
chr17	16439684	16440684	+	XLOC_038702|k562|ENSG00000175061|dwES	chr17	16440213	16440227	SBDS|K562	14
chr17	16439684	16440684	+	XLOC_038702|k562|ENSG00000175061|dwES	chr17	16439657	16439707	PTBP1|K562	23
chr17	16439684	16440684	+	XLOC_038702|k562|ENSG00000175061|dwES	chr17	16439982	16440044	SAFB2|K562	62
chr17	16439684	16440684	+	XLOC_038702|k562|ENSG00000175061|dwES	chr17	16439660	16439705	HNRNPUL1|HepG2	21
chr17	16439684	16440684	+	XLOC_038702|k562|ENSG00000175061|dwES	chr17	16440383	16440423	FMR1|K562	40
chr17	16439684	16440684	+	XLOC_038702|k562|ENSG00000175061|dwES	chr17	16439670	16439699	EIF3H|HepG2	15
chr17	16439684	16440684	+	XLOC_038702|k562|ENSG00000175061|dwES	chr17	16440230	16440297	EFTUD2|HepG2	67
chr17	16439684	16440684	+	XLOC_038702|k562|ENSG00000175061|dwES	chr17	16440224	16440252	RBM22|K562	28
chr17	16439684	16440684	+	XLOC_038702|k562|ENSG00000175061|dwES	chr17	16439991	16440026	DDX6|HepG2	35
chr17	16439684	16440684	+	XLOC_038702|k562|ENSG00000175061|dwES	chr17	16440377	16440400	ILF3|HepG2	23
chr17	16439684	16440684	+	XLOC_038702|k562|ENSG00000175061|dwES	chr17	16439644	16439705	UCHL5|HepG2	21
chr17	16439684	16440684	+	XLOC_038702|k562|ENSG00000175061|dwES	chr17	16440211	16440250	EIF3D|HepG2	39
chr17	16439684	16440684	+	XLOC_038702|k562|ENSG00000175061|dwES	chr17	16440016	16440101	NONO|K562	85
chr17	16439684	16440684	+	XLOC_038702|k562|ENSG00000175061|dwES	chr17	16439691	16439718	HNRNPA1|HepG2	27
chr17	16439684	16440684	+	XLOC_038702|k562|ENSG00000175061|dwES	chr17	16440019	16440088	IGF2BP3|HepG2	69
chr17	16439684	16440684	+	XLOC_038702|k562|ENSG00000175061|dwES	chr17	16439992	16440053	XRN2|HepG2	61
chr17	16439684	16440684	+	XLOC_038702|k562|ENSG00000175061|dwES	chr17	16439671	16439696	CSTF2|HepG2	12
chr17	16439684	16440684	+	XLOC_038702|k562|ENSG00000175061|dwES	chr17	16439981	16440030	U2AF2|K562	49
chr17	16439684	16440684	+	XLOC_038702|k562|ENSG00000175061|dwES	chr17	16439975	16440099	FUBP3|HepG2	124
chr17	16439684	16440684	+	XLOC_038702|k562|ENSG00000175061|dwES	chr17	16440012	16440104	HNRNPUL1|K562	92
chr17	16439684	16440684	+	XLOC_038702|k562|ENSG00000175061|dwES	chr17	16440029	16440103	TARDBP|K562	74
chr17	16439684	16440684	+	XLOC_038702|k562|ENSG00000175061|dwES	chr17	16439646	16439710	BUD13|K562	26
chr17	16439684	16440684	+	XLOC_038702|k562|ENSG00000175061|dwES	chr17	16440036	16440076	RPS5|K562	40
chr17	16439684	16440684	+	XLOC_038702|k562|ENSG00000175061|dwES	chr17	16439999	16440102	EIF3H|HepG2	103
chr17	16439684	16440684	+	XLOC_038702|k562|ENSG00000175061|dwES	chr17	16440208	16440254	DDX24|K562	46
chr17	16439684	16440684	+	XLOC_038702|k562|ENSG00000175061|dwES	chr17	16440400	16440403	NONO|K562	3
chr17	16439684	16440684	+	XLOC_038702|k562|ENSG00000175061|dwES	chr17	16440192	16440227	DHX30|HepG2	35
chr17	16439684	16440684	+	XLOC_038702|k562|ENSG00000175061|dwES	chr17	16440002	16440064	GEMIN5|K562	62
chr17	16439684	16440684	+	XLOC_038702|k562|ENSG00000175061|dwES	chr17	16440074	16440093	NOLC1|HepG2	19
chr17	16439684	16440684	+	XLOC_038702|k562|ENSG00000175061|dwES	chr17	16440049	16440087	ILF3|K562	38
chr17	16439684	16440684	+	XLOC_038702|k562|ENSG00000175061|dwES	chr17	16440021	16440046	ELAVL1|HeLa	25
chr17	16439684	16440684	+	XLOC_038702|k562|ENSG00000175061|dwES	chr17	16440392	16440419	PUS1|K562	27
chr17	16439684	16440684	+	XLOC_038702|k562|ENSG00000175061|dwES	chr17	16440184	16440253	NOLC1|K562	69
chr17	16439684	16440684	+	XLOC_038702|k562|ENSG00000175061|dwES	chr17	16439628	16439696	MTPAP|K562	12
chr17	16439684	16440684	+	XLOC_038702|k562|ENSG00000175061|dwES	chr17	16440045	16440087	ZNF622|K562	42
chr17	16439684	16440684	+	XLOC_038702|k562|ENSG00000175061|dwES	chr17	16440052	16440101	HNRNPC|HepG2	49
chr17	16439684	16440684	+	XLOC_038702|k562|ENSG00000175061|dwES	chr17	16440055	16440106	XRN2|HepG2	51
chr17	16439684	16440684	+	XLOC_038702|k562|ENSG00000175061|dwES	chr17	16440176	16440251	U2AF2|HepG2	75
chr17	16439684	16440684	+	XLOC_038702|k562|ENSG00000175061|dwES	chr17	16440228	16440250	SAFB2|K562	22
chr17	16439684	16440684	+	XLOC_038702|k562|ENSG00000175061|dwES	chr17	16439988	16440081	BUD13|K562	93
chr17	16439684	16440684	+	XLOC_038702|k562|ENSG00000175061|dwES	chr17	16440200	16440250	AKAP8L|K562	50
chr17	16439684	16440684	+	XLOC_038702|k562|ENSG00000175061|dwES	chr17	16440047	16440112	AARS|K562	65
chr17	16439684	16440684	+	XLOC_038702|k562|ENSG00000175061|dwES	chr17	16440187	16440251	ILF3|K562	64
chr17	16439684	16440684	+	XLOC_038702|k562|ENSG00000175061|dwES	chr17	16439994	16440088	POLR2G|HepG2	94
chr17	16439684	16440684	+	XLOC_038702|k562|ENSG00000175061|dwES	chr17	16440017	16440046	SRSF1|HepG2	29
chr17	16439684	16440684	+	XLOC_038702|k562|ENSG00000175061|dwES	chr17	16440057	16440076	DHX30|HepG2	19
chr17	16439684	16440684	+	XLOC_038702|k562|ENSG00000175061|dwES	chr17	16439964	16440012	TAF15|HepG2	48
chr17	16439684	16440684	+	XLOC_038702|k562|ENSG00000175061|dwES	chr17	16440197	16440253	UCHL5|K562	56
chr17	16439684	16440684	+	XLOC_038702|k562|ENSG00000175061|dwES	chr17	16440081	16440107	EXOSC5|K562	26
chr17	16439684	16440684	+	XLOC_038702|k562|ENSG00000175061|dwES	chr17	16440017	16440040	FMR1|K562	23
chr17	16439684	16440684	+	XLOC_038702|k562|ENSG00000175061|dwES	chr17	16439823	16439861	CDC40|HepG2	38
chr17	16439684	16440684	+	XLOC_038702|k562|ENSG00000175061|dwES	chr17	16440184	16440201	IGF2BP2|K562	17
chr17	16439684	16440684	+	XLOC_038702|k562|ENSG00000175061|dwES	chr17	16439653	16439706	PPIG|HepG2	22
chr17	16439684	16440684	+	XLOC_038702|k562|ENSG00000175061|dwES	chr17	16440028	16440087	AGGF1|K562	59
chr17	16439684	16440684	+	XLOC_038702|k562|ENSG00000175061|dwES	chr17	16439855	16439882	QKI|K562	27
chr17	16439684	16440684	+	XLOC_038702|k562|ENSG00000175061|dwES	chr17	16440078	16440088	IGF2BP1|HepG2	10
chr17	16439684	16440684	+	XLOC_038702|k562|ENSG00000175061|dwES	chr17	16440048	16440105	HNRNPA1|HepG2	57
chr17	16439684	16440684	+	XLOC_038702|k562|ENSG00000175061|dwES	chr17	16440221	16440256	PUS1|K562	35
chr17	16439684	16440684	+	XLOC_038702|k562|ENSG00000175061|dwES	chr17	16440213	16440284	PRPF8|K562	71
chr17	16439684	16440684	+	XLOC_038702|k562|ENSG00000175061|dwES	chr17	16439654	16439720	CDC40|HepG2	36
chr17	16439684	16440684	+	XLOC_038702|k562|ENSG00000175061|dwES	chr17	16440232	16440257	BUD13|K562	25
chr17	16439684	16440684	+	XLOC_038702|k562|ENSG00000175061|dwES	chr17	16440073	16440097	SUPV3L1|HepG2	24
chr17	16439684	16440684	+	XLOC_038702|k562|ENSG00000175061|dwES	chr17	16440227	16440254	SLTM|K562	27
chr17	16439684	16440684	+	XLOC_038702|k562|ENSG00000175061|dwES	chr17	16439658	16439706	FAM120A|HepG2	22
chr17	16439684	16440684	+	XLOC_038702|k562|ENSG00000175061|dwES	chr17	16440201	16440254	UCHL5|HepG2	53
chr17	16439684	16440684	+	XLOC_038702|k562|ENSG00000175061|dwES	chr17	16439720	16439767	HNRNPUL1|K562	47
chr17	16439684	16440684	+	XLOC_038702|k562|ENSG00000175061|dwES	chr17	16440067	16440095	QKI|HepG2	28
chr17	16439684	16440684	+	XLOC_038702|k562|ENSG00000175061|dwES	chr17	16440031	16440105	FASTKD2|HepG2	74
chr17	16439684	16440684	+	XLOC_038702|k562|ENSG00000175061|dwES	chr17	16440054	16440073	IGF2BP3|HepG2	19
chr17	16439684	16440684	+	XLOC_038702|k562|ENSG00000175061|dwES	chr17	16440185	16440205	DDX6|K562	20
chr17	16439684	16440684	+	XLOC_038702|k562|ENSG00000175061|dwES	chr17	16440184	16440200	YBX3|K562	16
chr17	16439684	16440684	+	XLOC_038702|k562|ENSG00000175061|dwES	chr17	16440386	16440426	HNRNPM|HepG2	40
chr17	16439684	16440684	+	XLOC_038702|k562|ENSG00000175061|dwES	chr17	16440003	16440078	MTPAP|K562	75
chr17	16439684	16440684	+	XLOC_038702|k562|ENSG00000175061|dwES	chr17	16440048	16440100	DDX3X|K562	52
chr17	16439684	16440684	+	XLOC_038702|k562|ENSG00000175061|dwES	chr17	16439992	16440104	EWSR1|K562	112
chr17	16439684	16440684	+	XLOC_038702|k562|ENSG00000175061|dwES	chr17	16439658	16439691	DDX24|K562	7
chr17	16439684	16440684	+	XLOC_038702|k562|ENSG00000175061|dwES	chr17	16439998	16440050	EFTUD2|HepG2	52
chr17	16439684	16440684	+	XLOC_038702|k562|ENSG00000175061|dwES	chr17	16440083	16440094	PPIG|HepG2	11
chr17	16439684	16440684	+	XLOC_038702|k562|ENSG00000175061|dwES	chr17	16440054	16440094	AUH|K562	40
chr17	16439684	16440684	+	XLOC_038702|k562|ENSG00000175061|dwES	chr17	16440021	16440046	DGCR8|HEK293T	25
chr17	16439684	16440684	+	XLOC_038702|k562|ENSG00000175061|dwES	chr17	16439995	16440031	U2AF1|HepG2	36
chr17	16439684	16440684	+	XLOC_038702|k562|ENSG00000175061|dwES	chr17	16439951	16440012	HNRNPUL1|K562	61
chr17	16439684	16440684	+	XLOC_038702|k562|ENSG00000175061|dwES	chr17	16440196	16440255	RBM15|HepG2	59
chr17	16439684	16440684	+	XLOC_038702|k562|ENSG00000175061|dwES	chr17	16440024	16440105	TRA2A|K562	81
chr17	16439684	16440684	+	XLOC_038702|k562|ENSG00000175061|dwES	chr17	16440228	16440237	XRN2|HepG2	9
chr17	16439684	16440684	+	XLOC_038702|k562|ENSG00000175061|dwES	chr17	16440060	16440098	NONO|K562	38
chr17	16439684	16440684	+	XLOC_038702|k562|ENSG00000175061|dwES	chr17	16439651	16439697	DGCR8|HepG2	13
chr17	16439684	16440684	+	XLOC_038702|k562|ENSG00000175061|dwES	chr17	16439983	16440082	CDC40|HepG2	99
chr17	16439684	16440684	+	XLOC_038702|k562|ENSG00000175061|dwES	chr17	16440004	16440051	UCHL5|HepG2	47
chr17	16439684	16440684	+	XLOC_038702|k562|ENSG00000175061|dwES	chr17	16440048	16440076	PCBP2|HepG2	28
chr17	16439684	16440684	+	XLOC_038702|k562|ENSG00000175061|dwES	chr17	16439998	16440108	KHDRBS1|K562	110
chr17	16439684	16440684	+	XLOC_038702|k562|ENSG00000175061|dwES	chr17	16440001	16440012	LSM11|HepG2	11
chr17	16439684	16440684	+	XLOC_038702|k562|ENSG00000175061|dwES	chr17	16440182	16440206	NUDT21|HEK293	24
chr17	16439684	16440684	+	XLOC_038702|k562|ENSG00000175061|dwES	chr17	16439968	16440031	HNRNPA1|HepG2	63
chr17	16439684	16440684	+	XLOC_038702|k562|ENSG00000175061|dwES	chr17	16440358	16440386	HNRNPU|HeLa	28
chr17	16439684	16440684	+	XLOC_038702|k562|ENSG00000175061|dwES	chr17	16439977	16440024	TRA2A|K562	47
chr17	16439684	16440684	+	XLOC_038702|k562|ENSG00000175061|dwES	chr17	16440229	16440256	EFTUD2|K562	27
chr17	16439684	16440684	+	XLOC_038702|k562|ENSG00000175061|dwES	chr17	16440034	16440060	TROVE2|HepG2	26
chr17	16439684	16440684	+	XLOC_038702|k562|ENSG00000175061|dwES	chr17	16440227	16440254	FAM120A|HepG2	27
chr17	16439684	16440684	+	XLOC_038702|k562|ENSG00000175061|dwES	chr17	16440036	16440075	DKC1|HepG2	39
chr17	16439684	16440684	+	XLOC_038702|k562|ENSG00000175061|dwES	chr17	16440225	16440253	HNRNPA1|K562	28
chr17	16439684	16440684	+	XLOC_038702|k562|ENSG00000175061|dwES	chr17	16439660	16439704	U2AF1|HepG2	20
chr17	16439684	16440684	+	XLOC_038702|k562|ENSG00000175061|dwES	chr17	16440038	16440092	SUGP2|HepG2	54
chr17	16439684	16440684	+	XLOC_038702|k562|ENSG00000175061|dwES	chr17	16440021	16440046	FBL|HEK293	25
chr17	16439684	16440684	+	XLOC_038702|k562|ENSG00000175061|dwES	chr17	16440215	16440255	CPSF6|K562	40
chr17	16439684	16440684	+	XLOC_038702|k562|ENSG00000175061|dwES	chr17	16440083	16440105	RPS3|K562	22
chr17	16439684	16440684	+	XLOC_038702|k562|ENSG00000175061|dwES	chr17	16440055	16440092	RPS5|HepG2	37
chr17	16439684	16440684	+	XLOC_038702|k562|ENSG00000175061|dwES	chr17	16439854	16439893	HNRNPU|HepG2	39
chr17	16439684	16440684	+	XLOC_038702|k562|ENSG00000175061|dwES	chr17	16440037	16440070	FASTKD2|K562	33
chr17	16439684	16440684	+	XLOC_038702|k562|ENSG00000175061|dwES	chr17	16439663	16439708	POLR2G|HepG2	24
chr17	16439684	16440684	+	XLOC_038702|k562|ENSG00000175061|dwES	chr17	16439662	16439730	TAF15|HepG2	46
chr17	16439684	16440684	+	XLOC_038702|k562|ENSG00000175061|dwES	chr17	16440021	16440046	CPSF1|HEK293	25
chr17	16439684	16440684	+	XLOC_038702|k562|ENSG00000175061|dwES	chr17	16439840	16439889	HNRNPU|K562	49
chr17	16439684	16440684	+	XLOC_038702|k562|ENSG00000175061|dwES	chr17	16439826	16439895	RBFOX2|K562	69
chr17	16439684	16440684	+	XLOC_038702|k562|ENSG00000175061|dwES	chr17	16439662	16439709	SRSF7|K562	25
chr17	16439684	16440684	+	XLOC_038702|k562|ENSG00000175061|dwES	chr17	16439975	16440026	AGGF1|HepG2	51
chr17	16439684	16440684	+	XLOC_038702|k562|ENSG00000175061|dwES	chr17	16440149	16440200	EFTUD2|HepG2	51
chr17	16439684	16440684	+	XLOC_038702|k562|ENSG00000175061|dwES	chr17	16440042	16440107	EXOSC5|K562	65
chr17	16439684	16440684	+	XLOC_038702|k562|ENSG00000175061|dwES	chr17	16439982	16440044	CSTF2T|HepG2	62
chr17	16439684	16440684	+	XLOC_038702|k562|ENSG00000175061|dwES	chr17	16440026	16440050	EIF3D|HepG2	24
chr17	16439684	16440684	+	XLOC_038702|k562|ENSG00000175061|dwES	chr17	16440014	16440095	LARP7|K562	81
chr17	16439684	16440684	+	XLOC_038702|k562|ENSG00000175061|dwES	chr17	16440002	16440026	EIF3D|HepG2	24
chr17	16439684	16440684	+	XLOC_038702|k562|ENSG00000175061|dwES	chr17	16440000	16440043	NOL12|HepG2	43
chr17	16439684	16440684	+	XLOC_038702|k562|ENSG00000175061|dwES	chr17	16440184	16440189	RPS11|K562	5
chr17	16439684	16440684	+	XLOC_038702|k562|ENSG00000175061|dwES	chr17	16440214	16440253	METAP2|K562	39
chr17	16439684	16440684	+	XLOC_038702|k562|ENSG00000175061|dwES	chr17	16440072	16440085	AGGF1|K562	13
chr17	16439684	16440684	+	XLOC_038702|k562|ENSG00000175061|dwES	chr17	16440004	16440107	SRSF7|HepG2	103
chr17	16439684	16440684	+	XLOC_038702|k562|ENSG00000175061|dwES	chr17	16440225	16440251	SRSF9|HepG2	26
chr17	16439684	16440684	+	XLOC_038702|k562|ENSG00000175061|dwES	chr17	16440047	16440078	SMNDC1|K562	31
chr17	16439684	16440684	+	XLOC_038702|k562|ENSG00000175061|dwES	chr17	16439662	16439698	LIN28B|HepG2	14
chr17	16439684	16440684	+	XLOC_038702|k562|ENSG00000175061|dwES	chr17	16440062	16440097	XPO5|HepG2	35
chr17	16439684	16440684	+	XLOC_038702|k562|ENSG00000175061|dwES	chr17	16440012	16440104	DDX3X|HepG2	92
chr17	16439684	16440684	+	XLOC_038702|k562|ENSG00000175061|dwES	chr17	16440437	16440450	CDC40|HepG2	13
chr17	16439684	16440684	+	XLOC_038702|k562|ENSG00000175061|dwES	chr17	16440184	16440194	DDX42|K562	10
chr17	16439684	16440684	+	XLOC_038702|k562|ENSG00000175061|dwES	chr17	16440052	16440095	GRWD1|HepG2	43
chr17	16439684	16440684	+	XLOC_038702|k562|ENSG00000175061|dwES	chr17	16440036	16440077	RPS5|K562	41
chr17	16439684	16440684	+	XLOC_038702|k562|ENSG00000175061|dwES	chr17	16439672	16439723	SLTM|K562	39
chr17	16439684	16440684	+	XLOC_038702|k562|ENSG00000175061|dwES	chr17	16439662	16439685	TAF15|K562	1
chr17	16439684	16440684	+	XLOC_038702|k562|ENSG00000175061|dwES	chr17	16440196	16440241	QKI|K562	45
chr17	16439684	16440684	+	XLOC_038702|k562|ENSG00000175061|dwES	chr17	16440221	16440254	U2AF2|K562	33
chr17	16439684	16440684	+	XLOC_038702|k562|ENSG00000175061|dwES	chr17	16439671	16439715	LARP7|K562	31
chr17	16439684	16440684	+	XLOC_038702|k562|ENSG00000175061|dwES	chr17	16440223	16440252	SND1|K562	29
chr17	16439684	16440684	+	XLOC_038702|k562|ENSG00000175061|dwES	chr17	16440021	16440046	YTHDF2|HeLa	25
chr17	16439684	16440684	+	XLOC_038702|k562|ENSG00000175061|dwES	chr17	16439837	16439886	HNRNPUL1|HepG2	49
chr17	16439684	16440684	+	XLOC_038702|k562|ENSG00000175061|dwES	chr17	16439986	16440057	EFTUD2|HepG2	71
chr17	16439684	16440684	+	XLOC_038702|k562|ENSG00000175061|dwES	chr17	16440183	16440197	ZNF622|K562	14
chr17	16439684	16440684	+	XLOC_038702|k562|ENSG00000175061|dwES	chr17	16440021	16440046	EIF4A3|HeLa	25
chr17	16439684	16440684	+	XLOC_038702|k562|ENSG00000175061|dwES	chr17	16440050	16440080	LARP7|HepG2	30
chr17	16439684	16440684	+	XLOC_038702|k562|ENSG00000175061|dwES	chr17	16440020	16440044	EFTUD2|K562	24
chr17	16439684	16440684	+	XLOC_038702|k562|ENSG00000175061|dwES	chr17	16440037	16440058	PRPF8|HepG2	21
chr17	16439684	16440684	+	XLOC_038702|k562|ENSG00000175061|dwES	chr17	16440084	16440101	SND1|K562	17
chr17	16439684	16440684	+	XLOC_038702|k562|ENSG00000175061|dwES	chr17	16440259	16440300	SF3B4|HepG2	41
chr17	16439684	16440684	+	XLOC_038702|k562|ENSG00000175061|dwES	chr17	16439972	16440051	PCBP2|HepG2	79
chr17	16439684	16440684	+	XLOC_038702|k562|ENSG00000175061|dwES	chr17	16440065	16440091	PRPF8|K562	26
chr17	16439684	16440684	+	XLOC_038702|k562|ENSG00000175061|dwES	chr17	16440184	16440196	AGGF1|K562	12
chr17	16439684	16440684	+	XLOC_038702|k562|ENSG00000175061|dwES	chr17	16439804	16439875	KHSRP|K562	71
chr17	16439684	16440684	+	XLOC_038702|k562|ENSG00000175061|dwES	chr17	16439650	16439738	SF3B4|K562	54
chr17	16439684	16440684	+	XLOC_038702|k562|ENSG00000175061|dwES	chr17	16440037	16440099	U2AF2|K562	62
chr17	16439684	16440684	+	XLOC_038702|k562|ENSG00000175061|dwES	chr17	16440230	16440251	EWSR1|K562	21
chr17	16439684	16440684	+	XLOC_038702|k562|ENSG00000175061|dwES	chr17	16440182	16440206	AGO2|HEK293S	24
chr17	16439684	16440684	+	XLOC_038702|k562|ENSG00000175061|dwES	chr17	16439675	16439689	SRSF7|HepG2	5
chr17	16439684	16440684	+	XLOC_038702|k562|ENSG00000175061|dwES	chr17	16440188	16440205	SRSF7|K562	17
chr17	16439684	16440684	+	XLOC_038702|k562|ENSG00000175061|dwES	chr17	16439656	16439697	LSM11|HepG2	13
chr17	16439684	16440684	+	XLOC_038702|k562|ENSG00000175061|dwES	chr17	16440181	16440191	PPIG|HepG2	10
chr17	16439684	16440684	+	XLOC_038702|k562|ENSG00000175061|dwES	chr17	16440226	16440254	FXR2|K562	28
chr17	16439684	16440684	+	XLOC_038702|k562|ENSG00000175061|dwES	chr17	16440046	16440082	SRSF1|HepG2	36
chr17	16439684	16440684	+	XLOC_038702|k562|ENSG00000175061|dwES	chr17	16440005	16440088	SLTM|HepG2	83
chr17	16439684	16440684	+	XLOC_038702|k562|ENSG00000175061|dwES	chr17	16440214	16440252	DDX3X|K562	38
chr17	16439684	16440684	+	XLOC_038702|k562|ENSG00000175061|dwES	chr17	16440072	16440111	SF3A3|HepG2	39
chr17	16439684	16440684	+	XLOC_038702|k562|ENSG00000175061|dwES	chr17	16440074	16440091	NOL12|HepG2	17
chr17	16439684	16440684	+	XLOC_038702|k562|ENSG00000175061|dwES	chr17	16439656	16439707	SUPV3L1|HepG2	23
chr17	16439684	16440684	+	XLOC_038702|k562|ENSG00000175061|dwES	chr17	16440215	16440293	BUD13|HepG2	78
chr17	16439684	16440684	+	XLOC_038702|k562|ENSG00000175061|dwES	chr17	16439783	16439883	KHSRP|K562	100
chr17	16439684	16440684	+	XLOC_038702|k562|ENSG00000175061|dwES	chr17	16440033	16440105	PUS1|K562	72
chr17	16439684	16440684	+	XLOC_038702|k562|ENSG00000175061|dwES	chr17	16440034	16440046	AUH|HepG2	12
chr17	16439684	16440684	+	XLOC_038702|k562|ENSG00000175061|dwES	chr17	16439986	16440051	SLTM|K562	65
chr17	16439684	16440684	+	XLOC_038702|k562|ENSG00000175061|dwES	chr17	16440383	16440422	QKI|HepG2	39
chr17	16439684	16440684	+	XLOC_038702|k562|ENSG00000175061|dwES	chr17	16439829	16439889	EIF3D|HepG2	60
chr17	16439684	16440684	+	XLOC_038702|k562|ENSG00000175061|dwES	chr17	16439847	16439898	HNRNPU|K562	51
chr17	16439684	16440684	+	XLOC_038702|k562|ENSG00000175061|dwES	chr17	16440215	16440246	TAF15|K562	31
chr17	16439684	16440684	+	XLOC_038702|k562|ENSG00000175061|dwES	chr17	16440236	16440250	PRPF8|HepG2	14
chr17	16439684	16440684	+	XLOC_038702|k562|ENSG00000175061|dwES	chr17	16440182	16440226	HNRNPC|HeLa	44
chr17	16439684	16440684	+	XLOC_038702|k562|ENSG00000175061|dwES	chr17	16439648	16439704	IGF2BP3|HepG2	20
chr17	16439684	16440684	+	XLOC_038702|k562|ENSG00000175061|dwES	chr17	16440227	16440253	IGF2BP2|K562	26
chr17	16439684	16440684	+	XLOC_038702|k562|ENSG00000175061|dwES	chr17	16439662	16439694	FASTKD2|HepG2	10
chr17	16439684	16440684	+	XLOC_038702|k562|ENSG00000175061|dwES	chr17	16440057	16440084	ZNF622|K562	27
chr17	16439684	16440684	+	XLOC_038702|k562|ENSG00000175061|dwES	chr17	16440010	16440097	TAF15|K562	87
chr17	16439684	16440684	+	XLOC_038702|k562|ENSG00000175061|dwES	chr17	16440228	16440255	SRSF7|K562	27
chr17	16439684	16440684	+	XLOC_038702|k562|ENSG00000175061|dwES	chr17	16440192	16440254	LIN28B|K562	62
chr17	16439684	16440684	+	XLOC_038702|k562|ENSG00000175061|dwES	chr17	16439687	16439725	HNRNPUL1|HepG2	38
chr17	16439684	16440684	+	XLOC_038702|k562|ENSG00000175061|dwES	chr17	16440062	16440087	DDX55|K562	25
chr17	16439684	16440684	+	XLOC_038702|k562|ENSG00000175061|dwES	chr17	16440037	16440050	RPS3|HepG2	13
chr17	16439684	16440684	+	XLOC_038702|k562|ENSG00000175061|dwES	chr17	16440053	16440076	AKAP8L|K562	23
chr17	16439684	16440684	+	XLOC_038702|k562|ENSG00000175061|dwES	chr17	16440183	16440211	LARP4|K562	28
chr17	16439684	16440684	+	XLOC_038702|k562|ENSG00000175061|dwES	chr17	16440186	16440195	HNRNPA1|K562	9
chr17	16439684	16440684	+	XLOC_038702|k562|ENSG00000175061|dwES	chr17	16440066	16440101	EFTUD2|HepG2	35
chr17	16439684	16440684	+	XLOC_038702|k562|ENSG00000175061|dwES	chr17	16440007	16440026	UCHL5|K562	19
chr17	16439684	16440684	+	XLOC_038702|k562|ENSG00000175061|dwES	chr17	16440055	16440096	AUH|HepG2	41
chr17	16439684	16440684	+	XLOC_038702|k562|ENSG00000175061|dwES	chr17	16440219	16440253	HNRNPU|K562	34
chr17	16439684	16440684	+	XLOC_038702|k562|ENSG00000175061|dwES	chr17	16440201	16440249	FXR1|K562	48
chr17	16439684	16440684	+	XLOC_038702|k562|ENSG00000175061|dwES	chr17	16440189	16440253	METAP2|K562	64
chr17	16439684	16440684	+	XLOC_038702|k562|ENSG00000175061|dwES	chr17	16440087	16440097	PTBP1|HepG2	10
chr17	16439684	16440684	+	XLOC_038702|k562|ENSG00000175061|dwES	chr17	16440075	16440112	SMNDC1|HepG2	37
chr17	16439684	16440684	+	XLOC_038702|k562|ENSG00000175061|dwES	chr17	16439985	16440046	DKC1|HepG2	61
chr17	16439684	16440684	+	XLOC_038702|k562|ENSG00000175061|dwES	chr17	16440030	16440084	AKAP8L|K562	54
chr17	16439684	16440684	+	XLOC_038702|k562|ENSG00000175061|dwES	chr17	16440059	16440112	TAF15|HepG2	53
chr17	16439684	16440684	+	XLOC_038702|k562|ENSG00000175061|dwES	chr17	16439666	16439685	SRSF1|K562	1
chr17	16439684	16440684	+	XLOC_038702|k562|ENSG00000175061|dwES	chr17	16440233	16440253	SLTM|HepG2	20
chr17	16439684	16440684	+	XLOC_038702|k562|ENSG00000175061|dwES	chr17	16439960	16439969	PTBP1|K562	9
chr17	16439684	16440684	+	XLOC_038702|k562|ENSG00000175061|dwES	chr17	16440654	16440657	HNRNPC|HepG2	3
chr17	16439684	16440684	+	XLOC_038702|k562|ENSG00000175061|dwES	chr17	16440055	16440104	XRN2|HepG2	49
chr17	16439684	16440684	+	XLOC_038702|k562|ENSG00000175061|dwES	chr17	16440224	16440253	RPS5|HepG2	29
chr17	16439684	16440684	+	XLOC_038702|k562|ENSG00000175061|dwES	chr17	16440016	16440107	QKI|HepG2	91
chr17	16439684	16440684	+	XLOC_038702|k562|ENSG00000175061|dwES	chr17	16440190	16440208	AKAP8L|K562	18
chr17	16439684	16440684	+	XLOC_038702|k562|ENSG00000175061|dwES	chr17	16440031	16440048	U2AF1|HepG2	17
chr17	16439684	16440684	+	XLOC_038702|k562|ENSG00000175061|dwES	chr17	16439733	16439773	SMNDC1|K562	40
chr17	16439684	16440684	+	XLOC_038702|k562|ENSG00000175061|dwES	chr17	16440228	16440254	FMR1|K562	26
chr17	16439684	16440684	+	XLOC_038702|k562|ENSG00000175061|dwES	chr17	16439866	16439882	DGCR8|HepG2	16
chr17	16439684	16440684	+	XLOC_038702|k562|ENSG00000175061|dwES	chr17	16440169	16440201	SF3A3|HepG2	32
chr17	16439684	16440684	+	XLOC_038702|k562|ENSG00000175061|dwES	chr17	16440185	16440193	LARP4|HepG2	8
chr17	16439684	16440684	+	XLOC_038702|k562|ENSG00000175061|dwES	chr17	16439654	16439693	DKC1|HepG2	9
chr17	16439684	16440684	+	XLOC_038702|k562|ENSG00000175061|dwES	chr17	16439663	16439770	TAF15|HepG2	86
chr17	16439684	16440684	+	XLOC_038702|k562|ENSG00000175061|dwES	chr17	16440211	16440252	DDX24|K562	41
chr17	16439684	16440684	+	XLOC_038702|k562|ENSG00000175061|dwES	chr17	16440237	16440249	YBX3|K562	12
chr17	16439684	16440684	+	XLOC_038702|k562|ENSG00000175061|dwES	chr17	16440034	16440081	RBM15|K562	47
chr17	16439684	16440684	+	XLOC_038702|k562|ENSG00000175061|dwES	chr17	16440222	16440245	SMNDC1|K562	23
chr17	16439684	16440684	+	XLOC_038702|k562|ENSG00000175061|dwES	chr17	16440206	16440251	EIF3D|HepG2	45
chr17	16439684	16440684	+	XLOC_038702|k562|ENSG00000175061|dwES	chr17	16440223	16440246	TNRC6A|K562	23
chr17	16439684	16440684	+	XLOC_038702|k562|ENSG00000175061|dwES	chr17	16440187	16440203	HNRNPUL1|HepG2	16
chr17	16439684	16440684	+	XLOC_038702|k562|ENSG00000175061|dwES	chr17	16439847	16439900	HNRNPA1|HepG2	53
chr17	16439684	16440684	+	XLOC_038702|k562|ENSG00000175061|dwES	chr17	16440047	16440057	EIF4G2|K562	10
chr17	16439684	16440684	+	XLOC_038702|k562|ENSG00000175061|dwES	chr17	16440047	16440116	RBM5|HepG2	69
chr17	16439684	16440684	+	XLOC_038702|k562|ENSG00000175061|dwES	chr17	16440249	16440253	LARP4|HepG2	4
chr17	16439684	16440684	+	XLOC_038702|k562|ENSG00000175061|dwES	chr17	16440060	16440091	LSM11|HepG2	31
chr17	16439684	16440684	+	XLOC_038702|k562|ENSG00000175061|dwES	chr17	16440083	16440115	XRCC6|HepG2	32
chr17	16439684	16440684	+	XLOC_038702|k562|ENSG00000175061|dwES	chr17	16440183	16440203	DDX42|K562	20
chr17	16439684	16440684	+	XLOC_038702|k562|ENSG00000175061|dwES	chr17	16440182	16440226	CPSF6|HEK293	44
chr17	16439684	16440684	+	XLOC_038702|k562|ENSG00000175061|dwES	chr17	16439621	16439697	DHX30|HepG2	13
chr17	16439684	16440684	+	XLOC_038702|k562|ENSG00000175061|dwES	chr17	16440040	16440074	PTBP1|K562	34
chr17	16439684	16440684	+	XLOC_038702|k562|ENSG00000175061|dwES	chr17	16440056	16440077	LARP4|HepG2	21
chr17	16439684	16440684	+	XLOC_038702|k562|ENSG00000175061|dwES	chr17	16440217	16440278	SRSF1|HepG2	61
chr17	16439684	16440684	+	XLOC_038702|k562|ENSG00000175061|dwES	chr17	16440050	16440072	SF3A3|HepG2	22
chr17	16439684	16440684	+	XLOC_038702|k562|ENSG00000175061|dwES	chr17	16440019	16440098	LSM11|K562	79
chr17	16439684	16440684	+	XLOC_038702|k562|ENSG00000175061|dwES	chr17	16440209	16440253	DDX55|K562	44
chr17	16439684	16440684	+	XLOC_038702|k562|ENSG00000175061|dwES	chr17	16440228	16440256	SRSF9|HepG2	28
chr17	16439684	16440684	+	XLOC_038702|k562|ENSG00000175061|dwES	chr17	16440183	16440201	GRWD1|HepG2	18
chr17	16439684	16440684	+	XLOC_038702|k562|ENSG00000175061|dwES	chr17	16440155	16440212	CDC40|HepG2	57
chr17	16439684	16440684	+	XLOC_038702|k562|ENSG00000175061|dwES	chr17	16439849	16439876	TRA2A|K562	27
chr17	16439684	16440684	+	XLOC_038702|k562|ENSG00000175061|dwES	chr17	16440233	16440252	IGF2BP1|HepG2	19
chr17	16439684	16440684	+	XLOC_038702|k562|ENSG00000175061|dwES	chr17	16440009	16440105	RBFOX2|K562	96
chr17	16439684	16440684	+	XLOC_038702|k562|ENSG00000175061|dwES	chr17	16440082	16440106	TROVE2|HepG2	24
chr17	16439684	16440684	+	XLOC_038702|k562|ENSG00000175061|dwES	chr17	16440570	16440606	SLTM|HepG2	36
chr17	16439684	16440684	+	XLOC_038702|k562|ENSG00000175061|dwES	chr17	16439701	16439741	PRPF8|HepG2	40
chr17	16439684	16440684	+	XLOC_038702|k562|ENSG00000175061|dwES	chr17	16440212	16440252	RPS3|K562	40
chr17	16439684	16440684	+	XLOC_038702|k562|ENSG00000175061|dwES	chr17	16439654	16439695	RBFOX2|K562	11
chr17	16439684	16440684	+	XLOC_038702|k562|ENSG00000175061|dwES	chr17	16440064	16440073	HNRNPK|K562	9
chr17	16439684	16440684	+	XLOC_038702|k562|ENSG00000175061|dwES	chr17	16440073	16440105	NOL12|HepG2	32
chr17	16439684	16440684	+	XLOC_038702|k562|ENSG00000175061|dwES	chr17	16440201	16440250	LARP4|K562	49
chr17	16439684	16440684	+	XLOC_038702|k562|ENSG00000175061|dwES	chr17	16439975	16440006	HNRNPU|HeLa	31
chr17	16439684	16440684	+	XLOC_038702|k562|ENSG00000175061|dwES	chr17	16440001	16440099	ILF3|K562	98
chr17	16439684	16440684	+	XLOC_038702|k562|ENSG00000175061|dwES	chr17	16440013	16440093	GTF2F1|K562	80
chr17	16439684	16440684	+	XLOC_038702|k562|ENSG00000175061|dwES	chr17	16440027	16440079	CPSF6|K562	52
chr17	16439684	16440684	+	XLOC_038702|k562|ENSG00000175061|dwES	chr17	16440033	16440106	U2AF2|K562	73
chr17	16439684	16440684	+	XLOC_038702|k562|ENSG00000175061|dwES	chr17	16440081	16440106	TROVE2|HepG2	25
chr17	16439684	16440684	+	XLOC_038702|k562|ENSG00000175061|dwES	chr17	16440238	16440251	TIA1|K562	13
chr17	16439684	16440684	+	XLOC_038702|k562|ENSG00000175061|dwES	chr17	16440047	16440083	BCCIP|HepG2	36
chr17	16439684	16440684	+	XLOC_038702|k562|ENSG00000175061|dwES	chr17	16439671	16439690	DDX3X|HepG2	6
chr17	16439684	16440684	+	XLOC_038702|k562|ENSG00000175061|dwES	chr17	16440004	16440116	RBM22|HepG2	112
chr17	16439684	16440684	+	XLOC_038702|k562|ENSG00000175061|dwES	chr17	16439826	16439889	KHDRBS1|K562	63
chr17	16439684	16440684	+	XLOC_038702|k562|ENSG00000175061|dwES	chr17	16440189	16440193	MTPAP|K562	4
chr17	16439684	16440684	+	XLOC_038702|k562|ENSG00000175061|dwES	chr17	16439847	16439894	SMNDC1|K562	47
chr17	16439684	16440684	+	XLOC_038702|k562|ENSG00000175061|dwES	chr17	16439993	16440022	UCHL5|HepG2	29
chr17	16439684	16440684	+	XLOC_038702|k562|ENSG00000175061|dwES	chr17	16439671	16439697	FAM120A|K562	13
chr17	16439684	16440684	+	XLOC_038702|k562|ENSG00000175061|dwES	chr17	16440051	16440100	UCHL5|HepG2	49
chr17	16439684	16440684	+	XLOC_038702|k562|ENSG00000175061|dwES	chr17	16440227	16440254	SRSF7|HepG2	27
chr17	16439684	16440684	+	XLOC_038702|k562|ENSG00000175061|dwES	chr17	16440231	16440253	HNRNPM|K562	22
chr17	16439684	16440684	+	XLOC_038702|k562|ENSG00000175061|dwES	chr17	16440039	16440071	PPIG|HepG2	32
chr17	16439684	16440684	+	XLOC_038702|k562|ENSG00000175061|dwES	chr17	16439673	16439720	HNRNPA1|HepG2	36
chr17	16439684	16440684	+	XLOC_038702|k562|ENSG00000175061|dwES	chr17	16439878	16439892	ZRANB2|K562	14
chr17	16439684	16440684	+	XLOC_038702|k562|ENSG00000175061|dwES	chr17	16439720	16439735	TIA1|HepG2	15
chr17	16439684	16440684	+	XLOC_038702|k562|ENSG00000175061|dwES	chr17	16440226	16440250	PUM2|K562	24
chr17	16439684	16440684	+	XLOC_038702|k562|ENSG00000175061|dwES	chr17	16440026	16440045	DDX55|HepG2	19
chr17	16439684	16440684	+	XLOC_038702|k562|ENSG00000175061|dwES	chr17	16439969	16440062	TAF15|HepG2	93
chr17	16439684	16440684	+	XLOC_038702|k562|ENSG00000175061|dwES	chr17	16440656	16440671	EIF3H|HepG2	15
chr17	16439684	16440684	+	XLOC_038702|k562|ENSG00000175061|dwES	chr17	16439971	16440092	SF3B4|K562	121
chr17	16439684	16440684	+	XLOC_038702|k562|ENSG00000175061|dwES	chr17	16440036	16440106	YWHAG|K562	70
chr17	16439684	16440684	+	XLOC_038702|k562|ENSG00000175061|dwES	chr17	16439806	16439906	HNRNPUL1|K562	100
chr17	16439684	16440684	+	XLOC_038702|k562|ENSG00000175061|dwES	chr17	16439839	16439878	FUS|K562	39
chr17	16439684	16440684	+	XLOC_038702|k562|ENSG00000175061|dwES	chr17	16440222	16440249	RBFOX2|K562	27
chr17	16439684	16440684	+	XLOC_038702|k562|ENSG00000175061|dwES	chr17	16440015	16440047	SMNDC1|K562	32
chr17	16439684	16440684	+	XLOC_038702|k562|ENSG00000175061|dwES	chr17	16439637	16439729	SF3B4|K562	45
chr17	16439684	16440684	+	XLOC_038702|k562|ENSG00000175061|dwES	chr17	16439957	16440047	HNRNPU|K562	90
chr17	16439684	16440684	+	XLOC_038702|k562|ENSG00000175061|dwES	chr17	16439640	16439707	U2AF2|HepG2	23
chr17	16439684	16440684	+	XLOC_038702|k562|ENSG00000175061|dwES	chr17	16439832	16439870	DKC1|HepG2	38
chr17	16439684	16440684	+	XLOC_038702|k562|ENSG00000175061|dwES	chr17	16440207	16440242	FAM120A|K562	35
chr17	16439684	16440684	+	XLOC_038702|k562|ENSG00000175061|dwES	chr17	16440261	16440291	RPS3|HepG2	30
chr17	16439684	16440684	+	XLOC_038702|k562|ENSG00000175061|dwES	chr17	16440220	16440252	SUPV3L1|HepG2	32
chr17	16439684	16440684	+	XLOC_038702|k562|ENSG00000175061|dwES	chr17	16439665	16439714	TRA2A|K562	30
chr17	16439684	16440684	+	XLOC_038702|k562|ENSG00000175061|dwES	chr17	16440184	16440202	IGF2BP1|HepG2	18
chr17	16439684	16440684	+	XLOC_038702|k562|ENSG00000175061|dwES	chr17	16439684	16439701	YBX3|K562	17
chr17	16439684	16440684	+	XLOC_038702|k562|ENSG00000175061|dwES	chr17	16440385	16440417	HNRNPM|K562	32
chr17	16439684	16440684	+	XLOC_038702|k562|ENSG00000175061|dwES	chr17	16439661	16439703	RBM22|HepG2	19
chr17	16439684	16440684	+	XLOC_038702|k562|ENSG00000175061|dwES	chr17	16440057	16440096	SLTM|K562	39
chr17	16439684	16440684	+	XLOC_038702|k562|ENSG00000175061|dwES	chr17	16439825	16439882	TAF15|K562	57
chr17	16439684	16440684	+	XLOC_038702|k562|ENSG00000175061|dwES	chr17	16439646	16439686	TAF15|K562	2
chr17	16439684	16440684	+	XLOC_038702|k562|ENSG00000175061|dwES	chr17	16439795	16439904	TAF15|HepG2	109
chr17	16439684	16440684	+	XLOC_038702|k562|ENSG00000175061|dwES	chr17	16440026	16440074	AGGF1|HepG2	48
chr17	16439684	16440684	+	XLOC_038702|k562|ENSG00000175061|dwES	chr17	16440247	16440255	GRWD1|HepG2	8
chr17	16439684	16440684	+	XLOC_038702|k562|ENSG00000175061|dwES	chr17	16440043	16440075	SMNDC1|HepG2	32
chr17	16439684	16440684	+	XLOC_038702|k562|ENSG00000175061|dwES	chr17	16440080	16440106	TAF15|HEK293	26
chr17	16439684	16440684	+	XLOC_038702|k562|ENSG00000175061|dwES	chr17	16440025	16440043	LSM11|HepG2	18
chr17	16439684	16440684	+	XLOC_038702|k562|ENSG00000175061|dwES	chr17	16439736	16439757	TAF15|K562	21
chr17	16439684	16440684	+	XLOC_038702|k562|ENSG00000175061|dwES	chr17	16439652	16439702	ZNF622|K562	18
chr17	16439684	16440684	+	XLOC_038702|k562|ENSG00000175061|dwES	chr17	16439667	16439693	CDC40|HepG2	9
chr17	16439684	16440684	+	XLOC_038702|k562|ENSG00000175061|dwES	chr17	16439687	16439698	PRPF8|K562	11
chr17	16439684	16440684	+	XLOC_038702|k562|ENSG00000175061|dwES	chr17	16439663	16439713	SRSF7|K562	29
chr17	16439684	16440684	+	XLOC_038702|k562|ENSG00000175061|dwES	chr17	16440013	16440104	SND1|HepG2	91
chr17	16439684	16440684	+	XLOC_038702|k562|ENSG00000175061|dwES	chr17	16440082	16440104	SRSF1|HepG2	22
chr17	16439684	16440684	+	XLOC_038702|k562|ENSG00000175061|dwES	chr17	16440047	16440074	NOL12|HepG2	27
chr17	16439684	16440684	+	XLOC_038702|k562|ENSG00000175061|dwES	chr17	16440084	16440089	RPS3|HepG2	5
chr17	16439684	16440684	+	XLOC_038702|k562|ENSG00000175061|dwES	chr17	16440026	16440097	XRCC6|K562	71
chr17	16439684	16440684	+	XLOC_038702|k562|ENSG00000175061|dwES	chr17	16439990	16440056	XRN2|K562	66
chr17	16439684	16440684	+	XLOC_038702|k562|ENSG00000175061|dwES	chr17	16439999	16440063	DROSHA|K562	64
chr17	16439684	16440684	+	XLOC_038702|k562|ENSG00000175061|dwES	chr17	16440237	16440251	GEMIN5|K562	14
chr17	16439684	16440684	+	XLOC_038702|k562|ENSG00000175061|dwES	chr17	16440031	16440104	RPS11|K562	73
chr17	16439684	16440684	+	XLOC_038702|k562|ENSG00000175061|dwES	chr17	16440044	16440071	RBM15|HepG2	27
chr17	16439684	16440684	+	XLOC_038702|k562|ENSG00000175061|dwES	chr17	16440183	16440207	IGF2BP3|HepG2	24
chr17	16439684	16440684	+	XLOC_038702|k562|ENSG00000175061|dwES	chr17	16440189	16440252	MTPAP|K562	63
chr17	16439684	16440684	+	XLOC_038702|k562|ENSG00000175061|dwES	chr17	16440182	16440226	ELAVL1|HEK293	44
chr17	16439684	16440684	+	XLOC_038702|k562|ENSG00000175061|dwES	chr17	16439584	16439686	DGCR8|HEK293T	2
chr17	16439684	16440684	+	XLOC_038702|k562|ENSG00000175061|dwES	chr17	16439677	16439704	XRN2|K562	20
chr17	16439684	16440684	+	XLOC_038702|k562|ENSG00000175061|dwES	chr17	16440225	16440258	DDX42|K562	33
chr17	16439684	16440684	+	XLOC_038702|k562|ENSG00000175061|dwES	chr17	16440179	16440188	PRPF8|HepG2	9
chr17	16439684	16440684	+	XLOC_038702|k562|ENSG00000175061|dwES	chr17	16439589	16439700	PCBP2|HepG2	16
chr17	16439684	16440684	+	XLOC_038702|k562|ENSG00000175061|dwES	chr17	16440025	16440091	TNRC6A|K562	66
chr17	16439684	16440684	+	XLOC_038702|k562|ENSG00000175061|dwES	chr17	16440107	16440111	NOLC1|HepG2	4
chr17	16439684	16440684	+	XLOC_038702|k562|ENSG00000175061|dwES	chr17	16440013	16440067	NOLC1|K562	54
chr17	16439684	16440684	+	XLOC_038702|k562|ENSG00000175061|dwES	chr17	16440005	16440102	DDX24|K562	97
chr17	16439684	16440684	+	XLOC_038702|k562|ENSG00000175061|dwES	chr17	16440187	16440205	CPSF6|K562	18
chr17	16439684	16440684	+	XLOC_038702|k562|ENSG00000175061|dwES	chr17	16440218	16440246	NCBP2|K562	28
chr17	16439684	16440684	+	XLOC_038702|k562|ENSG00000175061|dwES	chr17	16439980	16440045	RBFOX2|HepG2	65
chr17	16439684	16440684	+	XLOC_038702|k562|ENSG00000175061|dwES	chr17	16440036	16440081	PTBP1|K562	45
chr17	16439684	16440684	+	XLOC_038702|k562|ENSG00000175061|dwES	chr17	16440225	16440253	TARDBP|K562	28
chr17	16439684	16440684	+	XLOC_038702|k562|ENSG00000175061|dwES	chr17	16440184	16440207	IGF2BP1|HepG2	23
chr17	16439684	16440684	+	XLOC_038702|k562|ENSG00000175061|dwES	chr17	16440155	16440203	BUD13|K562	48
chr17	16439684	16440684	+	XLOC_038702|k562|ENSG00000175061|dwES	chr17	16440065	16440097	PPIL4|K562	32
chr17	16439684	16440684	+	XLOC_038702|k562|ENSG00000175061|dwES	chr17	16440032	16440108	LIN28B|HepG2	76
chr17	16439684	16440684	+	XLOC_038702|k562|ENSG00000175061|dwES	chr17	16440239	16440254	DDX6|HepG2	15
chr17	16439684	16440684	+	XLOC_038702|k562|ENSG00000175061|dwES	chr17	16440003	16440112	AGGF1|HepG2	109
chr17	16439684	16440684	+	XLOC_038702|k562|ENSG00000175061|dwES	chr17	16440186	16440198	DDX55|K562	12
chr17	16439684	16440684	+	XLOC_038702|k562|ENSG00000175061|dwES	chr17	16439976	16440045	HNRNPU|HepG2	69
chr17	16439684	16440684	+	XLOC_038702|k562|ENSG00000175061|dwES	chr17	16439660	16439708	NKRF|HepG2	24
chr17	16439684	16440684	+	XLOC_038702|k562|ENSG00000175061|dwES	chr17	16440033	16440048	SRSF1|HepG2	15
chr17	16439684	16440684	+	XLOC_038702|k562|ENSG00000175061|dwES	chr17	16440230	16440248	LSM11|K562	18
chr17	16439684	16440684	+	XLOC_038702|k562|ENSG00000175061|dwES	chr17	16440048	16440103	NCBP2|HepG2	55
chr17	16439684	16440684	+	XLOC_038702|k562|ENSG00000175061|dwES	chr17	16440194	16440249	LARP4|HepG2	55
chr17	16439684	16440684	+	XLOC_038702|k562|ENSG00000175061|dwES	chr17	16440033	16440047	LARP7|HepG2	14
chr17	16439684	16440684	+	XLOC_038702|k562|ENSG00000175061|dwES	chr17	16440183	16440198	ZNF622|K562	15
chr17	16439684	16440684	+	XLOC_038702|k562|ENSG00000175061|dwES	chr17	16440046	16440085	AUH|HepG2	39
chr17	16439684	16440684	+	XLOC_038702|k562|ENSG00000175061|dwES	chr17	16440209	16440266	AGGF1|HepG2	57
chr17	16439684	16440684	+	XLOC_038702|k562|ENSG00000175061|dwES	chr17	16440174	16440254	BUD13|K562	80
chr17	16439684	16440684	+	XLOC_038702|k562|ENSG00000175061|dwES	chr17	16440049	16440106	SRSF9|HepG2	57
chr17	16439684	16440684	+	XLOC_038702|k562|ENSG00000175061|dwES	chr17	16440385	16440405	SF3B4|HepG2	20
chr17	16439684	16440684	+	XLOC_038702|k562|ENSG00000175061|dwES	chr17	16440236	16440247	FAM120A|HepG2	11
chr17	16439684	16440684	+	XLOC_038702|k562|ENSG00000175061|dwES	chr17	16440083	16440087	QKI|K562	4
chr17	16439684	16440684	+	XLOC_038702|k562|ENSG00000175061|dwES	chr17	16440005	16440051	PRPF8|HepG2	46
chr17	16439684	16440684	+	XLOC_038702|k562|ENSG00000175061|dwES	chr17	16440183	16440214	DDX3X|K562	31
chr17	16439684	16440684	+	XLOC_038702|k562|ENSG00000175061|dwES	chr17	16439671	16439748	KHSRP|K562	64
chr17	16439684	16440684	+	XLOC_038702|k562|ENSG00000175061|dwES	chr17	16439667	16439707	SND1|HepG2	23
chr17	16439684	16440684	+	XLOC_038702|k562|ENSG00000175061|dwES	chr17	16440470	16440486	SFPQ|HepG2	16
chr17	16439684	16440684	+	XLOC_038702|k562|ENSG00000175061|dwES	chr17	16439649	16439696	TNRC6A|K562	12
chr17	16439684	16440684	+	XLOC_038702|k562|ENSG00000175061|dwES	chr17	16440226	16440250	IGF2BP1|K562	24
chr17	16439684	16440684	+	XLOC_038702|k562|ENSG00000175061|dwES	chr17	16440157	16440182	EFTUD2|HepG2	25
chr17	16439684	16440684	+	XLOC_038702|k562|ENSG00000175061|dwES	chr17	16440144	16440215	BUD13|HepG2	71
chr17	16439684	16440684	+	XLOC_038702|k562|ENSG00000175061|dwES	chr17	16440027	16440102	NCBP2|HepG2	75
chr17	16439684	16440684	+	XLOC_038702|k562|ENSG00000175061|dwES	chr17	16439656	16439704	LIN28B|HepG2	20
chr17	16439684	16440684	+	XLOC_038702|k562|ENSG00000175061|dwES	chr17	16439660	16439700	SRSF7|HepG2	16
chr17	16439684	16440684	+	XLOC_038702|k562|ENSG00000175061|dwES	chr17	16440221	16440258	FMR1|K562	37
chr17	16439684	16440684	+	XLOC_038702|k562|ENSG00000175061|dwES	chr17	16440152	16440184	XRN2|HepG2	32
chr17	16439684	16440684	+	XLOC_038702|k562|ENSG00000175061|dwES	chr17	16440231	16440251	HNRNPUL1|K562	20
chr17	16439684	16440684	+	XLOC_038702|k562|ENSG00000175061|dwES	chr17	16440028	16440110	DDX3X|HepG2	82
chr17	16439684	16440684	+	XLOC_038702|k562|ENSG00000175061|dwES	chr17	16440050	16440102	SF3B4|K562	52
chr17	16439684	16440684	+	XLOC_038702|k562|ENSG00000175061|dwES	chr17	16440231	16440249	CSTF2T|K562	18
chr17	16439684	16440684	+	XLOC_038702|k562|ENSG00000175061|dwES	chr17	16440073	16440085	PRPF8|K562	12
chr17	16439684	16440684	+	XLOC_038702|k562|ENSG00000175061|dwES	chr17	16440161	16440221	GPKOW|K562	60
chr17	16439684	16440684	+	XLOC_038702|k562|ENSG00000175061|dwES	chr17	16439983	16440107	HNRNPUL1|HepG2	124
chr17	16439684	16440684	+	XLOC_038702|k562|ENSG00000175061|dwES	chr17	16440469	16440483	HNRNPL|HepG2	14
chr17	16439684	16440684	+	XLOC_038702|k562|ENSG00000175061|dwES	chr17	16440221	16440250	GPKOW|K562	29
chr17	16439684	16440684	+	XLOC_038702|k562|ENSG00000175061|dwES	chr17	16439671	16439710	LARP7|K562	26
chr17	16439684	16440684	+	XLOC_038702|k562|ENSG00000175061|dwES	chr17	16440226	16440254	XRN2|K562	28
chr17	16439684	16440684	+	XLOC_038702|k562|ENSG00000175061|dwES	chr17	16440029	16440101	GTF2F1|K562	72
chr17	16439684	16440684	+	XLOC_038702|k562|ENSG00000175061|dwES	chr17	16440184	16440198	SND1|HepG2	14
chr17	16439684	16440684	+	XLOC_038702|k562|ENSG00000175061|dwES	chr17	16440139	16440169	SF3A3|HepG2	30
chr17	16439684	16440684	+	XLOC_038702|k562|ENSG00000175061|dwES	chr17	16440048	16440103	U2AF1|HepG2	55
chr17	16439684	16440684	+	XLOC_038702|k562|ENSG00000175061|dwES	chr17	16439977	16440039	U2AF2|HepG2	62
chr17	16439684	16440684	+	XLOC_038702|k562|ENSG00000175061|dwES	chr17	16440059	16440089	DDX6|K562	30
chr17	16439684	16440684	+	XLOC_038702|k562|ENSG00000175061|dwES	chr17	16440241	16440249	KHSRP|K562	8
chr17	16439684	16440684	+	XLOC_038702|k562|ENSG00000175061|dwES	chr17	16439883	16439890	SFPQ|HepG2	7
chr17	16439684	16440684	+	XLOC_038702|k562|ENSG00000175061|dwES	chr17	16440184	16440186	SND1|HepG2	2
chr17	16439684	16440684	+	XLOC_038702|k562|ENSG00000175061|dwES	chr17	16440062	16440081	KHSRP|K562	19
chr17	16439684	16440684	+	XLOC_038702|k562|ENSG00000175061|dwES	chr17	16440054	16440077	RPS3|HepG2	23
chr17	16439684	16440684	+	XLOC_038702|k562|ENSG00000175061|dwES	chr17	16439673	16439692	SAFB2|K562	8
chr17	16439684	16440684	+	XLOC_038702|k562|ENSG00000175061|dwES	chr17	16440186	16440250	IGF2BP1|K562	64
chr17	16439684	16440684	+	XLOC_038702|k562|ENSG00000175061|dwES	chr17	16440230	16440254	GRSF1|HepG2	24
chr17	16439684	16440684	+	XLOC_038702|k562|ENSG00000175061|dwES	chr17	16440191	16440254	PPIG|HepG2	63
chr17	16439684	16440684	+	XLOC_038702|k562|ENSG00000175061|dwES	chr17	16440218	16440235	HNRNPL|HepG2	17
chr17	16439684	16440684	+	XLOC_038702|k562|ENSG00000175061|dwES	chr17	16439979	16440025	SRSF7|K562	46
chr17	16439684	16440684	+	XLOC_038702|k562|ENSG00000175061|dwES	chr17	16440060	16440095	CSTF2|HepG2	35
chr17	16439684	16440684	+	XLOC_038702|k562|ENSG00000175061|dwES	chr17	16439946	16440040	HNRNPL|HepG2	94
chr17	16439684	16440684	+	XLOC_038702|k562|ENSG00000175061|dwES	chr17	16440654	16440657	GPKOW|K562	3
chr17	16439684	16440684	+	XLOC_038702|k562|ENSG00000175061|dwES	chr17	16440034	16440099	SLBP|K562	65
chr17	16439684	16440684	+	XLOC_038702|k562|ENSG00000175061|dwES	chr17	16439962	16440025	SF3B4|K562	63
chr17	16439684	16440684	+	XLOC_038702|k562|ENSG00000175061|dwES	chr17	16439644	16439713	EIF3D|HepG2	29
chr17	16439684	16440684	+	XLOC_038702|k562|ENSG00000175061|dwES	chr17	16439941	16439968	HNRNPA1|HepG2	27
chr17	16439684	16440684	+	XLOC_038702|k562|ENSG00000175061|dwES	chr17	16439663	16439687	SND1|K562	3
chr17	16439684	16440684	+	XLOC_038702|k562|ENSG00000175061|dwES	chr17	16439996	16440095	BUD13|HepG2	99
chr17	16439684	16440684	+	XLOC_038702|k562|ENSG00000175061|dwES	chr17	16439661	16439691	FUBP3|HepG2	7
chr17	16439684	16440684	+	XLOC_038702|k562|ENSG00000175061|dwES	chr17	16439646	16439715	RBFOX2|K562	31
chr17	16439684	16440684	+	XLOC_038702|k562|ENSG00000175061|dwES	chr17	16439649	16439696	LARP4|HepG2	12
chr17	16439684	16440684	+	XLOC_038702|k562|ENSG00000175061|dwES	chr17	16440033	16440103	TRA2A|HepG2	70
chr17	16439684	16440684	+	XLOC_038702|k562|ENSG00000175061|dwES	chr17	16439840	16439880	PRPF8|K562	40
chr17	16439684	16440684	+	XLOC_038702|k562|ENSG00000175061|dwES	chr17	16440027	16440067	DHX30|K562	40
chr17	16439684	16440684	+	XLOC_038702|k562|ENSG00000175061|dwES	chr17	16440010	16440078	DDX42|K562	68
chr17	16439684	16440684	+	XLOC_038702|k562|ENSG00000175061|dwES	chr17	16439986	16440076	HNRNPM|HepG2	90
chr17	16439684	16440684	+	XLOC_038702|k562|ENSG00000175061|dwES	chr17	16440214	16440253	MTPAP|K562	39
chr17	16439684	16440684	+	XLOC_038702|k562|ENSG00000175061|dwES	chr17	16440184	16440197	FAM120A|HepG2	13
chr17	16439684	16440684	+	XLOC_038702|k562|ENSG00000175061|dwES	chr17	16440022	16440111	ILF3|HepG2	89
chr17	16439684	16440684	+	XLOC_038702|k562|ENSG00000175061|dwES	chr17	16440228	16440269	SRSF1|HepG2	41
chr17	16439684	16440684	+	XLOC_038702|k562|ENSG00000175061|dwES	chr17	16440210	16440249	ILF3|HepG2	39
chr17	16439684	16440684	+	XLOC_038702|k562|ENSG00000175061|dwES	chr17	16440057	16440098	U2AF1|K562	41
chr17	16439684	16440684	+	XLOC_038702|k562|ENSG00000175061|dwES	chr17	16439942	16440102	HNRNPA1|K562	160
chr17	16439684	16440684	+	XLOC_038702|k562|ENSG00000175061|dwES	chr17	16440227	16440253	U2AF2|HepG2	26
chr17	16439684	16440684	+	XLOC_038702|k562|ENSG00000175061|dwES	chr17	16440012	16440105	EIF3H|HepG2	93
chr17	16439684	16440684	+	XLOC_038702|k562|ENSG00000175061|dwES	chr17	16440085	16440105	TRA2A|HepG2	20
chr17	16439684	16440684	+	XLOC_038702|k562|ENSG00000175061|dwES	chr17	16440260	16440308	TIA1|HepG2	48
chr17	16439684	16440684	+	XLOC_038702|k562|ENSG00000175061|dwES	chr17	16439852	16439888	POLR2G|HepG2	36
chr17	16439684	16440684	+	XLOC_038702|k562|ENSG00000175061|dwES	chr17	16440210	16440243	YWHAG|K562	33
chr17	16439684	16440684	+	XLOC_038702|k562|ENSG00000175061|dwES	chr17	16440032	16440075	NPM1|K562	43
chr17	16439684	16440684	+	XLOC_038702|k562|ENSG00000175061|dwES	chr17	16439690	16439713	EWSR1|K562	23
chr17	16439684	16440684	+	XLOC_038702|k562|ENSG00000175061|dwES	chr17	16440183	16440219	DDX3X|K562	36
chr17	16439684	16440684	+	XLOC_038702|k562|ENSG00000175061|dwES	chr17	16440037	16440089	POLR2G|HepG2	52
chr17	16439684	16440684	+	XLOC_038702|k562|ENSG00000175061|dwES	chr17	16440197	16440236	GNL3|K562	39
chr17	16439684	16440684	+	XLOC_038702|k562|ENSG00000175061|dwES	chr17	16440187	16440202	YBX3|K562	15
chr17	16439684	16440684	+	XLOC_038702|k562|ENSG00000175061|dwES	chr17	16440223	16440254	SAFB2|K562	31
chr17	16439684	16440684	+	XLOC_038702|k562|ENSG00000175061|dwES	chr17	16440187	16440189	DDX55|K562	2
chr17	16439684	16440684	+	XLOC_038702|k562|ENSG00000175061|dwES	chr17	16440182	16440228	PRPF8|K562	46
chr17	16439684	16440684	+	XLOC_038702|k562|ENSG00000175061|dwES	chr17	16440417	16440486	AGO2|HEK293S	69
chr17	16439684	16440684	+	XLOC_038702|k562|ENSG00000175061|dwES	chr17	16439765	16439780	TBRG4|HepG2	15
chr17	16439684	16440684	+	XLOC_038702|k562|ENSG00000175061|dwES	chr17	16439695	16439721	ZRANB2|K562	26
chr17	16439684	16440684	+	XLOC_038702|k562|ENSG00000175061|dwES	chr17	16440033	16440042	XRCC6|HepG2	9
chr17	16439684	16440684	+	XLOC_038702|k562|ENSG00000175061|dwES	chr17	16439996	16440049	SF3B4|HepG2	53
chr17	16439684	16440684	+	XLOC_038702|k562|ENSG00000175061|dwES	chr17	16440221	16440251	TBRG4|K562	30
chr17	16439684	16440684	+	XLOC_038702|k562|ENSG00000175061|dwES	chr17	16440390	16440437	EFTUD2|HepG2	47
chr17	16439684	16440684	+	XLOC_038702|k562|ENSG00000175061|dwES	chr17	16440021	16440046	PTBP1PTBP2|HeLa	25
chr17	16439684	16440684	+	XLOC_038702|k562|ENSG00000175061|dwES	chr17	16440033	16440087	IGF2BP1|HepG2	54
chr17	16439684	16440684	+	XLOC_038702|k562|ENSG00000175061|dwES	chr17	16439643	16439694	AGGF1|K562	10
chr17	16439684	16440684	+	XLOC_038702|k562|ENSG00000175061|dwES	chr17	16440059	16440068	HNRNPL|K562	9
chr17	16439684	16440684	+	XLOC_038702|k562|ENSG00000175061|dwES	chr17	16440240	16440254	UCHL5|HepG2	14
chr17	16439684	16440684	+	XLOC_038702|k562|ENSG00000175061|dwES	chr17	16440184	16440226	IGF2BP1|K562	42
chr17	16439684	16440684	+	XLOC_038702|k562|ENSG00000175061|dwES	chr17	16440258	16440297	PRPF8|HepG2	39
chr17	16439684	16440684	+	XLOC_038702|k562|ENSG00000175061|dwES	chr17	16440032	16440047	BCCIP|HepG2	15
chr17	16439684	16440684	+	XLOC_038702|k562|ENSG00000175061|dwES	chr17	16440032	16440042	EXOSC5|K562	10
chr17	16439684	16440684	+	XLOC_038702|k562|ENSG00000175061|dwES	chr17	16440041	16440108	DDX6|HepG2	67
chr17	16439684	16440684	+	XLOC_038702|k562|ENSG00000175061|dwES	chr17	16439847	16439882	TAF15|K562	35
chr17	16439684	16440684	+	XLOC_038702|k562|ENSG00000175061|dwES	chr17	16439655	16439688	TBRG4|HepG2	4
chr17	16439684	16440684	+	XLOC_038702|k562|ENSG00000175061|dwES	chr17	16440037	16440044	TROVE2|HepG2	7
chr17	16439684	16440684	+	XLOC_038702|k562|ENSG00000175061|dwES	chr17	16440222	16440249	DDX59|HepG2	27
chr17	16439684	16440684	+	XLOC_038702|k562|ENSG00000175061|dwES	chr17	16440047	16440082	SRSF1|K562	35
chr17	16439684	16440684	+	XLOC_038702|k562|ENSG00000175061|dwES	chr17	16439996	16440085	BUD13|HepG2	89
chr17	16439684	16440684	+	XLOC_038702|k562|ENSG00000175061|dwES	chr17	16440023	16440092	CDC40|HepG2	69
chr17	16439684	16440684	+	XLOC_038702|k562|ENSG00000175061|dwES	chr17	16439834	16439874	EWSR1|K562	40
chr17	16439684	16440684	+	XLOC_038702|k562|ENSG00000175061|dwES	chr17	16440208	16440233	XRCC6|K562	25
chr17	16439684	16440684	+	XLOC_038702|k562|ENSG00000175061|dwES	chr17	16440647	16440673	ILF3|HepG2	26
chr17	16439684	16440684	+	XLOC_038702|k562|ENSG00000175061|dwES	chr17	16439624	16439705	FASTKD2|HepG2	21
chr14	22954599	22955599	+	XLOC_038702|k562|ENSG00000092036|dwES	chr14	22955453	22955497	EIF3H|HepG2	44
chr14	22954599	22955599	+	XLOC_038702|k562|ENSG00000092036|dwES	chr14	22955096	22955192	GRWD1|HepG2	96
chr14	22954599	22955599	+	XLOC_038702|k562|ENSG00000092036|dwES	chr14	22955099	22955178	SND1|K562	79
chr14	22954599	22955599	+	XLOC_038702|k562|ENSG00000092036|dwES	chr14	22955340	22955350	GPKOW|K562	10
chr14	22954599	22955599	+	XLOC_038702|k562|ENSG00000092036|dwES	chr14	22955401	22955445	DROSHA|K562	44
chr14	22954599	22955599	+	XLOC_038702|k562|ENSG00000092036|dwES	chr14	22955163	22955183	SUPV3L1|HepG2	20
chr14	22954599	22955599	+	XLOC_038702|k562|ENSG00000092036|dwES	chr14	22955124	22955159	DROSHA|K562	35
chr14	22954599	22955599	+	XLOC_038702|k562|ENSG00000092036|dwES	chr14	22955395	22955449	PPIL4|K562	54
chr14	22954599	22955599	+	XLOC_038702|k562|ENSG00000092036|dwES	chr14	22955391	22955443	CSTF2|HepG2	52
chr14	22954599	22955599	+	XLOC_038702|k562|ENSG00000092036|dwES	chr14	22955125	22955147	PRPF8|HepG2	22
chr14	22954599	22955599	+	XLOC_038702|k562|ENSG00000092036|dwES	chr14	22955556	22955564	HNRNPA1|HepG2	8
chr14	22954599	22955599	+	XLOC_038702|k562|ENSG00000092036|dwES	chr14	22955113	22955140	FTO|K562	27
chr14	22954599	22955599	+	XLOC_038702|k562|ENSG00000092036|dwES	chr14	22955096	22955160	XRN2|K562	64
chr14	22954599	22955599	+	XLOC_038702|k562|ENSG00000092036|dwES	chr14	22955330	22955456	KHSRP|K562	126
chr14	22954599	22955599	+	XLOC_038702|k562|ENSG00000092036|dwES	chr14	22955141	22955179	EIF3D|HepG2	38
chr14	22954599	22955599	+	XLOC_038702|k562|ENSG00000092036|dwES	chr14	22955456	22955470	EFTUD2|HepG2	14
chr14	22954599	22955599	+	XLOC_038702|k562|ENSG00000092036|dwES	chr14	22955151	22955194	U2AF1|K562	43
chr14	22954599	22955599	+	XLOC_038702|k562|ENSG00000092036|dwES	chr14	22955099	22955105	RBFOX2|K562	6
chr14	22954599	22955599	+	XLOC_038702|k562|ENSG00000092036|dwES	chr14	22955099	22955139	BUD13|HepG2	40
chr14	22954599	22955599	+	XLOC_038702|k562|ENSG00000092036|dwES	chr14	22955143	22955188	GPKOW|K562	45
chr14	22954599	22955599	+	XLOC_038702|k562|ENSG00000092036|dwES	chr14	22955042	22955080	KHSRP|K562	38
chr14	22954599	22955599	+	XLOC_038702|k562|ENSG00000092036|dwES	chr14	22955116	22955183	U2AF1|K562	67
chr14	22954599	22955599	+	XLOC_038702|k562|ENSG00000092036|dwES	chr14	22955485	22955513	DROSHA|K562	28
chr14	22954599	22955599	+	XLOC_038702|k562|ENSG00000092036|dwES	chr14	22955166	22955177	FXR2|K562	11
chr14	22954599	22955599	+	XLOC_038702|k562|ENSG00000092036|dwES	chr14	22955097	22955143	GRWD1|HepG2	46
chr14	22954599	22955599	+	XLOC_038702|k562|ENSG00000092036|dwES	chr14	22955184	22955236	SF3B4|K562	52
chr14	22954599	22955599	+	XLOC_038702|k562|ENSG00000092036|dwES	chr14	22955141	22955191	U2AF2|HepG2	50
chr14	22954599	22955599	+	XLOC_038702|k562|ENSG00000092036|dwES	chr14	22955136	22955173	DDX3X|K562	37
chr14	22954599	22955599	+	XLOC_038702|k562|ENSG00000092036|dwES	chr14	22955114	22955149	EIF4G2|K562	35
chr14	22954599	22955599	+	XLOC_038702|k562|ENSG00000092036|dwES	chr14	22955082	22955117	GPKOW|K562	35
chr14	22954599	22955599	+	XLOC_038702|k562|ENSG00000092036|dwES	chr14	22955436	22955452	AGGF1|K562	16
chr14	22954599	22955599	+	XLOC_038702|k562|ENSG00000092036|dwES	chr14	22955129	22955188	NCBP2|K562	59
chr14	22954599	22955599	+	XLOC_038702|k562|ENSG00000092036|dwES	chr14	22955390	22955434	UCHL5|K562	44
chr14	22954599	22955599	+	XLOC_038702|k562|ENSG00000092036|dwES	chr14	22955215	22955225	SRSF1|HepG2	10
chr14	22954599	22955599	+	XLOC_038702|k562|ENSG00000092036|dwES	chr14	22955099	22955130	MTPAP|K562	31
chr14	22954599	22955599	+	XLOC_038702|k562|ENSG00000092036|dwES	chr14	22955399	22955445	HNRNPA1|K562	46
chr14	22954599	22955599	+	XLOC_038702|k562|ENSG00000092036|dwES	chr14	22955109	22955135	UCHL5|K562	26
chr14	22954599	22955599	+	XLOC_038702|k562|ENSG00000092036|dwES	chr14	22955096	22955113	UCHL5|K562	17
chr14	22954599	22955599	+	XLOC_038702|k562|ENSG00000092036|dwES	chr14	22955099	22955100	SUB1|HepG2	1
chr14	22954599	22955599	+	XLOC_038702|k562|ENSG00000092036|dwES	chr14	22955117	22955141	IGF2BP3|HepG2	24
chr14	22954599	22955599	+	XLOC_038702|k562|ENSG00000092036|dwES	chr14	22955104	22955150	DDX3X|K562	46
chr14	22954599	22955599	+	XLOC_038702|k562|ENSG00000092036|dwES	chr14	22955109	22955157	DDX42|K562	48
chr14	22954599	22955599	+	XLOC_038702|k562|ENSG00000092036|dwES	chr14	22955145	22955186	BUD13|K562	41
chr14	22954599	22955599	+	XLOC_038702|k562|ENSG00000092036|dwES	chr14	22955111	22955143	RBM15|HepG2	32
chr14	22954599	22955599	+	XLOC_038702|k562|ENSG00000092036|dwES	chr14	22955340	22955377	UCHL5|K562	37
chr14	22954599	22955599	+	XLOC_038702|k562|ENSG00000092036|dwES	chr14	22955105	22955145	LSM11|HepG2	40
chr14	22954599	22955599	+	XLOC_038702|k562|ENSG00000092036|dwES	chr14	22955103	22955135	IGF2BP1|HepG2	32
chr14	22954599	22955599	+	XLOC_038702|k562|ENSG00000092036|dwES	chr14	22955154	22955173	HLTF|K562	19
chr14	22954599	22955599	+	XLOC_038702|k562|ENSG00000092036|dwES	chr14	22955130	22955154	YBX3|K562	24
chr14	22954599	22955599	+	XLOC_038702|k562|ENSG00000092036|dwES	chr14	22955097	22955177	ZNF622|K562	80
chr14	22954599	22955599	+	XLOC_038702|k562|ENSG00000092036|dwES	chr14	22955405	22955500	NKRF|HepG2	95
chr14	22954599	22955599	+	XLOC_038702|k562|ENSG00000092036|dwES	chr14	22955538	22955558	TAF15|HepG2	20
chr14	22954599	22955599	+	XLOC_038702|k562|ENSG00000092036|dwES	chr14	22955405	22955436	NKRF|HepG2	31
chr14	22954599	22955599	+	XLOC_038702|k562|ENSG00000092036|dwES	chr14	22955099	22955107	DDX55|K562	8
chr14	22954599	22955599	+	XLOC_038702|k562|ENSG00000092036|dwES	chr14	22955402	22955458	EIF3D|HepG2	56
chr14	22954599	22955599	+	XLOC_038702|k562|ENSG00000092036|dwES	chr14	22955097	22955111	SRSF7|K562	14
chr14	22954599	22955599	+	XLOC_038702|k562|ENSG00000092036|dwES	chr14	22955074	22955204	PRPF8|HepG2	130
chr14	22954599	22955599	+	XLOC_038702|k562|ENSG00000092036|dwES	chr14	22955107	22955141	U2AF2|HepG2	34
chr14	22954599	22955599	+	XLOC_038702|k562|ENSG00000092036|dwES	chr14	22955412	22955437	RBM5|HepG2	25
chr14	22954599	22955599	+	XLOC_038702|k562|ENSG00000092036|dwES	chr14	22955398	22955429	HNRNPU|K562	31
chr14	22954599	22955599	+	XLOC_038702|k562|ENSG00000092036|dwES	chr14	22955107	22955192	U2AF2|K562	85
chr14	22954599	22955599	+	XLOC_038702|k562|ENSG00000092036|dwES	chr14	22955164	22955167	SRSF1|K562	3
chr14	22954599	22955599	+	XLOC_038702|k562|ENSG00000092036|dwES	chr14	22955116	22955140	SRSF9|HepG2	24
chr14	22954599	22955599	+	XLOC_038702|k562|ENSG00000092036|dwES	chr14	22955099	22955106	YBX3|K562	7
chr14	22954599	22955599	+	XLOC_038702|k562|ENSG00000092036|dwES	chr14	22955394	22955420	XRCC6|HepG2	26
chr14	22954599	22955599	+	XLOC_038702|k562|ENSG00000092036|dwES	chr14	22955112	22955141	NOLC1|HepG2	29
chr14	22954599	22955599	+	XLOC_038702|k562|ENSG00000092036|dwES	chr14	22955101	22955116	BUD13|HepG2	15
chr14	22954599	22955599	+	XLOC_038702|k562|ENSG00000092036|dwES	chr14	22955099	22955106	DDX3X|K562	7
chr14	22954599	22955599	+	XLOC_038702|k562|ENSG00000092036|dwES	chr14	22955099	22955112	QKI|HepG2	13
chr14	22954599	22955599	+	XLOC_038702|k562|ENSG00000092036|dwES	chr14	22955052	22955083	KHDRBS1|K562	31
chr14	22954599	22955599	+	XLOC_038702|k562|ENSG00000092036|dwES	chr14	22955139	22955187	GPKOW|K562	48
chr14	22954599	22955599	+	XLOC_038702|k562|ENSG00000092036|dwES	chr14	22955138	22955152	FASTKD2|HepG2	14
chr14	22954599	22955599	+	XLOC_038702|k562|ENSG00000092036|dwES	chr14	22955110	22955151	GRSF1|HepG2	41
chr14	22954599	22955599	+	XLOC_038702|k562|ENSG00000092036|dwES	chr14	22955405	22955437	EIF3D|HepG2	32
chr14	22954599	22955599	+	XLOC_038702|k562|ENSG00000092036|dwES	chr14	22955296	22955322	HNRNPA1|HepG2	26
chr14	22954599	22955599	+	XLOC_038702|k562|ENSG00000092036|dwES	chr14	22955411	22955424	CSTF2|HepG2	13
chr14	22954599	22955599	+	XLOC_038702|k562|ENSG00000092036|dwES	chr14	22955106	22955142	GEMIN5|K562	36
chr14	22954599	22955599	+	XLOC_038702|k562|ENSG00000092036|dwES	chr14	22955145	22955162	TAF15|HepG2	17
chr14	22954599	22955599	+	XLOC_038702|k562|ENSG00000092036|dwES	chr14	22955346	22955359	CDC40|HepG2	13
chr14	22954599	22955599	+	XLOC_038702|k562|ENSG00000092036|dwES	chr14	22955467	22955484	TROVE2|HepG2	17
chr14	22954599	22955599	+	XLOC_038702|k562|ENSG00000092036|dwES	chr14	22955103	22955153	RBFOX2|K562	50
chr14	22954599	22955599	+	XLOC_038702|k562|ENSG00000092036|dwES	chr14	22955411	22955482	SUGP2|HepG2	71
chr14	22954599	22955599	+	XLOC_038702|k562|ENSG00000092036|dwES	chr14	22955354	22955389	PRPF8|K562	35
chr14	22954599	22955599	+	XLOC_038702|k562|ENSG00000092036|dwES	chr14	22955174	22955177	LARP4|HepG2	3
chr14	22954599	22955599	+	XLOC_038702|k562|ENSG00000092036|dwES	chr14	22955119	22955182	DGCR8|HepG2	63
chr14	22954599	22955599	+	XLOC_038702|k562|ENSG00000092036|dwES	chr14	22955121	22955144	RBM15|K562	23
chr14	22954599	22955599	+	XLOC_038702|k562|ENSG00000092036|dwES	chr14	22955102	22955181	SRSF1|HepG2	79
chr14	22954599	22955599	+	XLOC_038702|k562|ENSG00000092036|dwES	chr14	22955135	22955175	NOL12|HepG2	40
chr14	22954599	22955599	+	XLOC_038702|k562|ENSG00000092036|dwES	chr14	22955123	22955172	DDX3X|HepG2	49
chr14	22954599	22955599	+	XLOC_038702|k562|ENSG00000092036|dwES	chr14	22955101	22955144	LARP4|HepG2	43
chr14	22954599	22955599	+	XLOC_038702|k562|ENSG00000092036|dwES	chr14	22955398	22955446	GRWD1|HepG2	48
chr14	22954599	22955599	+	XLOC_038702|k562|ENSG00000092036|dwES	chr14	22955097	22955164	PPIL4|K562	67
chr14	22954599	22955599	+	XLOC_038702|k562|ENSG00000092036|dwES	chr14	22955133	22955158	PTBP1|K562	25
chr14	22954599	22955599	+	XLOC_038702|k562|ENSG00000092036|dwES	chr14	22955102	22955143	TRA2A|K562	41
chr14	22954599	22955599	+	XLOC_038702|k562|ENSG00000092036|dwES	chr14	22955350	22955382	GPKOW|K562	32
chr14	22954599	22955599	+	XLOC_038702|k562|ENSG00000092036|dwES	chr14	22955098	22955197	ZNF622|K562	99
chr14	22954599	22955599	+	XLOC_038702|k562|ENSG00000092036|dwES	chr14	22955095	22955154	EFTUD2|HepG2	59
chr14	22954599	22955599	+	XLOC_038702|k562|ENSG00000092036|dwES	chr14	22955393	22955433	GEMIN5|K562	40
chr14	22954599	22955599	+	XLOC_038702|k562|ENSG00000092036|dwES	chr14	22955135	22955176	AGGF1|K562	41
chr14	22954599	22955599	+	XLOC_038702|k562|ENSG00000092036|dwES	chr14	22955408	22955450	AGGF1|HepG2	42
chr14	22954599	22955599	+	XLOC_038702|k562|ENSG00000092036|dwES	chr14	22955139	22955198	BUD13|HepG2	59
chr14	22954599	22955599	+	XLOC_038702|k562|ENSG00000092036|dwES	chr14	22955438	22955462	BUD13|K562	24
chr14	22954599	22955599	+	XLOC_038702|k562|ENSG00000092036|dwES	chr14	22955132	22955179	RBFOX2|K562	47
chr14	22954599	22955599	+	XLOC_038702|k562|ENSG00000092036|dwES	chr14	22955143	22955191	GRWD1|HepG2	48
chr14	22954599	22955599	+	XLOC_038702|k562|ENSG00000092036|dwES	chr14	22955438	22955479	ILF3|K562	41
chr14	22954599	22955599	+	XLOC_038702|k562|ENSG00000092036|dwES	chr14	22955099	22955138	SRSF7|K562	39
chr14	22954599	22955599	+	XLOC_038702|k562|ENSG00000092036|dwES	chr14	22955028	22955066	TIA1|HepG2	38
chr14	22954599	22955599	+	XLOC_038702|k562|ENSG00000092036|dwES	chr14	22955166	22955177	DDX3X|K562	11
chr14	22954599	22955599	+	XLOC_038702|k562|ENSG00000092036|dwES	chr14	22955097	22955119	XRCC6|K562	22
chr14	22954599	22955599	+	XLOC_038702|k562|ENSG00000092036|dwES	chr14	22955425	22955437	DDX59|HepG2	12
chr14	22954599	22955599	+	XLOC_038702|k562|ENSG00000092036|dwES	chr14	22955143	22955167	SRSF1|K562	24
chr14	22954599	22955599	+	XLOC_038702|k562|ENSG00000092036|dwES	chr14	22955459	22955497	UCHL5|K562	38
chr14	22954599	22955599	+	XLOC_038702|k562|ENSG00000092036|dwES	chr14	22955129	22955181	PRPF8|K562	52
chr14	22954599	22955599	+	XLOC_038702|k562|ENSG00000092036|dwES	chr14	22955141	22955177	HNRNPU|K562	36
chr14	22954599	22955599	+	XLOC_038702|k562|ENSG00000092036|dwES	chr14	22955529	22955540	TAF15|HepG2	11
chr14	22954599	22955599	+	XLOC_038702|k562|ENSG00000092036|dwES	chr14	22955122	22955182	AGGF1|HepG2	60
chr14	22954599	22955599	+	XLOC_038702|k562|ENSG00000092036|dwES	chr14	22955091	22955198	PRPF8|K562	107
chr14	22954599	22955599	+	XLOC_038702|k562|ENSG00000092036|dwES	chr14	22955099	22955109	YBX3|K562	10
chr14	22954599	22955599	+	XLOC_038702|k562|ENSG00000092036|dwES	chr14	22955114	22955194	U2AF2|HepG2	80
chr14	22954599	22955599	+	XLOC_038702|k562|ENSG00000092036|dwES	chr14	22955117	22955188	EIF3H|HepG2	71
chr14	22954599	22955599	+	XLOC_038702|k562|ENSG00000092036|dwES	chr14	22955123	22955153	DHX30|K562	30
chr14	22954599	22955599	+	XLOC_038702|k562|ENSG00000092036|dwES	chr14	22955139	22955195	BUD13|K562	56
chr14	22954599	22955599	+	XLOC_038702|k562|ENSG00000092036|dwES	chr14	22955391	22955438	HNRNPA1|HepG2	47
chr14	22954599	22955599	+	XLOC_038702|k562|ENSG00000092036|dwES	chr14	22955108	22955153	NOLC1|K562	45
chr14	22954599	22955599	+	XLOC_038702|k562|ENSG00000092036|dwES	chr14	22955105	22955131	BCCIP|HepG2	26
chr14	22954599	22955599	+	XLOC_038702|k562|ENSG00000092036|dwES	chr14	22955390	22955439	HNRNPC|HepG2	49
chr14	22954599	22955599	+	XLOC_038702|k562|ENSG00000092036|dwES	chr14	22955470	22955482	TAF15|HepG2	12
chr14	22954599	22955599	+	XLOC_038702|k562|ENSG00000092036|dwES	chr14	22955204	22955245	SF3B4|HepG2	41
chr14	22954599	22955599	+	XLOC_038702|k562|ENSG00000092036|dwES	chr14	22955487	22955507	HNRNPA1|HepG2	20
chr14	22954599	22955599	+	XLOC_038702|k562|ENSG00000092036|dwES	chr14	22955114	22955190	U2AF2|K562	76
chr14	22954599	22955599	+	XLOC_038702|k562|ENSG00000092036|dwES	chr14	22955119	22955155	U2AF1|HepG2	36
chr14	22954599	22955599	+	XLOC_038702|k562|ENSG00000092036|dwES	chr14	22955116	22955158	LIN28B|HepG2	42
chr14	22954599	22955599	+	XLOC_038702|k562|ENSG00000092036|dwES	chr14	22955099	22955129	DDX55|HepG2	30
chr14	22954599	22955599	+	XLOC_038702|k562|ENSG00000092036|dwES	chr14	22955028	22955066	PRPF8|K562	38
chr14	22954599	22955599	+	XLOC_038702|k562|ENSG00000092036|dwES	chr14	22955131	22955172	SUGP2|HepG2	41
chr14	22954599	22955599	+	XLOC_038702|k562|ENSG00000092036|dwES	chr14	22955098	22955192	UCHL5|HepG2	94
chr14	22954599	22955599	+	XLOC_038702|k562|ENSG00000092036|dwES	chr14	22955109	22955176	YBX3|K562	67
chr14	22954599	22955599	+	XLOC_038702|k562|ENSG00000092036|dwES	chr14	22955143	22955173	NPM1|K562	30
chr14	22954599	22955599	+	XLOC_038702|k562|ENSG00000092036|dwES	chr14	22955050	22955090	KHSRP|K562	40
chr14	22954599	22955599	+	XLOC_038702|k562|ENSG00000092036|dwES	chr14	22955095	22955117	TRA2A|HepG2	22
chr14	22954599	22955599	+	XLOC_038702|k562|ENSG00000092036|dwES	chr14	22955100	22955107	SUB1|HepG2	7
chr14	22954599	22955599	+	XLOC_038702|k562|ENSG00000092036|dwES	chr14	22955127	22955164	AGGF1|K562	37
chr14	22954599	22955599	+	XLOC_038702|k562|ENSG00000092036|dwES	chr14	22955310	22955339	RBM15|HepG2	29
chr14	22954599	22955599	+	XLOC_038702|k562|ENSG00000092036|dwES	chr14	22955125	22955151	XPO5|HepG2	26
chr14	22954599	22955599	+	XLOC_038702|k562|ENSG00000092036|dwES	chr14	22955118	22955125	XPO5|HepG2	7
chr14	22954599	22955599	+	XLOC_038702|k562|ENSG00000092036|dwES	chr14	22955167	22955178	AKAP8L|K562	11
chr14	22954599	22955599	+	XLOC_038702|k562|ENSG00000092036|dwES	chr14	22955157	22955185	SMNDC1|K562	28
chr14	22954599	22955599	+	XLOC_038702|k562|ENSG00000092036|dwES	chr14	22955138	22955189	TROVE2|HepG2	51
chr14	22954599	22955599	+	XLOC_038702|k562|ENSG00000092036|dwES	chr14	22955387	22955435	TAF15|HepG2	48
chr14	22954599	22955599	+	XLOC_038702|k562|ENSG00000092036|dwES	chr14	22955398	22955429	BUD13|K562	31
chr14	22954599	22955599	+	XLOC_038702|k562|ENSG00000092036|dwES	chr14	22955519	22955558	FUBP3|HepG2	39
chr14	22954599	22955599	+	XLOC_038702|k562|ENSG00000092036|dwES	chr14	22955163	22955167	BUD13|HepG2	4
chr14	22954599	22955599	+	XLOC_038702|k562|ENSG00000092036|dwES	chr14	22955417	22955436	RBM5|HepG2	19
chr14	22954599	22955599	+	XLOC_038702|k562|ENSG00000092036|dwES	chr14	22955099	22955133	PPIL4|K562	34
chr14	22954599	22955599	+	XLOC_038702|k562|ENSG00000092036|dwES	chr14	22955159	22955178	YBX3|K562	19
chr14	22954599	22955599	+	XLOC_038702|k562|ENSG00000092036|dwES	chr14	22955092	22955191	PPIG|HepG2	99
chr14	22954599	22955599	+	XLOC_038702|k562|ENSG00000092036|dwES	chr14	22955526	22955566	HNRNPC|HepG2	40
chr14	22954599	22955599	+	XLOC_038702|k562|ENSG00000092036|dwES	chr14	22955371	22955434	GRWD1|HepG2	63
chr14	22954599	22955599	+	XLOC_038702|k562|ENSG00000092036|dwES	chr14	22955374	22955431	HNRNPA1|HepG2	57
chr14	22954599	22955599	+	XLOC_038702|k562|ENSG00000092036|dwES	chr14	22955107	22955155	IGF2BP2|K562	48
chr14	22954599	22955599	+	XLOC_038702|k562|ENSG00000092036|dwES	chr14	22955097	22955115	RPS5|HepG2	18
chr14	22954599	22955599	+	XLOC_038702|k562|ENSG00000092036|dwES	chr14	22955410	22955443	ZNF622|K562	33
chr14	22954599	22955599	+	XLOC_038702|k562|ENSG00000092036|dwES	chr14	22955415	22955438	BUD13|HepG2	23
chr14	22954599	22955599	+	XLOC_038702|k562|ENSG00000092036|dwES	chr14	22955122	22955146	GEMIN5|K562	24
chr14	22954599	22955599	+	XLOC_038702|k562|ENSG00000092036|dwES	chr14	22955196	22955240	SF3B4|K562	44
chr14	22954599	22955599	+	XLOC_038702|k562|ENSG00000092036|dwES	chr14	22955399	22955425	RPS3|HepG2	26
chr14	22954599	22955599	+	XLOC_038702|k562|ENSG00000092036|dwES	chr14	22955099	22955160	METAP2|K562	61
chr14	22954599	22955599	+	XLOC_038702|k562|ENSG00000092036|dwES	chr14	22955135	22955202	EFTUD2|HepG2	67
chr14	22954599	22955599	+	XLOC_038702|k562|ENSG00000092036|dwES	chr14	22955097	22955194	PPIG|HepG2	97
chr14	22954599	22955599	+	XLOC_038702|k562|ENSG00000092036|dwES	chr14	22955099	22955151	UCHL5|HepG2	52
chr1	110407085	110408085	+	XLOC_038702|k562|ENSG00000134248|dwES	chr1	110407591	110407633	U2AF2|K562	42
chr1	110407085	110408085	+	XLOC_038702|k562|ENSG00000134248|dwES	chr1	110407608	110407655	LARP4|HepG2	47
chr1	110407085	110408085	+	XLOC_038702|k562|ENSG00000134248|dwES	chr1	110407853	110407885	ZNF622|K562	32
chr1	110407085	110408085	+	XLOC_038702|k562|ENSG00000134248|dwES	chr1	110407324	110407367	HNRNPA1|HepG2	43
chr1	110407085	110408085	+	XLOC_038702|k562|ENSG00000134248|dwES	chr1	110407593	110407633	HNRNPL|K562	40
chr1	110407085	110408085	+	XLOC_038702|k562|ENSG00000134248|dwES	chr1	110407590	110407632	EFTUD2|HepG2	42
chr1	110407085	110408085	+	XLOC_038702|k562|ENSG00000134248|dwES	chr1	110408023	110408063	GPKOW|K562	40
chr1	110407085	110408085	+	XLOC_038702|k562|ENSG00000134248|dwES	chr1	110407581	110407668	TRA2A|HepG2	87
chr1	110407085	110408085	+	XLOC_038702|k562|ENSG00000134248|dwES	chr1	110407582	110407638	BCCIP|HepG2	56
chr1	110407085	110408085	+	XLOC_038702|k562|ENSG00000134248|dwES	chr1	110407335	110407371	HNRNPU|K562	36
chr1	110407085	110408085	+	XLOC_038702|k562|ENSG00000134248|dwES	chr1	110407432	110407472	RBM15|K562	40
chr1	110407085	110408085	+	XLOC_038702|k562|ENSG00000134248|dwES	chr1	110407585	110407627	RPS11|K562	42
chr1	110407085	110408085	+	XLOC_038702|k562|ENSG00000134248|dwES	chr1	110407586	110407669	LSM11|HepG2	83
chr1	110407085	110408085	+	XLOC_038702|k562|ENSG00000134248|dwES	chr1	110407581	110407618	CSTF2|HepG2	37
chr1	110407085	110408085	+	XLOC_038702|k562|ENSG00000134248|dwES	chr1	110407613	110407637	NSUN2|K562	24
chr1	110407085	110408085	+	XLOC_038702|k562|ENSG00000134248|dwES	chr1	110407583	110407680	DDX6|K562	97
chr1	110407085	110408085	+	XLOC_038702|k562|ENSG00000134248|dwES	chr1	110407577	110407615	EFTUD2|K562	38
chr1	110407085	110408085	+	XLOC_038702|k562|ENSG00000134248|dwES	chr1	110407581	110407634	U2AF1|HepG2	53
chr1	110407085	110408085	+	XLOC_038702|k562|ENSG00000134248|dwES	chr1	110407481	110407552	SRSF1|HepG2	71
chr1	110407085	110408085	+	XLOC_038702|k562|ENSG00000134248|dwES	chr1	110407337	110407369	RBM15|K562	32
chr1	110407085	110408085	+	XLOC_038702|k562|ENSG00000134248|dwES	chr1	110407581	110407632	DGCR8|HepG2	51
chr1	110407085	110408085	+	XLOC_038702|k562|ENSG00000134248|dwES	chr1	110407585	110407596	AGGF1|HepG2	11
chr1	110407085	110408085	+	XLOC_038702|k562|ENSG00000134248|dwES	chr1	110407586	110407641	FXR1|K562	55
chr1	110407085	110408085	+	XLOC_038702|k562|ENSG00000134248|dwES	chr1	110407583	110407646	HNRNPL|K562	63
chr1	110407085	110408085	+	XLOC_038702|k562|ENSG00000134248|dwES	chr1	110407578	110407684	FXR2|K562	106
chr1	110407085	110408085	+	XLOC_038702|k562|ENSG00000134248|dwES	chr1	110407411	110407439	HNRNPUL1|K562	28
chr1	110407085	110408085	+	XLOC_038702|k562|ENSG00000134248|dwES	chr1	110407618	110407686	SBDS|K562	68
chr1	110407085	110408085	+	XLOC_038702|k562|ENSG00000134248|dwES	chr1	110407582	110407683	DDX55|K562	101
chr1	110407085	110408085	+	XLOC_038702|k562|ENSG00000134248|dwES	chr1	110407588	110407630	HNRNPU|HepG2	42
chr1	110407085	110408085	+	XLOC_038702|k562|ENSG00000134248|dwES	chr1	110407412	110407425	FAM120A|K562	13
chr1	110407085	110408085	+	XLOC_038702|k562|ENSG00000134248|dwES	chr1	110407584	110407666	FTO|K562	82
chr1	110407085	110408085	+	XLOC_038702|k562|ENSG00000134248|dwES	chr1	110407667	110407673	PPIL4|K562	6
chr1	110407085	110408085	+	XLOC_038702|k562|ENSG00000134248|dwES	chr1	110407585	110407653	AARS|K562	68
chr1	110407085	110408085	+	XLOC_038702|k562|ENSG00000134248|dwES	chr1	110407581	110407655	PPIG|HepG2	74
chr1	110407085	110408085	+	XLOC_038702|k562|ENSG00000134248|dwES	chr1	110407582	110407629	IGF2BP3|HepG2	47
chr1	110407085	110408085	+	XLOC_038702|k562|ENSG00000134248|dwES	chr1	110407578	110407673	UCHL5|HepG2	95
chr1	110407085	110408085	+	XLOC_038702|k562|ENSG00000134248|dwES	chr1	110407585	110407645	EWSR1|K562	60
chr1	110407085	110408085	+	XLOC_038702|k562|ENSG00000134248|dwES	chr1	110407217	110407251	NOLC1|K562	34
chr1	110407085	110408085	+	XLOC_038702|k562|ENSG00000134248|dwES	chr1	110407577	110407644	HLTF|K562	67
chr1	110407085	110408085	+	XLOC_038702|k562|ENSG00000134248|dwES	chr1	110407580	110407677	LSM11|HepG2	97
chr1	110407085	110408085	+	XLOC_038702|k562|ENSG00000134248|dwES	chr1	110407572	110407657	AUH|HepG2	85
chr1	110407085	110408085	+	XLOC_038702|k562|ENSG00000134248|dwES	chr1	110407884	110407919	SRSF7|HepG2	35
chr1	110407085	110408085	+	XLOC_038702|k562|ENSG00000134248|dwES	chr1	110407464	110407514	EFTUD2|HepG2	50
chr1	110407085	110408085	+	XLOC_038702|k562|ENSG00000134248|dwES	chr1	110407560	110407629	DHX30|K562	69
chr1	110407085	110408085	+	XLOC_038702|k562|ENSG00000134248|dwES	chr1	110407585	110407685	RPS5|K562	100
chr1	110407085	110408085	+	XLOC_038702|k562|ENSG00000134248|dwES	chr1	110407585	110407591	RBM5|HepG2	6
chr1	110407085	110408085	+	XLOC_038702|k562|ENSG00000134248|dwES	chr1	110407197	110407247	HNRNPU|K562	50
chr1	110407085	110408085	+	XLOC_038702|k562|ENSG00000134248|dwES	chr1	110407327	110407369	HNRNPU|K562	42
chr1	110407085	110408085	+	XLOC_038702|k562|ENSG00000134248|dwES	chr1	110407544	110407574	GRWD1|HepG2	30
chr1	110407085	110408085	+	XLOC_038702|k562|ENSG00000134248|dwES	chr1	110407580	110407657	CSTF2T|K562	77
chr1	110407085	110408085	+	XLOC_038702|k562|ENSG00000134248|dwES	chr1	110407585	110407677	PUS1|K562	92
chr1	110407085	110408085	+	XLOC_038702|k562|ENSG00000134248|dwES	chr1	110407590	110407618	EIF4G1|K562	28
chr1	110407085	110408085	+	XLOC_038702|k562|ENSG00000134248|dwES	chr1	110407585	110407626	PPIG|HepG2	41
chr1	110407085	110408085	+	XLOC_038702|k562|ENSG00000134248|dwES	chr1	110407584	110407642	TAF15|K562	58
chr1	110407085	110408085	+	XLOC_038702|k562|ENSG00000134248|dwES	chr1	110407573	110407598	ELAVL1|HEK293	25
chr1	110407085	110408085	+	XLOC_038702|k562|ENSG00000134248|dwES	chr1	110407585	110407626	TARDBP|K562	41
chr1	110407085	110408085	+	XLOC_038702|k562|ENSG00000134248|dwES	chr1	110407581	110407620	NKRF|HepG2	39
chr1	110407085	110408085	+	XLOC_038702|k562|ENSG00000134248|dwES	chr1	110407563	110407622	SRSF7|HepG2	59
chr1	110407085	110408085	+	XLOC_038702|k562|ENSG00000134248|dwES	chr1	110407585	110407608	LARP4|HepG2	23
chr1	110407085	110408085	+	XLOC_038702|k562|ENSG00000134248|dwES	chr1	110407648	110407673	YBX3|K562	25
chr1	110407085	110408085	+	XLOC_038702|k562|ENSG00000134248|dwES	chr1	110407586	110407647	IGF2BP3|HepG2	61
chr1	110407085	110408085	+	XLOC_038702|k562|ENSG00000134248|dwES	chr1	110407638	110407676	NPM1|K562	38
chr1	110407085	110408085	+	XLOC_038702|k562|ENSG00000134248|dwES	chr1	110407221	110407232	HNRNPA1|K562	11
chr1	110407085	110408085	+	XLOC_038702|k562|ENSG00000134248|dwES	chr1	110407581	110407678	UCHL5|HepG2	97
chr1	110407085	110408085	+	XLOC_038702|k562|ENSG00000134248|dwES	chr1	110407503	110407567	BUD13|K562	64
chr1	110407085	110408085	+	XLOC_038702|k562|ENSG00000134248|dwES	chr1	110407584	110407667	EIF3D|HepG2	83
chr1	110407085	110408085	+	XLOC_038702|k562|ENSG00000134248|dwES	chr1	110407584	110407665	GTF2F1|K562	81
chr1	110407085	110408085	+	XLOC_038702|k562|ENSG00000134248|dwES	chr1	110407589	110407668	ZRANB2|K562	79
chr1	110407085	110408085	+	XLOC_038702|k562|ENSG00000134248|dwES	chr1	110407542	110407595	PRPF8|HepG2	53
chr1	110407085	110408085	+	XLOC_038702|k562|ENSG00000134248|dwES	chr1	110407659	110407675	NSUN2|K562	16
chr1	110407085	110408085	+	XLOC_038702|k562|ENSG00000134248|dwES	chr1	110407577	110407648	SRSF7|K562	71
chr1	110407085	110408085	+	XLOC_038702|k562|ENSG00000134248|dwES	chr1	110407585	110407640	GRWD1|HepG2	55
chr1	110407085	110408085	+	XLOC_038702|k562|ENSG00000134248|dwES	chr1	110407581	110407633	PPIL4|K562	52
chr1	110407085	110408085	+	XLOC_038702|k562|ENSG00000134248|dwES	chr1	110407596	110407628	DDX3X|K562	32
chr1	110407085	110408085	+	XLOC_038702|k562|ENSG00000134248|dwES	chr1	110407422	110407455	HNRNPC|HepG2	33
chr1	110407085	110408085	+	XLOC_038702|k562|ENSG00000134248|dwES	chr1	110407585	110407682	SUB1|HepG2	97
chr1	110407085	110408085	+	XLOC_038702|k562|ENSG00000134248|dwES	chr1	110407566	110407677	SRSF1|K562	111
chr1	110407085	110408085	+	XLOC_038702|k562|ENSG00000134248|dwES	chr1	110407585	110407640	METAP2|K562	55
chr1	110407085	110408085	+	XLOC_038702|k562|ENSG00000134248|dwES	chr1	110407225	110407256	CSTF2T|K562	31
chr1	110407085	110408085	+	XLOC_038702|k562|ENSG00000134248|dwES	chr1	110407576	110407619	DGCR8|K562	43
chr1	110407085	110408085	+	XLOC_038702|k562|ENSG00000134248|dwES	chr1	110407585	110407612	GRSF1|HepG2	27
chr1	110407085	110408085	+	XLOC_038702|k562|ENSG00000134248|dwES	chr1	110407279	110407302	TROVE2|K562	23
chr1	110407085	110408085	+	XLOC_038702|k562|ENSG00000134248|dwES	chr1	110407592	110407638	UPF1|K562	46
chr1	110407085	110408085	+	XLOC_038702|k562|ENSG00000134248|dwES	chr1	110407585	110407654	IGF2BP1|HepG2	69
chr1	110407085	110408085	+	XLOC_038702|k562|ENSG00000134248|dwES	chr1	110407579	110407648	LARP4|K562	69
chr1	110407085	110408085	+	XLOC_038702|k562|ENSG00000134248|dwES	chr1	110407839	110407875	DDX3X|K562	36
chr1	110407085	110408085	+	XLOC_038702|k562|ENSG00000134248|dwES	chr1	110407585	110407622	GNL3|K562	37
chr1	110407085	110408085	+	XLOC_038702|k562|ENSG00000134248|dwES	chr1	110407849	110407888	RBM15|HepG2	39
chr1	110407085	110408085	+	XLOC_038702|k562|ENSG00000134248|dwES	chr1	110407840	110407925	SRSF1|K562	85
chr1	110407085	110408085	+	XLOC_038702|k562|ENSG00000134248|dwES	chr1	110407538	110407625	METAP2|K562	87
chr1	110407085	110408085	+	XLOC_038702|k562|ENSG00000134248|dwES	chr1	110407585	110407633	TRA2A|HepG2	48
chr1	110407085	110408085	+	XLOC_038702|k562|ENSG00000134248|dwES	chr1	110407581	110407649	ZNF622|K562	68
chr1	110407085	110408085	+	XLOC_038702|k562|ENSG00000134248|dwES	chr1	110407551	110407584	POLR2G|HepG2	33
chr1	110407085	110408085	+	XLOC_038702|k562|ENSG00000134248|dwES	chr1	110407414	110407423	NCBP2|HepG2	9
chr1	110407085	110408085	+	XLOC_038702|k562|ENSG00000134248|dwES	chr1	110407216	110407247	RPS5|HepG2	31
chr1	110407085	110408085	+	XLOC_038702|k562|ENSG00000134248|dwES	chr1	110407581	110407640	YWHAG|K562	59
chr1	110407085	110408085	+	XLOC_038702|k562|ENSG00000134248|dwES	chr1	110407634	110407699	RPS3|K562	65
chr1	110407085	110408085	+	XLOC_038702|k562|ENSG00000134248|dwES	chr1	110407582	110407699	EIF4G2|K562	117
chr1	110407085	110408085	+	XLOC_038702|k562|ENSG00000134248|dwES	chr1	110407583	110407654	EIF3D|HepG2	71
chr1	110407085	110408085	+	XLOC_038702|k562|ENSG00000134248|dwES	chr1	110407226	110407272	TAF15|HepG2	46
chr1	110407085	110408085	+	XLOC_038702|k562|ENSG00000134248|dwES	chr1	110407577	110407662	AKAP8L|K562	85
chr1	110407085	110408085	+	XLOC_038702|k562|ENSG00000134248|dwES	chr1	110407585	110407629	FAM120A|HepG2	44
chr1	110407085	110408085	+	XLOC_038702|k562|ENSG00000134248|dwES	chr1	110407484	110407557	ZRANB2|K562	73
chr1	110407085	110408085	+	XLOC_038702|k562|ENSG00000134248|dwES	chr1	110407585	110407686	AGGF1|K562	101
chr1	110407085	110408085	+	XLOC_038702|k562|ENSG00000134248|dwES	chr1	110407589	110407683	FASTKD2|K562	94
chr1	110407085	110408085	+	XLOC_038702|k562|ENSG00000134248|dwES	chr1	110407577	110407677	MTPAP|K562	100
chr1	110407085	110408085	+	XLOC_038702|k562|ENSG00000134248|dwES	chr1	110407611	110407655	AGGF1|HepG2	44
chr1	110407085	110408085	+	XLOC_038702|k562|ENSG00000134248|dwES	chr1	110407593	110407640	KHDRBS1|K562	47
chr1	110407085	110408085	+	XLOC_038702|k562|ENSG00000134248|dwES	chr1	110407638	110407683	BCCIP|HepG2	45
chr1	110407085	110408085	+	XLOC_038702|k562|ENSG00000134248|dwES	chr1	110407548	110407568	CDC40|HepG2	20
chr1	110407085	110408085	+	XLOC_038702|k562|ENSG00000134248|dwES	chr1	110407580	110407665	TRA2A|K562	85
chr1	110407085	110408085	+	XLOC_038702|k562|ENSG00000134248|dwES	chr1	110407585	110407598	HNRNPUL1|HepG2	13
chr1	110407085	110408085	+	XLOC_038702|k562|ENSG00000134248|dwES	chr1	110408067	110408076	TBRG4|K562	9
chr1	110407085	110408085	+	XLOC_038702|k562|ENSG00000134248|dwES	chr1	110407585	110407659	RPS3|HepG2	74
chr1	110407085	110408085	+	XLOC_038702|k562|ENSG00000134248|dwES	chr1	110407630	110407660	SF3A3|HepG2	30
chr1	110407085	110408085	+	XLOC_038702|k562|ENSG00000134248|dwES	chr1	110407854	110407885	U2AF1|HepG2	31
chr1	110407085	110408085	+	XLOC_038702|k562|ENSG00000134248|dwES	chr1	110408022	110408062	EIF3D|HepG2	40
chr1	110407085	110408085	+	XLOC_038702|k562|ENSG00000134248|dwES	chr1	110407603	110407607	ILF3|K562	4
chr1	110407085	110408085	+	XLOC_038702|k562|ENSG00000134248|dwES	chr1	110407589	110407642	RPS11|K562	53
chr1	110407085	110408085	+	XLOC_038702|k562|ENSG00000134248|dwES	chr1	110407589	110407639	LIN28B|K562	50
chr1	110407085	110408085	+	XLOC_038702|k562|ENSG00000134248|dwES	chr1	110407601	110407661	YBX3|K562	60
chr1	110407085	110408085	+	XLOC_038702|k562|ENSG00000134248|dwES	chr1	110407584	110407674	DDX6|K562	90
chr1	110407085	110408085	+	XLOC_038702|k562|ENSG00000134248|dwES	chr1	110407581	110407636	QKI|K562	55
chr1	110407085	110408085	+	XLOC_038702|k562|ENSG00000134248|dwES	chr1	110407354	110407374	HNRNPA1|K562	20
chr1	110407085	110408085	+	XLOC_038702|k562|ENSG00000134248|dwES	chr1	110407258	110407298	HNRNPU|HeLa	40
chr1	110407085	110408085	+	XLOC_038702|k562|ENSG00000134248|dwES	chr1	110407580	110407656	LIN28B|K562	76
chr1	110407085	110408085	+	XLOC_038702|k562|ENSG00000134248|dwES	chr1	110407275	110407294	LARP4|K562	19
chr1	110407085	110408085	+	XLOC_038702|k562|ENSG00000134248|dwES	chr1	110407987	110408018	SRSF1|HepG2	31
chr1	110407085	110408085	+	XLOC_038702|k562|ENSG00000134248|dwES	chr1	110407544	110407639	EIF3H|HepG2	95
chr1	110407085	110408085	+	XLOC_038702|k562|ENSG00000134248|dwES	chr1	110407587	110407614	NOL12|HepG2	27
chr1	110407085	110408085	+	XLOC_038702|k562|ENSG00000134248|dwES	chr1	110407867	110407921	SRSF1|HepG2	54
chr1	110407085	110408085	+	XLOC_038702|k562|ENSG00000134248|dwES	chr1	110407585	110407683	DDX55|K562	98
chr1	110407085	110408085	+	XLOC_038702|k562|ENSG00000134248|dwES	chr1	110407413	110407433	SRSF1|HepG2	20
chr1	110407085	110408085	+	XLOC_038702|k562|ENSG00000134248|dwES	chr1	110407584	110407661	FXR1|K562	77
chr1	110407085	110408085	+	XLOC_038702|k562|ENSG00000134248|dwES	chr1	110407593	110407667	AUH|K562	74
chr1	110407085	110408085	+	XLOC_038702|k562|ENSG00000134248|dwES	chr1	110407535	110407572	PUS1|K562	37
chr1	110407085	110408085	+	XLOC_038702|k562|ENSG00000134248|dwES	chr1	110407585	110407651	AGGF1|K562	66
chr1	110407085	110408085	+	XLOC_038702|k562|ENSG00000134248|dwES	chr1	110407416	110407450	BUD13|HepG2	34
chr1	110407085	110408085	+	XLOC_038702|k562|ENSG00000134248|dwES	chr1	110407584	110407651	TROVE2|K562	67
chr1	110407085	110408085	+	XLOC_038702|k562|ENSG00000134248|dwES	chr1	110407559	110407647	RBM15|K562	88
chr1	110407085	110408085	+	XLOC_038702|k562|ENSG00000134248|dwES	chr1	110407577	110407671	DROSHA|K562	94
chr1	110407085	110408085	+	XLOC_038702|k562|ENSG00000134248|dwES	chr1	110407585	110407680	SLTM|K562	95
chr1	110407085	110408085	+	XLOC_038702|k562|ENSG00000134248|dwES	chr1	110407585	110407622	PTBP1|K562	37
chr1	110407085	110408085	+	XLOC_038702|k562|ENSG00000134248|dwES	chr1	110407550	110407557	GEMIN5|K562	7
chr1	110407085	110408085	+	XLOC_038702|k562|ENSG00000134248|dwES	chr1	110407582	110407637	DDX24|K562	55
chr1	110407085	110408085	+	XLOC_038702|k562|ENSG00000134248|dwES	chr1	110407494	110407509	HNRNPA1|K562	15
chr1	110407085	110408085	+	XLOC_038702|k562|ENSG00000134248|dwES	chr1	110407663	110407694	TROVE2|K562	31
chr1	110407085	110408085	+	XLOC_038702|k562|ENSG00000134248|dwES	chr1	110408039	110408078	UCHL5|K562	39
chr1	110407085	110408085	+	XLOC_038702|k562|ENSG00000134248|dwES	chr1	110407573	110407598	FIP1L1|HEK293	25
chr1	110407085	110408085	+	XLOC_038702|k562|ENSG00000134248|dwES	chr1	110407597	110407623	DDX59|HepG2	26
chr1	110407085	110408085	+	XLOC_038702|k562|ENSG00000134248|dwES	chr1	110407367	110407386	METAP2|K562	19
chr1	110407085	110408085	+	XLOC_038702|k562|ENSG00000134248|dwES	chr1	110407572	110407672	NCBP2|HepG2	100
chr1	110407085	110408085	+	XLOC_038702|k562|ENSG00000134248|dwES	chr1	110407933	110407973	HNRNPM|K562	40
chr1	110407085	110408085	+	XLOC_038702|k562|ENSG00000134248|dwES	chr1	110407529	110407646	RBM15|K562	117
chr1	110407085	110408085	+	XLOC_038702|k562|ENSG00000134248|dwES	chr1	110407600	110407630	U2AF2|K562	30
chr1	110407085	110408085	+	XLOC_038702|k562|ENSG00000134248|dwES	chr1	110407571	110407694	NOLC1|K562	123
chr1	110407085	110408085	+	XLOC_038702|k562|ENSG00000134248|dwES	chr1	110407592	110407701	RPS3|K562	109
chr1	110407085	110408085	+	XLOC_038702|k562|ENSG00000134248|dwES	chr1	110407473	110407508	DDX42|K562	35
chr1	110407085	110408085	+	XLOC_038702|k562|ENSG00000134248|dwES	chr1	110407584	110407635	TNRC6A|K562	51
chr1	110407085	110408085	+	XLOC_038702|k562|ENSG00000134248|dwES	chr1	110407537	110407570	UCHL5|K562	33
chr1	110407085	110408085	+	XLOC_038702|k562|ENSG00000134248|dwES	chr1	110407582	110407672	UCHL5|K562	90
chr1	110407085	110408085	+	XLOC_038702|k562|ENSG00000134248|dwES	chr1	110407831	110407880	IGF2BP2|K562	49
chr1	110407085	110408085	+	XLOC_038702|k562|ENSG00000134248|dwES	chr1	110407584	110407703	FMR1|K562	119
chr1	110407085	110408085	+	XLOC_038702|k562|ENSG00000134248|dwES	chr1	110407583	110407674	FXR2|K562	91
chr1	110407085	110408085	+	XLOC_038702|k562|ENSG00000134248|dwES	chr1	110407227	110407263	PPIL4|K562	36
chr1	110407085	110408085	+	XLOC_038702|k562|ENSG00000134248|dwES	chr1	110407219	110407251	XRCC6|K562	32
chr1	110407085	110408085	+	XLOC_038702|k562|ENSG00000134248|dwES	chr1	110407335	110407363	TAF15|HepG2	28
chr1	110407085	110408085	+	XLOC_038702|k562|ENSG00000134248|dwES	chr1	110407591	110407659	KHSRP|K562	68
chr1	110407085	110408085	+	XLOC_038702|k562|ENSG00000134248|dwES	chr1	110407582	110407649	U2AF1|HepG2	67
chr1	110407085	110408085	+	XLOC_038702|k562|ENSG00000134248|dwES	chr1	110407978	110408009	TIA1|HepG2	31
chr1	110407085	110408085	+	XLOC_038702|k562|ENSG00000134248|dwES	chr1	110407556	110407631	SF3B4|K562	75
chr1	110407085	110408085	+	XLOC_038702|k562|ENSG00000134248|dwES	chr1	110407454	110407468	ZNF622|K562	14
chr1	110407085	110408085	+	XLOC_038702|k562|ENSG00000134248|dwES	chr1	110407822	110407867	RBM15|K562	45
chr1	110407085	110408085	+	XLOC_038702|k562|ENSG00000134248|dwES	chr1	110407589	110407655	DDX42|K562	66
chr1	110407085	110408085	+	XLOC_038702|k562|ENSG00000134248|dwES	chr1	110407594	110407634	RPS3|K562	40
chr1	110407085	110408085	+	XLOC_038702|k562|ENSG00000134248|dwES	chr1	110407582	110407670	GEMIN5|K562	88
chr1	110407085	110408085	+	XLOC_038702|k562|ENSG00000134248|dwES	chr1	110407397	110407427	U2AF2|K562	30
chr1	110407085	110408085	+	XLOC_038702|k562|ENSG00000134248|dwES	chr1	110407585	110407652	UPF1|K562	67
chr1	110407085	110408085	+	XLOC_038702|k562|ENSG00000134248|dwES	chr1	110407603	110407637	BCCIP|HepG2	34
chr1	110407085	110408085	+	XLOC_038702|k562|ENSG00000134248|dwES	chr1	110407575	110407644	RBFOX2|K562	69
chr1	110407085	110408085	+	XLOC_038702|k562|ENSG00000134248|dwES	chr1	110407579	110407629	HNRNPUL1|K562	50
chr1	110407085	110408085	+	XLOC_038702|k562|ENSG00000134248|dwES	chr1	110407289	110407298	TIA1|K562	9
chr1	110407085	110408085	+	XLOC_038702|k562|ENSG00000134248|dwES	chr1	110407224	110407252	GRWD1|HepG2	28
chr1	110407085	110408085	+	XLOC_038702|k562|ENSG00000134248|dwES	chr1	110407584	110407680	ZNF622|K562	96
chr1	110407085	110408085	+	XLOC_038702|k562|ENSG00000134248|dwES	chr1	110407582	110407652	GRWD1|HepG2	70
chr1	110407085	110408085	+	XLOC_038702|k562|ENSG00000134248|dwES	chr1	110407332	110407367	DGCR8|HepG2	35
chr1	110407085	110408085	+	XLOC_038702|k562|ENSG00000134248|dwES	chr1	110407627	110407663	IGF2BP1|HepG2	36
chr1	110407085	110408085	+	XLOC_038702|k562|ENSG00000134248|dwES	chr1	110407587	110407618	FASTKD2|HepG2	31
chr1	110407085	110408085	+	XLOC_038702|k562|ENSG00000134248|dwES	chr1	110407217	110407257	TAF15|HepG2	40
chr1	110407085	110408085	+	XLOC_038702|k562|ENSG00000134248|dwES	chr1	110407595	110407663	TIA1|K562	68
chr1	110407085	110408085	+	XLOC_038702|k562|ENSG00000134248|dwES	chr1	110407585	110407586	IGF2BP1|K562	1
chr1	110407085	110408085	+	XLOC_038702|k562|ENSG00000134248|dwES	chr1	110407161	110407194	TAF15|HepG2	33
chr1	110407085	110408085	+	XLOC_038702|k562|ENSG00000134248|dwES	chr1	110407585	110407611	LARP4|HepG2	26
chr1	110407085	110408085	+	XLOC_038702|k562|ENSG00000134248|dwES	chr1	110407600	110407622	SUPV3L1|HepG2	22
chr1	110407085	110408085	+	XLOC_038702|k562|ENSG00000134248|dwES	chr1	110407585	110407669	SND1|K562	84
chr1	110407085	110408085	+	XLOC_038702|k562|ENSG00000134248|dwES	chr1	110407586	110407624	LARP4|K562	38
chr1	110407085	110408085	+	XLOC_038702|k562|ENSG00000134248|dwES	chr1	110407539	110407576	SRSF1|HepG2	37
chr1	110407085	110408085	+	XLOC_038702|k562|ENSG00000134248|dwES	chr1	110407538	110407555	SF3B4|HepG2	17
chr1	110407085	110408085	+	XLOC_038702|k562|ENSG00000134248|dwES	chr1	110407589	110407664	HNRNPM|K562	75
chr1	110407085	110408085	+	XLOC_038702|k562|ENSG00000134248|dwES	chr1	110407538	110407570	GTF2F1|HepG2	32
chr1	110407085	110408085	+	XLOC_038702|k562|ENSG00000134248|dwES	chr1	110407585	110407654	LSM11|K562	69
chr1	110407085	110408085	+	XLOC_038702|k562|ENSG00000134248|dwES	chr1	110407610	110407642	FKBP4|HepG2	32
chr1	110407085	110408085	+	XLOC_038702|k562|ENSG00000134248|dwES	chr1	110407235	110407254	DGCR8|HepG2	19
chr1	110407085	110408085	+	XLOC_038702|k562|ENSG00000134248|dwES	chr1	110407590	110407626	KHDRBS1|K562	36
chr1	110407085	110408085	+	XLOC_038702|k562|ENSG00000134248|dwES	chr1	110407580	110407665	FASTKD2|HepG2	85
chr1	110407085	110408085	+	XLOC_038702|k562|ENSG00000134248|dwES	chr1	110407466	110407509	XRN2|HepG2	43
chr1	110407085	110408085	+	XLOC_038702|k562|ENSG00000134248|dwES	chr1	110408023	110408060	TROVE2|K562	37
chr1	110407085	110408085	+	XLOC_038702|k562|ENSG00000134248|dwES	chr1	110407586	110407632	U2AF2|HepG2	46
chr1	110407085	110408085	+	XLOC_038702|k562|ENSG00000134248|dwES	chr1	110407591	110407647	NCBP2|K562	56
chr1	110407085	110408085	+	XLOC_038702|k562|ENSG00000134248|dwES	chr1	110407585	110407649	FASTKD2|K562	64
chr1	110407085	110408085	+	XLOC_038702|k562|ENSG00000134248|dwES	chr1	110407599	110407619	BUD13|HepG2	20
chr1	110407085	110408085	+	XLOC_038702|k562|ENSG00000134248|dwES	chr1	110407924	110407953	GRWD1|HepG2	29
chr1	110407085	110408085	+	XLOC_038702|k562|ENSG00000134248|dwES	chr1	110407193	110407249	HNRNPU|K562	56
chr1	110407085	110408085	+	XLOC_038702|k562|ENSG00000134248|dwES	chr1	110407577	110407650	BUD13|K562	73
chr1	110407085	110408085	+	XLOC_038702|k562|ENSG00000134248|dwES	chr1	110407585	110407628	GNL3|K562	43
chr1	110407085	110408085	+	XLOC_038702|k562|ENSG00000134248|dwES	chr1	110407607	110407658	DDX55|HepG2	51
chr1	110407085	110408085	+	XLOC_038702|k562|ENSG00000134248|dwES	chr1	110407579	110407621	DHX30|HepG2	42
chr1	110407085	110408085	+	XLOC_038702|k562|ENSG00000134248|dwES	chr1	110407613	110407642	SLBP|K562	29
chr1	110407085	110408085	+	XLOC_038702|k562|ENSG00000134248|dwES	chr1	110407508	110407631	BUD13|K562	123
chr1	110407085	110408085	+	XLOC_038702|k562|ENSG00000134248|dwES	chr1	110407583	110407636	HNRNPU|K562	53
chr1	110407085	110408085	+	XLOC_038702|k562|ENSG00000134248|dwES	chr1	110407585	110407642	RBM15|HepG2	57
chr1	110407085	110408085	+	XLOC_038702|k562|ENSG00000134248|dwES	chr1	110407422	110407445	TAF15|HepG2	23
chr1	110407085	110408085	+	XLOC_038702|k562|ENSG00000134248|dwES	chr1	110407586	110407661	SRSF9|HepG2	75
chr1	110407085	110408085	+	XLOC_038702|k562|ENSG00000134248|dwES	chr1	110407583	110407665	DROSHA|K562	82
chr1	110407085	110408085	+	XLOC_038702|k562|ENSG00000134248|dwES	chr1	110407428	110407445	YWHAG|K562	17
chr1	110407085	110408085	+	XLOC_038702|k562|ENSG00000134248|dwES	chr1	110407571	110407659	TARDBP|K562	88
chr1	110407085	110408085	+	XLOC_038702|k562|ENSG00000134248|dwES	chr1	110408076	110408106	TBRG4|K562	9
chr1	110407085	110408085	+	XLOC_038702|k562|ENSG00000134248|dwES	chr1	110407591	110407692	SUB1|HepG2	101
chr1	110407085	110408085	+	XLOC_038702|k562|ENSG00000134248|dwES	chr1	110407716	110407731	SMNDC1|K562	15
chr1	110407085	110408085	+	XLOC_038702|k562|ENSG00000134248|dwES	chr1	110407293	110407344	GPKOW|K562	51
chr1	110407085	110408085	+	XLOC_038702|k562|ENSG00000134248|dwES	chr1	110407398	110407434	HNRNPU|K562	36
chr1	110407085	110408085	+	XLOC_038702|k562|ENSG00000134248|dwES	chr1	110407584	110407666	TRA2A|K562	82
chr1	110407085	110408085	+	XLOC_038702|k562|ENSG00000134248|dwES	chr1	110407584	110407606	PTBP1|HepG2	22
chr1	110407085	110408085	+	XLOC_038702|k562|ENSG00000134248|dwES	chr1	110407573	110407677	RBFOX2|K562	104
chr1	110407085	110408085	+	XLOC_038702|k562|ENSG00000134248|dwES	chr1	110407584	110407646	MTPAP|K562	62
chr1	110407085	110408085	+	XLOC_038702|k562|ENSG00000134248|dwES	chr1	110407633	110407675	PPIL4|K562	42
chr1	110407085	110408085	+	XLOC_038702|k562|ENSG00000134248|dwES	chr1	110407585	110407674	LARP7|K562	89
chr1	110407085	110408085	+	XLOC_038702|k562|ENSG00000134248|dwES	chr1	110407585	110407627	TAF15|HepG2	42
chr1	110407085	110408085	+	XLOC_038702|k562|ENSG00000134248|dwES	chr1	110407586	110407623	SLTM|HepG2	37
chr1	110407085	110408085	+	XLOC_038702|k562|ENSG00000134248|dwES	chr1	110407587	110407641	TAF15|K562	54
chr1	110407085	110408085	+	XLOC_038702|k562|ENSG00000134248|dwES	chr1	110407580	110407680	GEMIN5|K562	100
chr1	110407085	110408085	+	XLOC_038702|k562|ENSG00000134248|dwES	chr1	110407575	110407678	EIF4G2|K562	103
chr1	110407085	110408085	+	XLOC_038702|k562|ENSG00000134248|dwES	chr1	110407582	110407630	GPKOW|K562	48
chr1	110407085	110408085	+	XLOC_038702|k562|ENSG00000134248|dwES	chr1	110407583	110407665	SLTM|K562	82
chr1	110407085	110408085	+	XLOC_038702|k562|ENSG00000134248|dwES	chr1	110407426	110407449	CSTF2T|HepG2	23
chr1	110407085	110408085	+	XLOC_038702|k562|ENSG00000134248|dwES	chr1	110407568	110407615	PRPF8|K562	47
chr1	110407085	110408085	+	XLOC_038702|k562|ENSG00000134248|dwES	chr1	110407589	110407640	ILF3|K562	51
chr1	110407085	110408085	+	XLOC_038702|k562|ENSG00000134248|dwES	chr1	110407405	110407408	GPKOW|K562	3
chr1	110407085	110408085	+	XLOC_038702|k562|ENSG00000134248|dwES	chr1	110407578	110407663	TROVE2|K562	85
chr1	110407085	110408085	+	XLOC_038702|k562|ENSG00000134248|dwES	chr1	110407530	110407564	TIA1|K562	34
chr1	110407085	110408085	+	XLOC_038702|k562|ENSG00000134248|dwES	chr1	110407567	110407667	CSTF2T|K562	100
chr1	110407085	110408085	+	XLOC_038702|k562|ENSG00000134248|dwES	chr1	110407218	110407267	QKI|K562	49
chr1	110407085	110408085	+	XLOC_038702|k562|ENSG00000134248|dwES	chr1	110407589	110407597	DDX59|HepG2	8
chr1	110407085	110408085	+	XLOC_038702|k562|ENSG00000134248|dwES	chr1	110407592	110407637	SND1|HepG2	45
chr1	110407085	110408085	+	XLOC_038702|k562|ENSG00000134248|dwES	chr1	110407612	110407675	GRSF1|HepG2	63
chr1	110407085	110408085	+	XLOC_038702|k562|ENSG00000134248|dwES	chr1	110407584	110407678	NOLC1|K562	94
chr1	110407085	110408085	+	XLOC_038702|k562|ENSG00000134248|dwES	chr1	110407588	110407646	PPIL4|K562	58
chr1	110407085	110408085	+	XLOC_038702|k562|ENSG00000134248|dwES	chr1	110407584	110407645	IGF2BP1|K562	61
chr1	110407085	110408085	+	XLOC_038702|k562|ENSG00000134248|dwES	chr1	110407611	110407686	LARP7|K562	75
chr1	110407085	110408085	+	XLOC_038702|k562|ENSG00000134248|dwES	chr1	110407582	110407663	DDX3X|HepG2	81
chr1	110407085	110408085	+	XLOC_038702|k562|ENSG00000134248|dwES	chr1	110407585	110407646	FAM120A|K562	61
chr1	110407085	110408085	+	XLOC_038702|k562|ENSG00000134248|dwES	chr1	110407588	110407669	NCBP2|K562	81
chr1	110407085	110408085	+	XLOC_038702|k562|ENSG00000134248|dwES	chr1	110407585	110407662	PUM2|K562	77
chr1	110407085	110408085	+	XLOC_038702|k562|ENSG00000134248|dwES	chr1	110407545	110407557	TIA1|K562	12
chr1	110407085	110408085	+	XLOC_038702|k562|ENSG00000134248|dwES	chr1	110407335	110407373	SRSF1|K562	38
chr1	110407085	110408085	+	XLOC_038702|k562|ENSG00000134248|dwES	chr1	110407429	110407445	NOLC1|K562	16
chr1	110407085	110408085	+	XLOC_038702|k562|ENSG00000134248|dwES	chr1	110407584	110407643	RBM27|K562	59
chr1	110407085	110408085	+	XLOC_038702|k562|ENSG00000134248|dwES	chr1	110407585	110407622	RPS3|HepG2	37
chr1	110407085	110408085	+	XLOC_038702|k562|ENSG00000134248|dwES	chr1	110407640	110407676	NPM1|K562	36
chr1	110407085	110408085	+	XLOC_038702|k562|ENSG00000134248|dwES	chr1	110407585	110407654	DDX55|HepG2	69
chr1	110407085	110408085	+	XLOC_038702|k562|ENSG00000134248|dwES	chr1	110407434	110407500	HNRNPM|K562	66
chr1	110407085	110408085	+	XLOC_038702|k562|ENSG00000134248|dwES	chr1	110407500	110407531	NCBP2|K562	31
chr1	110407085	110408085	+	XLOC_038702|k562|ENSG00000134248|dwES	chr1	110407561	110407615	TNRC6A|K562	54
chr1	110407085	110408085	+	XLOC_038702|k562|ENSG00000134248|dwES	chr1	110407585	110407631	DGCR8|HepG2	46
chr1	110407085	110408085	+	XLOC_038702|k562|ENSG00000134248|dwES	chr1	110407628	110407670	DDX3X|K562	42
chr1	110407085	110408085	+	XLOC_038702|k562|ENSG00000134248|dwES	chr1	110407610	110407682	XRCC6|K562	72
chr1	110407085	110408085	+	XLOC_038702|k562|ENSG00000134248|dwES	chr1	110407585	110407685	DDX3X|HepG2	100
chr1	110407085	110408085	+	XLOC_038702|k562|ENSG00000134248|dwES	chr1	110407581	110407661	DGCR8|K562	80
chr1	110407085	110408085	+	XLOC_038702|k562|ENSG00000134248|dwES	chr1	110407570	110407665	SRSF1|HepG2	95
chr1	110407085	110408085	+	XLOC_038702|k562|ENSG00000134248|dwES	chr1	110407372	110407393	GRSF1|HepG2	21
chr1	110407085	110408085	+	XLOC_038702|k562|ENSG00000134248|dwES	chr1	110407577	110407648	SRSF9|HepG2	71
chr1	110407085	110408085	+	XLOC_038702|k562|ENSG00000134248|dwES	chr1	110407408	110407441	U2AF1|K562	33
chr1	110407085	110408085	+	XLOC_038702|k562|ENSG00000134248|dwES	chr1	110407583	110407647	TBRG4|K562	64
chr1	110407085	110408085	+	XLOC_038702|k562|ENSG00000134248|dwES	chr1	110407582	110407636	SAFB2|K562	54
chr1	110407085	110408085	+	XLOC_038702|k562|ENSG00000134248|dwES	chr1	110407252	110407293	AGGF1|HepG2	41
chr1	110407085	110408085	+	XLOC_038702|k562|ENSG00000134248|dwES	chr1	110407406	110407429	EXOSC5|K562	23
chr1	110407085	110408085	+	XLOC_038702|k562|ENSG00000134248|dwES	chr1	110407583	110407674	EWSR1|K562	91
chr1	110407085	110408085	+	XLOC_038702|k562|ENSG00000134248|dwES	chr1	110407630	110407673	U2AF1|K562	43
chr1	110407085	110408085	+	XLOC_038702|k562|ENSG00000134248|dwES	chr1	110407561	110407624	BUD13|HepG2	63
chr1	110407085	110408085	+	XLOC_038702|k562|ENSG00000134248|dwES	chr1	110407825	110407844	SRSF7|K562	19
chr1	110407085	110408085	+	XLOC_038702|k562|ENSG00000134248|dwES	chr1	110407586	110407615	AARS|K562	29
chr1	110407085	110408085	+	XLOC_038702|k562|ENSG00000134248|dwES	chr1	110407594	110407673	DDX42|K562	79
chr1	110407085	110408085	+	XLOC_038702|k562|ENSG00000134248|dwES	chr1	110407590	110407636	HNRNPA1|K562	46
chr1	110407085	110408085	+	XLOC_038702|k562|ENSG00000134248|dwES	chr1	110407588	110407630	CSTF2T|HepG2	42
chr1	110407085	110408085	+	XLOC_038702|k562|ENSG00000134248|dwES	chr1	110407585	110407672	NONO|K562	87
chr1	110407085	110408085	+	XLOC_038702|k562|ENSG00000134248|dwES	chr1	110407577	110407653	CPSF6|K562	76
chr1	110407085	110408085	+	XLOC_038702|k562|ENSG00000134248|dwES	chr1	110407538	110407548	TROVE2|K562	10
chr1	110407085	110408085	+	XLOC_038702|k562|ENSG00000134248|dwES	chr1	110407585	110407674	TIA1|K562	89
chr1	110407085	110408085	+	XLOC_038702|k562|ENSG00000134248|dwES	chr1	110407579	110407653	FAM120A|K562	74
chr1	110407085	110408085	+	XLOC_038702|k562|ENSG00000134248|dwES	chr1	110407206	110407243	U2AF1|HepG2	37
chr1	110407085	110408085	+	XLOC_038702|k562|ENSG00000134248|dwES	chr1	110407396	110407417	NONO|K562	21
chr1	110407085	110408085	+	XLOC_038702|k562|ENSG00000134248|dwES	chr1	110407563	110407651	GTF2F1|K562	88
chr1	110407085	110408085	+	XLOC_038702|k562|ENSG00000134248|dwES	chr1	110407584	110407690	IGF2BP2|K562	106
chr1	110407085	110408085	+	XLOC_038702|k562|ENSG00000134248|dwES	chr1	110407503	110407559	AGGF1|K562	56
chr1	110407085	110408085	+	XLOC_038702|k562|ENSG00000134248|dwES	chr1	110407570	110407633	RPS5|HepG2	63
chr1	110407085	110408085	+	XLOC_038702|k562|ENSG00000134248|dwES	chr1	110407589	110407624	EIF4G1|K562	35
chr1	110407085	110408085	+	XLOC_038702|k562|ENSG00000134248|dwES	chr1	110407408	110407452	LARP7|K562	44
chr1	110407085	110408085	+	XLOC_038702|k562|ENSG00000134248|dwES	chr1	110407286	110407296	HNRNPM|K562	10
chr1	110407085	110408085	+	XLOC_038702|k562|ENSG00000134248|dwES	chr1	110407464	110407629	EFTUD2|HepG2	165
chr1	110407085	110408085	+	XLOC_038702|k562|ENSG00000134248|dwES	chr1	110407648	110407662	RBM22|K562	14
chr1	110407085	110408085	+	XLOC_038702|k562|ENSG00000134248|dwES	chr1	110407583	110407645	HLTF|K562	62
chr1	110407085	110408085	+	XLOC_038702|k562|ENSG00000134248|dwES	chr1	110407584	110407639	GRSF1|HepG2	55
chr1	110407085	110408085	+	XLOC_038702|k562|ENSG00000134248|dwES	chr1	110407444	110407473	SRSF7|K562	29
chr1	110407085	110408085	+	XLOC_038702|k562|ENSG00000134248|dwES	chr1	110407424	110407450	DDX24|K562	26
chr1	110407085	110408085	+	XLOC_038702|k562|ENSG00000134248|dwES	chr1	110407589	110407631	HNRNPUL1|K562	42
chr1	110407085	110408085	+	XLOC_038702|k562|ENSG00000134248|dwES	chr1	110407980	110408027	TIA1|K562	47
chr1	110407085	110408085	+	XLOC_038702|k562|ENSG00000134248|dwES	chr1	110407592	110407621	HNRNPK|HepG2	29
chr1	110407085	110408085	+	XLOC_038702|k562|ENSG00000134248|dwES	chr1	110407584	110407675	FTO|K562	91
chr1	110407085	110408085	+	XLOC_038702|k562|ENSG00000134248|dwES	chr1	110407592	110407666	SMNDC1|K562	74
chr1	110407085	110408085	+	XLOC_038702|k562|ENSG00000134248|dwES	chr1	110407580	110407645	NCBP2|HepG2	65
chr1	110407085	110408085	+	XLOC_038702|k562|ENSG00000134248|dwES	chr1	110407516	110407541	HNRNPA1|HepG2	25
chr1	110407085	110408085	+	XLOC_038702|k562|ENSG00000134248|dwES	chr1	110407499	110407674	SRSF1|K562	175
chr1	110407085	110408085	+	XLOC_038702|k562|ENSG00000134248|dwES	chr1	110407503	110407526	NKRF|HepG2	23
chr1	110407085	110408085	+	XLOC_038702|k562|ENSG00000134248|dwES	chr1	110407596	110407663	EXOSC5|K562	67
chr1	110407085	110408085	+	XLOC_038702|k562|ENSG00000134248|dwES	chr1	110407585	110407625	RBM22|K562	40
chr1	110407085	110408085	+	XLOC_038702|k562|ENSG00000134248|dwES	chr1	110407584	110407596	DDX3X|K562	12
chr1	110407085	110408085	+	XLOC_038702|k562|ENSG00000134248|dwES	chr1	110407226	110407305	HNRNPC|HepG2	79
chr1	110407085	110408085	+	XLOC_038702|k562|ENSG00000134248|dwES	chr1	110407572	110407645	PUS1|K562	73
chr1	110407085	110408085	+	XLOC_038702|k562|ENSG00000134248|dwES	chr1	110407215	110407261	HNRNPUL1|K562	46
chr1	110407085	110408085	+	XLOC_038702|k562|ENSG00000134248|dwES	chr1	110408032	110408058	HNRNPL|HepG2	26
chr1	110407085	110408085	+	XLOC_038702|k562|ENSG00000134248|dwES	chr1	110407585	110407661	SUGP2|HepG2	76
chr1	110407085	110408085	+	XLOC_038702|k562|ENSG00000134248|dwES	chr1	110407583	110407627	HNRNPU|K562	44
chr1	110407085	110408085	+	XLOC_038702|k562|ENSG00000134248|dwES	chr1	110407472	110407509	AARS|K562	37
chr1	110407085	110408085	+	XLOC_038702|k562|ENSG00000134248|dwES	chr1	110407591	110407648	YBX3|K562	57
chr1	110407085	110408085	+	XLOC_038702|k562|ENSG00000134248|dwES	chr1	110407290	110407301	RBFOX2|K562	11
chr1	110407085	110408085	+	XLOC_038702|k562|ENSG00000134248|dwES	chr1	110407470	110407472	AARS|K562	2
chr1	110407085	110408085	+	XLOC_038702|k562|ENSG00000134248|dwES	chr1	110407535	110407630	RBM22|HepG2	95
chr1	110407085	110408085	+	XLOC_038702|k562|ENSG00000134248|dwES	chr1	110407800	110407904	SRSF1|K562	104
chr1	110407085	110408085	+	XLOC_038702|k562|ENSG00000134248|dwES	chr1	110407227	110407268	FASTKD2|HepG2	41
chr1	110407085	110408085	+	XLOC_038702|k562|ENSG00000134248|dwES	chr1	110407585	110407668	U2AF1|K562	83
chr1	110407085	110408085	+	XLOC_038702|k562|ENSG00000134248|dwES	chr1	110407507	110407531	YWHAG|K562	24
chr1	110407085	110408085	+	XLOC_038702|k562|ENSG00000134248|dwES	chr1	110407505	110407552	CSTF2T|K562	47
chr1	110407085	110408085	+	XLOC_038702|k562|ENSG00000134248|dwES	chr1	110407549	110407625	EFTUD2|K562	76
chr1	110407085	110408085	+	XLOC_038702|k562|ENSG00000134248|dwES	chr1	110407486	110407535	GRSF1|HepG2	49
chr1	110407085	110408085	+	XLOC_038702|k562|ENSG00000134248|dwES	chr1	110407856	110407900	SRSF9|HepG2	44
chr1	110407085	110408085	+	XLOC_038702|k562|ENSG00000134248|dwES	chr1	110407522	110407560	POLR2G|HepG2	38
chr1	110407085	110408085	+	XLOC_038702|k562|ENSG00000134248|dwES	chr1	110407584	110407662	FMR1|K562	78
chr1	110407085	110408085	+	XLOC_038702|k562|ENSG00000134248|dwES	chr1	110407575	110407638	AGGF1|HepG2	63
chr1	110407085	110408085	+	XLOC_038702|k562|ENSG00000134248|dwES	chr1	110407970	110408036	HNRNPC|HepG2	66
chr1	110407085	110408085	+	XLOC_038702|k562|ENSG00000134248|dwES	chr1	110407467	110407500	IGF2BP3|HepG2	33
chr1	110407085	110408085	+	XLOC_038702|k562|ENSG00000134248|dwES	chr1	110407582	110407663	LSM11|K562	81
chr1	110407085	110408085	+	XLOC_038702|k562|ENSG00000134248|dwES	chr1	110407822	110407889	GRWD1|HepG2	67
chr1	110407085	110408085	+	XLOC_038702|k562|ENSG00000134248|dwES	chr1	110407585	110407684	RPS5|K562	99
chr1	110407085	110408085	+	XLOC_038702|k562|ENSG00000134248|dwES	chr1	110407570	110407650	GTF2F1|HepG2	80
chr1	110407085	110408085	+	XLOC_038702|k562|ENSG00000134248|dwES	chr1	110407534	110407592	PRPF8|HepG2	58
chr1	110407085	110408085	+	XLOC_038702|k562|ENSG00000134248|dwES	chr1	110407972	110408006	GRWD1|HepG2	34
chr1	110407085	110408085	+	XLOC_038702|k562|ENSG00000134248|dwES	chr1	110407397	110407445	CSTF2T|K562	48
chr1	110407085	110408085	+	XLOC_038702|k562|ENSG00000134248|dwES	chr1	110407589	110407635	SRSF7|HepG2	46
chr1	110407085	110408085	+	XLOC_038702|k562|ENSG00000134248|dwES	chr1	110407577	110407653	SRSF7|K562	76
chr1	110407085	110408085	+	XLOC_038702|k562|ENSG00000134248|dwES	chr1	110407584	110407619	PCBP2|HepG2	35
chr1	110407085	110408085	+	XLOC_038702|k562|ENSG00000134248|dwES	chr1	110407574	110407665	XRCC6|K562	91
chr1	110407085	110408085	+	XLOC_038702|k562|ENSG00000134248|dwES	chr1	110407584	110407626	EIF3H|HepG2	42
chr1	110407085	110408085	+	XLOC_038702|k562|ENSG00000134248|dwES	chr1	110407584	110407673	TBRG4|K562	89
chr1	110407085	110408085	+	XLOC_038702|k562|ENSG00000134248|dwES	chr1	110407583	110407654	UCHL5|K562	71
chr1	110407085	110408085	+	XLOC_038702|k562|ENSG00000134248|dwES	chr1	110407597	110407666	FKBP4|HepG2	69
chr1	110407085	110408085	+	XLOC_038702|k562|ENSG00000134248|dwES	chr1	110407584	110407677	CPSF6|K562	93
chr1	110407085	110408085	+	XLOC_038702|k562|ENSG00000134248|dwES	chr1	110407589	110407640	GTF2F1|HepG2	51
chr1	110407085	110408085	+	XLOC_038702|k562|ENSG00000134248|dwES	chr1	110407588	110407651	SND1|K562	63
chr1	110407085	110408085	+	XLOC_038702|k562|ENSG00000134248|dwES	chr1	110407578	110407633	DDX24|K562	55
chr1	110407085	110408085	+	XLOC_038702|k562|ENSG00000134248|dwES	chr1	110407584	110407635	XRN2|HepG2	51
chr1	110407085	110408085	+	XLOC_038702|k562|ENSG00000134248|dwES	chr1	110407591	110407670	HNRNPM|K562	79
chr1	110407085	110408085	+	XLOC_038702|k562|ENSG00000134248|dwES	chr1	110407601	110407660	PUM2|K562	59
chr1	110407085	110408085	+	XLOC_038702|k562|ENSG00000134248|dwES	chr1	110407584	110407686	EXOSC5|K562	102
chr1	110407085	110408085	+	XLOC_038702|k562|ENSG00000134248|dwES	chr1	110407576	110407682	SRSF1|HepG2	106
chr1	110407085	110408085	+	XLOC_038702|k562|ENSG00000134248|dwES	chr1	110407574	110407635	SAFB2|K562	61
chr1	110407085	110408085	+	XLOC_038702|k562|ENSG00000134248|dwES	chr1	110407584	110407675	DDX3X|K562	91
chr1	110407085	110408085	+	XLOC_038702|k562|ENSG00000134248|dwES	chr1	110407573	110407656	XRN2|K562	83
chr1	110407085	110408085	+	XLOC_038702|k562|ENSG00000134248|dwES	chr1	110407586	110407663	IGF2BP2|K562	77
chr1	110407085	110408085	+	XLOC_038702|k562|ENSG00000134248|dwES	chr1	110407843	110407853	ZNF622|K562	10
chr1	110407085	110408085	+	XLOC_038702|k562|ENSG00000134248|dwES	chr1	110407580	110407645	NONO|K562	65
chr1	110407085	110408085	+	XLOC_038702|k562|ENSG00000134248|dwES	chr1	110407418	110407431	GPKOW|K562	13
chr1	110407085	110408085	+	XLOC_038702|k562|ENSG00000134248|dwES	chr1	110407600	110407632	TAF15|HepG2	32
chr1	110407085	110408085	+	XLOC_038702|k562|ENSG00000134248|dwES	chr1	110407583	110407618	SMNDC1|K562	35
chr17	76560787	76561787	+	XLOC_038702|k562|ENSG00000163597|dwES	chr17	76561286	76561314	TBRG4|K562	28
chr17	76560787	76561787	+	XLOC_038702|k562|ENSG00000163597|dwES	chr17	76561114	76561167	FXR2|K562	53
chr17	76560787	76561787	+	XLOC_038702|k562|ENSG00000163597|dwES	chr17	76561651	76561706	LARP4|K562	55
chr17	76560787	76561787	+	XLOC_038702|k562|ENSG00000163597|dwES	chr17	76561084	76561118	HNRNPU|HeLa	34
chr17	76560787	76561787	+	XLOC_038702|k562|ENSG00000163597|dwES	chr17	76561115	76561191	SLBP|K562	76
chr17	76560787	76561787	+	XLOC_038702|k562|ENSG00000163597|dwES	chr17	76561679	76561690	CSTF2T|HepG2	11
chr17	76560787	76561787	+	XLOC_038702|k562|ENSG00000163597|dwES	chr17	76561157	76561188	HNRNPUL1|K562	31
chr17	76560787	76561787	+	XLOC_038702|k562|ENSG00000163597|dwES	chr17	76561287	76561308	IGF2BP1|K562	21
chr17	76560787	76561787	+	XLOC_038702|k562|ENSG00000163597|dwES	chr17	76561653	76561703	YWHAG|K562	50
chr17	76560787	76561787	+	XLOC_038702|k562|ENSG00000163597|dwES	chr17	76561621	76561632	EFTUD2|HepG2	11
chr17	76560787	76561787	+	XLOC_038702|k562|ENSG00000163597|dwES	chr17	76561145	76561158	SMNDC1|K562	13
chr17	76560787	76561787	+	XLOC_038702|k562|ENSG00000163597|dwES	chr17	76561272	76561317	BUD13|HepG2	45
chr17	76560787	76561787	+	XLOC_038702|k562|ENSG00000163597|dwES	chr17	76561668	76561676	YBX3|K562	8
chr17	76560787	76561787	+	XLOC_038702|k562|ENSG00000163597|dwES	chr17	76561647	76561703	AGGF1|K562	56
chr17	76560787	76561787	+	XLOC_038702|k562|ENSG00000163597|dwES	chr17	76561679	76561685	ILF3|K562	6
chr17	76560787	76561787	+	XLOC_038702|k562|ENSG00000163597|dwES	chr17	76561149	76561172	RBM22|K562	23
chr17	76560787	76561787	+	XLOC_038702|k562|ENSG00000163597|dwES	chr17	76561154	76561189	AUH|K562	35
chr17	76560787	76561787	+	XLOC_038702|k562|ENSG00000163597|dwES	chr17	76561663	76561696	HNRNPUL1|HepG2	33
chr17	76560787	76561787	+	XLOC_038702|k562|ENSG00000163597|dwES	chr17	76561659	76561702	PCBP2|HepG2	43
chr17	76560787	76561787	+	XLOC_038702|k562|ENSG00000163597|dwES	chr17	76561108	76561152	PTBP1|K562	44
chr17	76560787	76561787	+	XLOC_038702|k562|ENSG00000163597|dwES	chr17	76561129	76561186	CSTF2|HepG2	57
chr17	76560787	76561787	+	XLOC_038702|k562|ENSG00000163597|dwES	chr17	76561279	76561319	ZNF622|K562	40
chr17	76560787	76561787	+	XLOC_038702|k562|ENSG00000163597|dwES	chr17	76561668	76561683	RBFOX2|HepG2	15
chr17	76560787	76561787	+	XLOC_038702|k562|ENSG00000163597|dwES	chr17	76561382	76561397	IGF2BP1|K562	15
chr17	76560787	76561787	+	XLOC_038702|k562|ENSG00000163597|dwES	chr17	76561119	76561158	CPSF6|HEK293	39
chr17	76560787	76561787	+	XLOC_038702|k562|ENSG00000163597|dwES	chr17	76561388	76561394	PCBP2|HepG2	6
chr17	76560787	76561787	+	XLOC_038702|k562|ENSG00000163597|dwES	chr17	76561777	76561785	HNRNPL|K562	8
chr17	76560787	76561787	+	XLOC_038702|k562|ENSG00000163597|dwES	chr17	76561661	76561697	ZNF622|K562	36
chr17	76560787	76561787	+	XLOC_038702|k562|ENSG00000163597|dwES	chr17	76561641	76561696	FASTKD2|HepG2	55
chr17	76560787	76561787	+	XLOC_038702|k562|ENSG00000163597|dwES	chr17	76561645	76561707	SRSF9|HepG2	62
chr17	76560787	76561787	+	XLOC_038702|k562|ENSG00000163597|dwES	chr17	76561284	76561300	AGGF1|HepG2	16
chr17	76560787	76561787	+	XLOC_038702|k562|ENSG00000163597|dwES	chr17	76561648	76561706	DDX24|K562	58
chr17	76560787	76561787	+	XLOC_038702|k562|ENSG00000163597|dwES	chr17	76561650	76561700	YWHAG|K562	50
chr17	76560787	76561787	+	XLOC_038702|k562|ENSG00000163597|dwES	chr17	76561154	76561190	RPS5|K562	36
chr17	76560787	76561787	+	XLOC_038702|k562|ENSG00000163597|dwES	chr17	76561149	76561189	SFPQ|HepG2	40
chr17	76560787	76561787	+	XLOC_038702|k562|ENSG00000163597|dwES	chr17	76561134	76561152	HNRNPUL1|K562	18
chr17	76560787	76561787	+	XLOC_038702|k562|ENSG00000163597|dwES	chr17	76561118	76561185	ILF3|K562	67
chr17	76560787	76561787	+	XLOC_038702|k562|ENSG00000163597|dwES	chr17	76561651	76561704	DHX30|HepG2	53
chr17	76560787	76561787	+	XLOC_038702|k562|ENSG00000163597|dwES	chr17	76561774	76561801	HNRNPU|K562	13
chr17	76560787	76561787	+	XLOC_038702|k562|ENSG00000163597|dwES	chr17	76561133	76561152	AGGF1|HepG2	19
chr17	76560787	76561787	+	XLOC_038702|k562|ENSG00000163597|dwES	chr17	76561649	76561705	DDX24|K562	56
chr17	76560787	76561787	+	XLOC_038702|k562|ENSG00000163597|dwES	chr17	76561623	76561678	CPSF4|HEK293	55
chr17	76560787	76561787	+	XLOC_038702|k562|ENSG00000163597|dwES	chr17	76561652	76561703	RBM15|K562	51
chr17	76560787	76561787	+	XLOC_038702|k562|ENSG00000163597|dwES	chr17	76561125	76561140	SBDS|K562	15
chr17	76560787	76561787	+	XLOC_038702|k562|ENSG00000163597|dwES	chr17	76561068	76561189	TAF15|HepG2	121
chr17	76560787	76561787	+	XLOC_038702|k562|ENSG00000163597|dwES	chr17	76561647	76561704	LSM11|K562	57
chr17	76560787	76561787	+	XLOC_038702|k562|ENSG00000163597|dwES	chr17	76561118	76561188	LIN28B|HepG2	70
chr17	76560787	76561787	+	XLOC_038702|k562|ENSG00000163597|dwES	chr17	76561139	76561162	LARP4|HepG2	23
chr17	76560787	76561787	+	XLOC_038702|k562|ENSG00000163597|dwES	chr17	76561647	76561705	SND1|K562	58
chr17	76560787	76561787	+	XLOC_038702|k562|ENSG00000163597|dwES	chr17	76561160	76561183	NPM1|K562	23
chr17	76560787	76561787	+	XLOC_038702|k562|ENSG00000163597|dwES	chr17	76561646	76561698	GTF2F1|K562	52
chr17	76560787	76561787	+	XLOC_038702|k562|ENSG00000163597|dwES	chr17	76561646	76561704	FXR1|K562	58
chr17	76560787	76561787	+	XLOC_038702|k562|ENSG00000163597|dwES	chr17	76561680	76561685	EWSR1|K562	5
chr17	76560787	76561787	+	XLOC_038702|k562|ENSG00000163597|dwES	chr17	76561642	76561703	RBM22|HepG2	61
chr17	76560787	76561787	+	XLOC_038702|k562|ENSG00000163597|dwES	chr17	76561644	76561701	TBRG4|K562	57
chr17	76560787	76561787	+	XLOC_038702|k562|ENSG00000163597|dwES	chr17	76561429	76561455	RBM22|HepG2	26
chr17	76560787	76561787	+	XLOC_038702|k562|ENSG00000163597|dwES	chr17	76561283	76561310	HNRNPU|HepG2	27
chr17	76560787	76561787	+	XLOC_038702|k562|ENSG00000163597|dwES	chr17	76561113	76561189	PPIG|HepG2	76
chr17	76560787	76561787	+	XLOC_038702|k562|ENSG00000163597|dwES	chr17	76561651	76561704	SMNDC1|K562	53
chr17	76560787	76561787	+	XLOC_038702|k562|ENSG00000163597|dwES	chr17	76561273	76561319	U2AF2|HepG2	46
chr17	76560787	76561787	+	XLOC_038702|k562|ENSG00000163597|dwES	chr17	76561459	76561487	HNRNPC|HepG2	28
chr17	76560787	76561787	+	XLOC_038702|k562|ENSG00000163597|dwES	chr17	76561386	76561395	DDX55|K562	9
chr17	76560787	76561787	+	XLOC_038702|k562|ENSG00000163597|dwES	chr17	76561668	76561673	DKC1|HepG2	5
chr17	76560787	76561787	+	XLOC_038702|k562|ENSG00000163597|dwES	chr17	76561637	76561703	TRA2A|K562	66
chr17	76560787	76561787	+	XLOC_038702|k562|ENSG00000163597|dwES	chr17	76561648	76561703	UCHL5|K562	55
chr17	76560787	76561787	+	XLOC_038702|k562|ENSG00000163597|dwES	chr17	76561294	76561303	GEMIN5|K562	9
chr17	76560787	76561787	+	XLOC_038702|k562|ENSG00000163597|dwES	chr17	76561674	76561702	NPM1|K562	28
chr17	76560787	76561787	+	XLOC_038702|k562|ENSG00000163597|dwES	chr17	76561166	76561174	UPF1|K562	8
chr17	76560787	76561787	+	XLOC_038702|k562|ENSG00000163597|dwES	chr17	76561768	76561779	AGGF1|HepG2	11
chr17	76560787	76561787	+	XLOC_038702|k562|ENSG00000163597|dwES	chr17	76561638	76561704	SMNDC1|HepG2	66
chr17	76560787	76561787	+	XLOC_038702|k562|ENSG00000163597|dwES	chr17	76561343	76561399	LIN28B|K562	56
chr17	76560787	76561787	+	XLOC_038702|k562|ENSG00000163597|dwES	chr17	76561287	76561297	IGF2BP1|HepG2	10
chr17	76560787	76561787	+	XLOC_038702|k562|ENSG00000163597|dwES	chr17	76561127	76561148	IGF2BP1|K562	21
chr17	76560787	76561787	+	XLOC_038702|k562|ENSG00000163597|dwES	chr17	76561115	76561149	SRSF9|HepG2	34
chr17	76560787	76561787	+	XLOC_038702|k562|ENSG00000163597|dwES	chr17	76561135	76561172	AUH|HepG2	37
chr17	76560787	76561787	+	XLOC_038702|k562|ENSG00000163597|dwES	chr17	76561055	76561131	HNRNPM|K562	76
chr17	76560787	76561787	+	XLOC_038702|k562|ENSG00000163597|dwES	chr17	76561159	76561180	HNRNPUL1|K562	21
chr17	76560787	76561787	+	XLOC_038702|k562|ENSG00000163597|dwES	chr17	76561287	76561315	LIN28B|K562	28
chr17	76560787	76561787	+	XLOC_038702|k562|ENSG00000163597|dwES	chr17	76561646	76561703	NKRF|HepG2	57
chr17	76560787	76561787	+	XLOC_038702|k562|ENSG00000163597|dwES	chr17	76561111	76561154	SF3B4|K562	43
chr17	76560787	76561787	+	XLOC_038702|k562|ENSG00000163597|dwES	chr17	76561128	76561151	SF3A3|HepG2	23
chr17	76560787	76561787	+	XLOC_038702|k562|ENSG00000163597|dwES	chr17	76561117	76561170	GRSF1|HepG2	53
chr17	76560787	76561787	+	XLOC_038702|k562|ENSG00000163597|dwES	chr17	76561671	76561696	EFTUD2|K562	25
chr17	76560787	76561787	+	XLOC_038702|k562|ENSG00000163597|dwES	chr17	76561763	76561793	SRSF1|K562	24
chr17	76560787	76561787	+	XLOC_038702|k562|ENSG00000163597|dwES	chr17	76561521	76561558	CPSF6|HEK293	37
chr17	76560787	76561787	+	XLOC_038702|k562|ENSG00000163597|dwES	chr17	76561646	76561700	DHX30|K562	54
chr17	76560787	76561787	+	XLOC_038702|k562|ENSG00000163597|dwES	chr17	76561156	76561188	RPS3|K562	32
chr17	76560787	76561787	+	XLOC_038702|k562|ENSG00000163597|dwES	chr17	76561099	76561152	AKAP8L|K562	53
chr17	76560787	76561787	+	XLOC_038702|k562|ENSG00000163597|dwES	chr17	76561164	76561174	HNRNPC|HepG2	10
chr17	76560787	76561787	+	XLOC_038702|k562|ENSG00000163597|dwES	chr17	76561107	76561177	RBFOX2|HepG2	70
chr17	76560787	76561787	+	XLOC_038702|k562|ENSG00000163597|dwES	chr17	76561290	76561306	DDX55|K562	16
chr17	76560787	76561787	+	XLOC_038702|k562|ENSG00000163597|dwES	chr17	76561666	76561695	BCCIP|HepG2	29
chr17	76560787	76561787	+	XLOC_038702|k562|ENSG00000163597|dwES	chr17	76561664	76561692	DROSHA|K562	28
chr17	76560787	76561787	+	XLOC_038702|k562|ENSG00000163597|dwES	chr17	76561110	76561184	EWSR1|K562	74
chr17	76560787	76561787	+	XLOC_038702|k562|ENSG00000163597|dwES	chr17	76561158	76561187	SRSF1|K562	29
chr17	76560787	76561787	+	XLOC_038702|k562|ENSG00000163597|dwES	chr17	76561653	76561703	DDX3X|K562	50
chr17	76560787	76561787	+	XLOC_038702|k562|ENSG00000163597|dwES	chr17	76561661	76561693	XRCC6|K562	32
chr17	76560787	76561787	+	XLOC_038702|k562|ENSG00000163597|dwES	chr17	76561297	76561302	UCHL5|HepG2	5
chr17	76560787	76561787	+	XLOC_038702|k562|ENSG00000163597|dwES	chr17	76561362	76561399	IGF2BP2|K562	37
chr17	76560787	76561787	+	XLOC_038702|k562|ENSG00000163597|dwES	chr17	76561649	76561704	SMNDC1|HepG2	55
chr17	76560787	76561787	+	XLOC_038702|k562|ENSG00000163597|dwES	chr17	76561123	76561150	LARP7|HepG2	27
chr17	76560787	76561787	+	XLOC_038702|k562|ENSG00000163597|dwES	chr17	76561160	76561184	DDX3X|K562	24
chr17	76560787	76561787	+	XLOC_038702|k562|ENSG00000163597|dwES	chr17	76561659	76561684	CDC40|HepG2	25
chr17	76560787	76561787	+	XLOC_038702|k562|ENSG00000163597|dwES	chr17	76561446	76561488	PRPF8|K562	42
chr17	76560787	76561787	+	XLOC_038702|k562|ENSG00000163597|dwES	chr17	76561285	76561299	DHX30|HepG2	14
chr17	76560787	76561787	+	XLOC_038702|k562|ENSG00000163597|dwES	chr17	76561113	76561118	PRPF8|HepG2	5
chr17	76560787	76561787	+	XLOC_038702|k562|ENSG00000163597|dwES	chr17	76561161	76561177	HNRNPU|K562	16
chr17	76560787	76561787	+	XLOC_038702|k562|ENSG00000163597|dwES	chr17	76561650	76561701	NCBP2|K562	51
chr17	76560787	76561787	+	XLOC_038702|k562|ENSG00000163597|dwES	chr17	76561106	76561183	SLTM|K562	77
chr17	76560787	76561787	+	XLOC_038702|k562|ENSG00000163597|dwES	chr17	76561645	76561704	XRCC6|HepG2	59
chr17	76560787	76561787	+	XLOC_038702|k562|ENSG00000163597|dwES	chr17	76561649	76561697	LARP7|K562	48
chr17	76560787	76561787	+	XLOC_038702|k562|ENSG00000163597|dwES	chr17	76561061	76561166	HNRNPM|K562	105
chr17	76560787	76561787	+	XLOC_038702|k562|ENSG00000163597|dwES	chr17	76561657	76561674	FAM120A|K562	17
chr17	76560787	76561787	+	XLOC_038702|k562|ENSG00000163597|dwES	chr17	76561150	76561182	DDX24|K562	32
chr17	76560787	76561787	+	XLOC_038702|k562|ENSG00000163597|dwES	chr17	76561612	76561639	TBRG4|HepG2	27
chr17	76560787	76561787	+	XLOC_038702|k562|ENSG00000163597|dwES	chr17	76561132	76561165	LARP7|HepG2	33
chr17	76560787	76561787	+	XLOC_038702|k562|ENSG00000163597|dwES	chr17	76561664	76561704	LARP4|K562	40
chr17	76560787	76561787	+	XLOC_038702|k562|ENSG00000163597|dwES	chr17	76561358	76561396	GRWD1|HepG2	38
chr17	76560787	76561787	+	XLOC_038702|k562|ENSG00000163597|dwES	chr17	76561145	76561177	UCHL5|K562	32
chr17	76560787	76561787	+	XLOC_038702|k562|ENSG00000163597|dwES	chr17	76561283	76561305	PPIL4|K562	22
chr17	76560787	76561787	+	XLOC_038702|k562|ENSG00000163597|dwES	chr17	76561656	76561690	SF3A3|HepG2	34
chr17	76560787	76561787	+	XLOC_038702|k562|ENSG00000163597|dwES	chr17	76561152	76561188	LARP4|K562	36
chr17	76560787	76561787	+	XLOC_038702|k562|ENSG00000163597|dwES	chr17	76561286	76561301	SND1|HepG2	15
chr17	76560787	76561787	+	XLOC_038702|k562|ENSG00000163597|dwES	chr17	76561128	76561152	GTF2F1|K562	24
chr17	76560787	76561787	+	XLOC_038702|k562|ENSG00000163597|dwES	chr17	76561644	76561704	LIN28B|HepG2	60
chr17	76560787	76561787	+	XLOC_038702|k562|ENSG00000163597|dwES	chr17	76561111	76561151	NOL12|HepG2	40
chr17	76560787	76561787	+	XLOC_038702|k562|ENSG00000163597|dwES	chr17	76561134	76561141	TNRC6A|K562	7
chr17	76560787	76561787	+	XLOC_038702|k562|ENSG00000163597|dwES	chr17	76561130	76561138	DDX6|K562	8
chr17	76560787	76561787	+	XLOC_038702|k562|ENSG00000163597|dwES	chr17	76561156	76561188	EXOSC5|K562	32
chr17	76560787	76561787	+	XLOC_038702|k562|ENSG00000163597|dwES	chr17	76561124	76561150	SRSF7|HepG2	26
chr17	76560787	76561787	+	XLOC_038702|k562|ENSG00000163597|dwES	chr17	76561661	76561693	KHSRP|K562	32
chr17	76560787	76561787	+	XLOC_038702|k562|ENSG00000163597|dwES	chr17	76561768	76561814	CPSF6|K562	19
chr17	76560787	76561787	+	XLOC_038702|k562|ENSG00000163597|dwES	chr17	76561024	76561181	KHSRP|K562	157
chr17	76560787	76561787	+	XLOC_038702|k562|ENSG00000163597|dwES	chr17	76561636	76561640	DKC1|HepG2	4
chr17	76560787	76561787	+	XLOC_038702|k562|ENSG00000163597|dwES	chr17	76561155	76561187	MTPAP|K562	32
chr17	76560787	76561787	+	XLOC_038702|k562|ENSG00000163597|dwES	chr17	76561284	76561312	FMR1|K562	28
chr17	76560787	76561787	+	XLOC_038702|k562|ENSG00000163597|dwES	chr17	76561162	76561184	RPS3|HepG2	22
chr17	76560787	76561787	+	XLOC_038702|k562|ENSG00000163597|dwES	chr17	76561123	76561185	TBRG4|K562	62
chr17	76560787	76561787	+	XLOC_038702|k562|ENSG00000163597|dwES	chr17	76561655	76561678	HNRNPL|HepG2	23
chr17	76560787	76561787	+	XLOC_038702|k562|ENSG00000163597|dwES	chr17	76561649	76561700	POLR2G|HepG2	51
chr17	76560787	76561787	+	XLOC_038702|k562|ENSG00000163597|dwES	chr17	76561134	76561187	SUPV3L1|HepG2	53
chr17	76560787	76561787	+	XLOC_038702|k562|ENSG00000163597|dwES	chr17	76561676	76561685	IGF2BP3|HepG2	9
chr17	76560787	76561787	+	XLOC_038702|k562|ENSG00000163597|dwES	chr17	76561119	76561143	DKC1|HepG2	24
chr17	76560787	76561787	+	XLOC_038702|k562|ENSG00000163597|dwES	chr17	76561118	76561148	RPS3|K562	30
chr17	76560787	76561787	+	XLOC_038702|k562|ENSG00000163597|dwES	chr17	76561679	76561686	SMNDC1|K562	7
chr17	76560787	76561787	+	XLOC_038702|k562|ENSG00000163597|dwES	chr17	76561660	76561695	DDX6|K562	35
chr17	76560787	76561787	+	XLOC_038702|k562|ENSG00000163597|dwES	chr17	76561130	76561148	LARP4|K562	18
chr17	76560787	76561787	+	XLOC_038702|k562|ENSG00000163597|dwES	chr17	76561767	76561781	UCHL5|K562	14
chr17	76560787	76561787	+	XLOC_038702|k562|ENSG00000163597|dwES	chr17	76561140	76561177	GNL3|K562	37
chr17	76560787	76561787	+	XLOC_038702|k562|ENSG00000163597|dwES	chr17	76561138	76561146	RBM5|HepG2	8
chr17	76560787	76561787	+	XLOC_038702|k562|ENSG00000163597|dwES	chr17	76561642	76561700	HNRNPK|HepG2	58
chr17	76560787	76561787	+	XLOC_038702|k562|ENSG00000163597|dwES	chr17	76561130	76561148	DGCR8|HepG2	18
chr17	76560787	76561787	+	XLOC_038702|k562|ENSG00000163597|dwES	chr17	76561155	76561185	BCCIP|HepG2	30
chr17	76560787	76561787	+	XLOC_038702|k562|ENSG00000163597|dwES	chr17	76561293	76561300	SND1|HepG2	7
chr17	76560787	76561787	+	XLOC_038702|k562|ENSG00000163597|dwES	chr17	76561108	76561190	DROSHA|K562	82
chr17	76560787	76561787	+	XLOC_038702|k562|ENSG00000163597|dwES	chr17	76561396	76561397	NOLC1|K562	1
chr17	76560787	76561787	+	XLOC_038702|k562|ENSG00000163597|dwES	chr17	76561111	76561183	AUH|HepG2	72
chr17	76560787	76561787	+	XLOC_038702|k562|ENSG00000163597|dwES	chr17	76561143	76561190	DGCR8|K562	47
chr17	76560787	76561787	+	XLOC_038702|k562|ENSG00000163597|dwES	chr17	76561166	76561169	NSUN2|K562	3
chr17	76560787	76561787	+	XLOC_038702|k562|ENSG00000163597|dwES	chr17	76561636	76561703	BCCIP|HepG2	67
chr17	76560787	76561787	+	XLOC_038702|k562|ENSG00000163597|dwES	chr17	76561126	76561183	HNRNPUL1|HepG2	57
chr17	76560787	76561787	+	XLOC_038702|k562|ENSG00000163597|dwES	chr17	76561761	76561788	UCHL5|HepG2	26
chr17	76560787	76561787	+	XLOC_038702|k562|ENSG00000163597|dwES	chr17	76561670	76561701	GEMIN5|K562	31
chr17	76560787	76561787	+	XLOC_038702|k562|ENSG00000163597|dwES	chr17	76561287	76561318	LIN28B|K562	31
chr17	76560787	76561787	+	XLOC_038702|k562|ENSG00000163597|dwES	chr17	76561287	76561307	SUB1|HepG2	20
chr17	76560787	76561787	+	XLOC_038702|k562|ENSG00000163597|dwES	chr17	76561108	76561156	LSM11|K562	48
chr17	76560787	76561787	+	XLOC_038702|k562|ENSG00000163597|dwES	chr17	76561660	76561703	SUGP2|HepG2	43
chr17	76560787	76561787	+	XLOC_038702|k562|ENSG00000163597|dwES	chr17	76561138	76561152	RBM5|HepG2	14
chr17	76560787	76561787	+	XLOC_038702|k562|ENSG00000163597|dwES	chr17	76561659	76561691	SLTM|K562	32
chr17	76560787	76561787	+	XLOC_038702|k562|ENSG00000163597|dwES	chr17	76561287	76561313	LIN28B|HepG2	26
chr17	76560787	76561787	+	XLOC_038702|k562|ENSG00000163597|dwES	chr17	76561158	76561188	SMNDC1|K562	30
chr17	76560787	76561787	+	XLOC_038702|k562|ENSG00000163597|dwES	chr17	76561642	76561682	PTBP1|HepG2	40
chr17	76560787	76561787	+	XLOC_038702|k562|ENSG00000163597|dwES	chr17	76561623	76561678	MOV10|HEK293	55
chr17	76560787	76561787	+	XLOC_038702|k562|ENSG00000163597|dwES	chr17	76561655	76561678	SUB1|HepG2	23
chr17	76560787	76561787	+	XLOC_038702|k562|ENSG00000163597|dwES	chr17	76561129	76561150	DDX55|HepG2	21
chr17	76560787	76561787	+	XLOC_038702|k562|ENSG00000163597|dwES	chr17	76561661	76561688	GRWD1|HepG2	27
chr17	76560787	76561787	+	XLOC_038702|k562|ENSG00000163597|dwES	chr17	76561142	76561161	DDX55|K562	19
chr17	76560787	76561787	+	XLOC_038702|k562|ENSG00000163597|dwES	chr17	76561155	76561168	NOLC1|HepG2	13
chr17	76560787	76561787	+	XLOC_038702|k562|ENSG00000163597|dwES	chr17	76561771	76561779	GTF2F1|K562	8
chr17	76560787	76561787	+	XLOC_038702|k562|ENSG00000163597|dwES	chr17	76561365	76561399	FMR1|K562	34
chr17	76560787	76561787	+	XLOC_038702|k562|ENSG00000163597|dwES	chr17	76561151	76561185	NOL12|HepG2	34
chr17	76560787	76561787	+	XLOC_038702|k562|ENSG00000163597|dwES	chr17	76561293	76561322	YBX3|K562	29
chr17	76560787	76561787	+	XLOC_038702|k562|ENSG00000163597|dwES	chr17	76561153	76561187	TROVE2|HepG2	34
chr17	76560787	76561787	+	XLOC_038702|k562|ENSG00000163597|dwES	chr17	76561152	76561188	SMNDC1|HepG2	36
chr17	76560787	76561787	+	XLOC_038702|k562|ENSG00000163597|dwES	chr17	76561153	76561188	TROVE2|HepG2	35
chr17	76560787	76561787	+	XLOC_038702|k562|ENSG00000163597|dwES	chr17	76561108	76561148	GEMIN5|K562	40
chr17	76560787	76561787	+	XLOC_038702|k562|ENSG00000163597|dwES	chr17	76561669	76561697	IGF2BP3|HepG2	28
chr17	76560787	76561787	+	XLOC_038702|k562|ENSG00000163597|dwES	chr17	76561649	76561704	GPKOW|K562	55
chr17	76560787	76561787	+	XLOC_038702|k562|ENSG00000163597|dwES	chr17	76561646	76561702	AUH|K562	56
chr17	76560787	76561787	+	XLOC_038702|k562|ENSG00000163597|dwES	chr17	76561641	76561704	SBDS|K562	63
chr17	76560787	76561787	+	XLOC_038702|k562|ENSG00000163597|dwES	chr17	76561676	76561692	DKC1|HepG2	16
chr17	76560787	76561787	+	XLOC_038702|k562|ENSG00000163597|dwES	chr17	76561662	76561691	MTPAP|K562	29
chr17	76560787	76561787	+	XLOC_038702|k562|ENSG00000163597|dwES	chr17	76561760	76561793	RBFOX2|K562	27
chr17	76560787	76561787	+	XLOC_038702|k562|ENSG00000163597|dwES	chr17	76561754	76561799	DGCR8|K562	33
chr17	76560787	76561787	+	XLOC_038702|k562|ENSG00000163597|dwES	chr17	76561665	76561686	KHSRP|K562	21
chr17	76560787	76561787	+	XLOC_038702|k562|ENSG00000163597|dwES	chr17	76561084	76561118	FBL|HEK293	34
chr17	76560787	76561787	+	XLOC_038702|k562|ENSG00000163597|dwES	chr17	76561127	76561144	SMNDC1|K562	17
chr17	76560787	76561787	+	XLOC_038702|k562|ENSG00000163597|dwES	chr17	76561650	76561704	TAF15|K562	54
chr17	76560787	76561787	+	XLOC_038702|k562|ENSG00000163597|dwES	chr17	76561655	76561700	NONO|K562	45
chr17	76560787	76561787	+	XLOC_038702|k562|ENSG00000163597|dwES	chr17	76561344	76561374	LIN28B|HepG2	30
chr17	76560787	76561787	+	XLOC_038702|k562|ENSG00000163597|dwES	chr17	76561277	76561319	U2AF1|K562	42
chr17	76560787	76561787	+	XLOC_038702|k562|ENSG00000163597|dwES	chr17	76561152	76561184	SUGP2|HepG2	32
chr17	76560787	76561787	+	XLOC_038702|k562|ENSG00000163597|dwES	chr17	76561288	76561301	HNRNPU|K562	13
chr17	76560787	76561787	+	XLOC_038702|k562|ENSG00000163597|dwES	chr17	76561645	76561697	FXR1|K562	52
chr17	76560787	76561787	+	XLOC_038702|k562|ENSG00000163597|dwES	chr17	76561138	76561162	FASTKD2|HepG2	24
chr17	76560787	76561787	+	XLOC_038702|k562|ENSG00000163597|dwES	chr17	76561655	76561672	NOLC1|HepG2	17
chr17	76560787	76561787	+	XLOC_038702|k562|ENSG00000163597|dwES	chr17	76561662	76561703	SLTM|HepG2	41
chr17	76560787	76561787	+	XLOC_038702|k562|ENSG00000163597|dwES	chr17	76561644	76561704	RPS3|K562	60
chr17	76560787	76561787	+	XLOC_038702|k562|ENSG00000163597|dwES	chr17	76561120	76561184	LIN28B|HepG2	64
chr17	76560787	76561787	+	XLOC_038702|k562|ENSG00000163597|dwES	chr17	76561287	76561304	FXR2|K562	17
chr17	76560787	76561787	+	XLOC_038702|k562|ENSG00000163597|dwES	chr17	76561753	76561785	RBM15|HepG2	32
chr17	76560787	76561787	+	XLOC_038702|k562|ENSG00000163597|dwES	chr17	76561648	76561666	DGCR8|K562	18
chr17	76560787	76561787	+	XLOC_038702|k562|ENSG00000163597|dwES	chr17	76561686	76561703	SMNDC1|K562	17
chr17	76560787	76561787	+	XLOC_038702|k562|ENSG00000163597|dwES	chr17	76561141	76561161	LIN28B|K562	20
chr17	76560787	76561787	+	XLOC_038702|k562|ENSG00000163597|dwES	chr17	76561117	76561153	NPM1|K562	36
chr17	76560787	76561787	+	XLOC_038702|k562|ENSG00000163597|dwES	chr17	76561116	76561184	HNRNPU|HepG2	68
chr17	76560787	76561787	+	XLOC_038702|k562|ENSG00000163597|dwES	chr17	76561159	76561179	RBM15|K562	20
chr17	76560787	76561787	+	XLOC_038702|k562|ENSG00000163597|dwES	chr17	76561661	76561691	RPS3|HepG2	30
chr17	76560787	76561787	+	XLOC_038702|k562|ENSG00000163597|dwES	chr17	76561151	76561189	SF3B4|K562	38
chr17	76560787	76561787	+	XLOC_038702|k562|ENSG00000163597|dwES	chr17	76561155	76561182	BCCIP|HepG2	27
chr17	76560787	76561787	+	XLOC_038702|k562|ENSG00000163597|dwES	chr17	76561287	76561312	DDX3X|K562	25
chr17	76560787	76561787	+	XLOC_038702|k562|ENSG00000163597|dwES	chr17	76561140	76561166	YBX3|K562	26
chr17	76560787	76561787	+	XLOC_038702|k562|ENSG00000163597|dwES	chr17	76561287	76561297	IGF2BP3|HepG2	10
chr17	76560787	76561787	+	XLOC_038702|k562|ENSG00000163597|dwES	chr17	76561069	76561076	TAF15|K562	7
chr17	76560787	76561787	+	XLOC_038702|k562|ENSG00000163597|dwES	chr17	76561057	76561134	HNRNPM|HepG2	77
chr17	76560787	76561787	+	XLOC_038702|k562|ENSG00000163597|dwES	chr17	76561133	76561172	NCBP2|HepG2	39
chr17	76560787	76561787	+	XLOC_038702|k562|ENSG00000163597|dwES	chr17	76561760	76561791	CDC40|HepG2	27
chr17	76560787	76561787	+	XLOC_038702|k562|ENSG00000163597|dwES	chr17	76561647	76561697	DDX55|HepG2	50
chr17	76560787	76561787	+	XLOC_038702|k562|ENSG00000163597|dwES	chr17	76561112	76561188	CSTF2T|K562	76
chr17	76560787	76561787	+	XLOC_038702|k562|ENSG00000163597|dwES	chr17	76561765	76561779	AGGF1|K562	14
chr17	76560787	76561787	+	XLOC_038702|k562|ENSG00000163597|dwES	chr17	76561762	76561793	POLR2G|HepG2	25
chr17	76560787	76561787	+	XLOC_038702|k562|ENSG00000163597|dwES	chr17	76561657	76561693	UCHL5|HepG2	36
chr17	76560787	76561787	+	XLOC_038702|k562|ENSG00000163597|dwES	chr17	76561623	76561678	FBL|HEK293	55
chr17	76560787	76561787	+	XLOC_038702|k562|ENSG00000163597|dwES	chr17	76561444	76561492	BUD13|K562	48
chr17	76560787	76561787	+	XLOC_038702|k562|ENSG00000163597|dwES	chr17	76561114	76561148	PTBP1|HepG2	34
chr17	76560787	76561787	+	XLOC_038702|k562|ENSG00000163597|dwES	chr17	76561139	76561167	CDC40|HepG2	28
chr17	76560787	76561787	+	XLOC_038702|k562|ENSG00000163597|dwES	chr17	76561645	76561704	SND1|HepG2	59
chr17	76560787	76561787	+	XLOC_038702|k562|ENSG00000163597|dwES	chr17	76561125	76561148	NOLC1|K562	23
chr17	76560787	76561787	+	XLOC_038702|k562|ENSG00000163597|dwES	chr17	76561682	76561703	PTBP1|HepG2	21
chr17	76560787	76561787	+	XLOC_038702|k562|ENSG00000163597|dwES	chr17	76561110	76561127	BCCIP|HepG2	17
chr17	76560787	76561787	+	XLOC_038702|k562|ENSG00000163597|dwES	chr17	76561679	76561680	DDX42|K562	1
chr17	76560787	76561787	+	XLOC_038702|k562|ENSG00000163597|dwES	chr17	76561049	76561191	TAF15|HepG2	142
chr17	76560787	76561787	+	XLOC_038702|k562|ENSG00000163597|dwES	chr17	76561120	76561170	EFTUD2|HepG2	50
chr17	76560787	76561787	+	XLOC_038702|k562|ENSG00000163597|dwES	chr17	76561658	76561686	RPS3|HepG2	28
chr17	76560787	76561787	+	XLOC_038702|k562|ENSG00000163597|dwES	chr17	76561084	76561118	CSTF2|HEK293	34
chr17	76560787	76561787	+	XLOC_038702|k562|ENSG00000163597|dwES	chr17	76561646	76561704	NSUN2|K562	58
chr17	76560787	76561787	+	XLOC_038702|k562|ENSG00000163597|dwES	chr17	76561664	76561674	DDX55|K562	10
chr17	76560787	76561787	+	XLOC_038702|k562|ENSG00000163597|dwES	chr17	76561092	76561170	FAM120A|HepG2	78
chr17	76560787	76561787	+	XLOC_038702|k562|ENSG00000163597|dwES	chr17	76561436	76561488	CDC40|HepG2	52
chr17	76560787	76561787	+	XLOC_038702|k562|ENSG00000163597|dwES	chr17	76561757	76561796	BUD13|HepG2	30
chr17	76560787	76561787	+	XLOC_038702|k562|ENSG00000163597|dwES	chr17	76561156	76561187	TRA2A|K562	31
chr17	76560787	76561787	+	XLOC_038702|k562|ENSG00000163597|dwES	chr17	76561128	76561188	QKI|K562	60
chr17	76560787	76561787	+	XLOC_038702|k562|ENSG00000163597|dwES	chr17	76561107	76561185	LARP7|K562	78
chr17	76560787	76561787	+	XLOC_038702|k562|ENSG00000163597|dwES	chr17	76561666	76561685	SBDS|K562	19
chr17	76560787	76561787	+	XLOC_038702|k562|ENSG00000163597|dwES	chr17	76561623	76561658	CPSF4|HEK293	35
chr17	76560787	76561787	+	XLOC_038702|k562|ENSG00000163597|dwES	chr17	76561121	76561143	XRCC6|HepG2	22
chr17	76560787	76561787	+	XLOC_038702|k562|ENSG00000163597|dwES	chr17	76561130	76561150	NCBP2|K562	20
chr17	76560787	76561787	+	XLOC_038702|k562|ENSG00000163597|dwES	chr17	76561135	76561176	U2AF2|HepG2	41
chr17	76560787	76561787	+	XLOC_038702|k562|ENSG00000163597|dwES	chr17	76561116	76561178	HNRNPA1|HepG2	62
chr17	76560787	76561787	+	XLOC_038702|k562|ENSG00000163597|dwES	chr17	76561160	76561172	LIN28B|K562	12
chr17	76560787	76561787	+	XLOC_038702|k562|ENSG00000163597|dwES	chr17	76561650	76561692	EFTUD2|HepG2	42
chr17	76560787	76561787	+	XLOC_038702|k562|ENSG00000163597|dwES	chr17	76561126	76561181	FKBP4|HepG2	55
chr17	76560787	76561787	+	XLOC_038702|k562|ENSG00000163597|dwES	chr17	76561768	76561787	SRSF7|K562	19
chr17	76560787	76561787	+	XLOC_038702|k562|ENSG00000163597|dwES	chr17	76561650	76561705	EXOSC5|K562	55
chr17	76560787	76561787	+	XLOC_038702|k562|ENSG00000163597|dwES	chr17	76561113	76561177	PUM2|K562	64
chr17	76560787	76561787	+	XLOC_038702|k562|ENSG00000163597|dwES	chr17	76561132	76561155	RBFOX2|K562	23
chr17	76560787	76561787	+	XLOC_038702|k562|ENSG00000163597|dwES	chr17	76561755	76561810	EFTUD2|K562	32
chr17	76560787	76561787	+	XLOC_038702|k562|ENSG00000163597|dwES	chr17	76561648	76561701	RBM27|K562	53
chr17	76560787	76561787	+	XLOC_038702|k562|ENSG00000163597|dwES	chr17	76561648	76561703	SND1|K562	55
chr17	76560787	76561787	+	XLOC_038702|k562|ENSG00000163597|dwES	chr17	76561658	76561686	DDX59|HepG2	28
chr17	76560787	76561787	+	XLOC_038702|k562|ENSG00000163597|dwES	chr17	76561761	76561798	U2AF2|HepG2	26
chr17	76560787	76561787	+	XLOC_038702|k562|ENSG00000163597|dwES	chr17	76561157	76561188	RPS5|K562	31
chr17	76560787	76561787	+	XLOC_038702|k562|ENSG00000163597|dwES	chr17	76561108	76561182	AUH|K562	74
chr17	76560787	76561787	+	XLOC_038702|k562|ENSG00000163597|dwES	chr17	76561115	76561149	PTBP1|HepG2	34
chr17	76560787	76561787	+	XLOC_038702|k562|ENSG00000163597|dwES	chr17	76561654	76561685	HNRNPL|K562	31
chr17	76560787	76561787	+	XLOC_038702|k562|ENSG00000163597|dwES	chr17	76561131	76561153	UCHL5|HepG2	22
chr17	76560787	76561787	+	XLOC_038702|k562|ENSG00000163597|dwES	chr17	76561145	76561165	HNRNPL|K562	20
chr17	76560787	76561787	+	XLOC_038702|k562|ENSG00000163597|dwES	chr17	76561654	76561702	HNRNPU|HepG2	48
chr17	76560787	76561787	+	XLOC_038702|k562|ENSG00000163597|dwES	chr17	76561648	76561702	XPO5|HepG2	54
chr17	76560787	76561787	+	XLOC_038702|k562|ENSG00000163597|dwES	chr17	76561288	76561309	DDX55|HepG2	21
chr17	76560787	76561787	+	XLOC_038702|k562|ENSG00000163597|dwES	chr17	76561161	76561174	DDX59|HepG2	13
chr17	76560787	76561787	+	XLOC_038702|k562|ENSG00000163597|dwES	chr17	76561150	76561172	PTBP1|HepG2	22
chr17	76560787	76561787	+	XLOC_038702|k562|ENSG00000163597|dwES	chr17	76561132	76561151	DDX59|HepG2	19
chr17	76560787	76561787	+	XLOC_038702|k562|ENSG00000163597|dwES	chr17	76561653	76561701	QKI|HepG2	48
chr17	76560787	76561787	+	XLOC_038702|k562|ENSG00000163597|dwES	chr17	76561136	76561154	TRA2A|HepG2	18
chr17	76560787	76561787	+	XLOC_038702|k562|ENSG00000163597|dwES	chr17	76561642	76561703	TRA2A|K562	61
chr17	76560787	76561787	+	XLOC_038702|k562|ENSG00000163597|dwES	chr17	76561661	76561702	SF3B4|HepG2	41
chr17	76560787	76561787	+	XLOC_038702|k562|ENSG00000163597|dwES	chr17	76561642	76561707	TRA2A|HepG2	65
chr17	76560787	76561787	+	XLOC_038702|k562|ENSG00000163597|dwES	chr17	76561107	76561162	RPS3|HepG2	55
chr17	76560787	76561787	+	XLOC_038702|k562|ENSG00000163597|dwES	chr17	76561117	76561182	RBM15|HepG2	65
chr17	76560787	76561787	+	XLOC_038702|k562|ENSG00000163597|dwES	chr17	76561114	76561186	RPS5|HepG2	72
chr17	76560787	76561787	+	XLOC_038702|k562|ENSG00000163597|dwES	chr17	76561661	76561702	TBRG4|HepG2	41
chr17	76560787	76561787	+	XLOC_038702|k562|ENSG00000163597|dwES	chr17	76561359	76561400	IGF2BP1|HepG2	41
chr17	76560787	76561787	+	XLOC_038702|k562|ENSG00000163597|dwES	chr17	76561287	76561317	YBX3|K562	30
chr17	76560787	76561787	+	XLOC_038702|k562|ENSG00000163597|dwES	chr17	76561649	76561697	PPIG|HepG2	48
chr17	76560787	76561787	+	XLOC_038702|k562|ENSG00000163597|dwES	chr17	76561767	76561787	PPIL4|K562	20
chr17	76560787	76561787	+	XLOC_038702|k562|ENSG00000163597|dwES	chr17	76561662	76561686	U2AF2|HepG2	24
chr17	76560787	76561787	+	XLOC_038702|k562|ENSG00000163597|dwES	chr17	76561152	76561187	PTBP1|K562	35
chr17	76560787	76561787	+	XLOC_038702|k562|ENSG00000163597|dwES	chr17	76561112	76561192	PUM2|K562	80
chr17	76560787	76561787	+	XLOC_038702|k562|ENSG00000163597|dwES	chr17	76561118	76561122	SMNDC1|K562	4
chr17	76560787	76561787	+	XLOC_038702|k562|ENSG00000163597|dwES	chr17	76561127	76561144	RPS3|HepG2	17
chr17	76560787	76561787	+	XLOC_038702|k562|ENSG00000163597|dwES	chr17	76561111	76561157	HNRNPUL1|K562	46
chr17	76560787	76561787	+	XLOC_038702|k562|ENSG00000163597|dwES	chr17	76561654	76561703	ILF3|K562	49
chr17	76560787	76561787	+	XLOC_038702|k562|ENSG00000163597|dwES	chr17	76561287	76561292	YWHAG|K562	5
chr17	76560787	76561787	+	XLOC_038702|k562|ENSG00000163597|dwES	chr17	76561287	76561317	METAP2|K562	30
chr17	76560787	76561787	+	XLOC_038702|k562|ENSG00000163597|dwES	chr17	76561638	76561701	PUM2|K562	63
chr17	76560787	76561787	+	XLOC_038702|k562|ENSG00000163597|dwES	chr17	76561643	76561704	NKRF|HepG2	61
chr17	76560787	76561787	+	XLOC_038702|k562|ENSG00000163597|dwES	chr17	76561130	76561141	HNRNPL|HepG2	11
chr17	76560787	76561787	+	XLOC_038702|k562|ENSG00000163597|dwES	chr17	76561646	76561670	EIF3D|HepG2	24
chr17	76560787	76561787	+	XLOC_038702|k562|ENSG00000163597|dwES	chr17	76561092	76561189	HNRNPU|HepG2	97
chr17	76560787	76561787	+	XLOC_038702|k562|ENSG00000163597|dwES	chr17	76561494	76561520	SLTM|K562	26
chr17	76560787	76561787	+	XLOC_038702|k562|ENSG00000163597|dwES	chr17	76561636	76561704	PTBP1|HepG2	68
chr17	76560787	76561787	+	XLOC_038702|k562|ENSG00000163597|dwES	chr17	76561646	76561705	SRSF9|HepG2	59
chr17	76560787	76561787	+	XLOC_038702|k562|ENSG00000163597|dwES	chr17	76561623	76561658	AGO2|HEK293S	35
chr17	76560787	76561787	+	XLOC_038702|k562|ENSG00000163597|dwES	chr17	76561154	76561188	LARP7|HepG2	34
chr17	76560787	76561787	+	XLOC_038702|k562|ENSG00000163597|dwES	chr17	76561133	76561150	FXR1|K562	17
chr17	76560787	76561787	+	XLOC_038702|k562|ENSG00000163597|dwES	chr17	76561139	76561157	EFTUD2|K562	18
chr17	76560787	76561787	+	XLOC_038702|k562|ENSG00000163597|dwES	chr17	76561146	76561173	GTF2F1|K562	27
chr17	76560787	76561787	+	XLOC_038702|k562|ENSG00000163597|dwES	chr17	76561127	76561148	GTF2F1|HepG2	21
chr17	76560787	76561787	+	XLOC_038702|k562|ENSG00000163597|dwES	chr17	76561156	76561182	DDX3X|HepG2	26
chr17	76560787	76561787	+	XLOC_038702|k562|ENSG00000163597|dwES	chr17	76561623	76561678	PTBP1|HEK293T	55
chr17	76560787	76561787	+	XLOC_038702|k562|ENSG00000163597|dwES	chr17	76561277	76561306	SF3B4|K562	29
chr17	76560787	76561787	+	XLOC_038702|k562|ENSG00000163597|dwES	chr17	76561155	76561189	NPM1|K562	34
chr17	76560787	76561787	+	XLOC_038702|k562|ENSG00000163597|dwES	chr17	76561156	76561186	XRN2|HepG2	30
chr17	76560787	76561787	+	XLOC_038702|k562|ENSG00000163597|dwES	chr17	76561654	76561703	RBM22|K562	49
chr17	76560787	76561787	+	XLOC_038702|k562|ENSG00000163597|dwES	chr17	76561129	76561147	SLTM|K562	18
chr17	76560787	76561787	+	XLOC_038702|k562|ENSG00000163597|dwES	chr17	76561154	76561188	SF3B4|K562	34
chr17	76560787	76561787	+	XLOC_038702|k562|ENSG00000163597|dwES	chr17	76561648	76561694	ZRANB2|K562	46
chr17	76560787	76561787	+	XLOC_038702|k562|ENSG00000163597|dwES	chr17	76561127	76561149	METAP2|K562	22
chr17	76560787	76561787	+	XLOC_038702|k562|ENSG00000163597|dwES	chr17	76561129	76561152	LSM11|K562	23
chr17	76560787	76561787	+	XLOC_038702|k562|ENSG00000163597|dwES	chr17	76561754	76561811	HNRNPC|HepG2	33
chr17	76560787	76561787	+	XLOC_038702|k562|ENSG00000163597|dwES	chr17	76561128	76561146	LARP4|K562	18
chr17	76560787	76561787	+	XLOC_038702|k562|ENSG00000163597|dwES	chr17	76561660	76561693	NCBP2|HepG2	33
chr17	76560787	76561787	+	XLOC_038702|k562|ENSG00000163597|dwES	chr17	76561105	76561183	ZRANB2|K562	78
chr17	76560787	76561787	+	XLOC_038702|k562|ENSG00000163597|dwES	chr17	76561636	76561638	NOLC1|HepG2	2
chr17	76560787	76561787	+	XLOC_038702|k562|ENSG00000163597|dwES	chr17	76561168	76561175	FASTKD2|K562	7
chr17	76560787	76561787	+	XLOC_038702|k562|ENSG00000163597|dwES	chr17	76561658	76561697	DGCR8|K562	39
chr17	76560787	76561787	+	XLOC_038702|k562|ENSG00000163597|dwES	chr17	76561643	76561702	DDX3X|HepG2	59
chr17	76560787	76561787	+	XLOC_038702|k562|ENSG00000163597|dwES	chr17	76561131	76561156	DDX3X|K562	25
chr17	76560787	76561787	+	XLOC_038702|k562|ENSG00000163597|dwES	chr17	76561638	76561667	SMNDC1|K562	29
chr17	76560787	76561787	+	XLOC_038702|k562|ENSG00000163597|dwES	chr17	76561634	76561688	GEMIN5|K562	54
chr17	76560787	76561787	+	XLOC_038702|k562|ENSG00000163597|dwES	chr17	76561107	76561181	NCBP2|K562	74
chr17	76560787	76561787	+	XLOC_038702|k562|ENSG00000163597|dwES	chr17	76561158	76561175	TROVE2|K562	17
chr17	76560787	76561787	+	XLOC_038702|k562|ENSG00000163597|dwES	chr17	76561623	76561678	CPSF3|HEK293	55
chr17	76560787	76561787	+	XLOC_038702|k562|ENSG00000163597|dwES	chr17	76561634	76561642	PTBP1|HepG2	8
chr17	76560787	76561787	+	XLOC_038702|k562|ENSG00000163597|dwES	chr17	76561279	76561319	EFTUD2|K562	40
chr17	76560787	76561787	+	XLOC_038702|k562|ENSG00000163597|dwES	chr17	76561132	76561149	BUD13|K562	17
chr17	76560787	76561787	+	XLOC_038702|k562|ENSG00000163597|dwES	chr17	76561287	76561288	DDX6|HepG2	1
chr17	76560787	76561787	+	XLOC_038702|k562|ENSG00000163597|dwES	chr17	76561645	76561699	LSM11|HepG2	54
chr17	76560787	76561787	+	XLOC_038702|k562|ENSG00000163597|dwES	chr17	76561286	76561306	GRWD1|HepG2	20
chr17	76560787	76561787	+	XLOC_038702|k562|ENSG00000163597|dwES	chr17	76561644	76561703	EIF3D|HepG2	59
chr17	76560787	76561787	+	XLOC_038702|k562|ENSG00000163597|dwES	chr17	76561355	76561396	LIN28B|K562	41
chr17	76560787	76561787	+	XLOC_038702|k562|ENSG00000163597|dwES	chr17	76561661	76561691	U2AF2|K562	30
chr17	76560787	76561787	+	XLOC_038702|k562|ENSG00000163597|dwES	chr17	76561126	76561146	DDX3X|HepG2	20
chr17	76560787	76561787	+	XLOC_038702|k562|ENSG00000163597|dwES	chr17	76561636	76561643	PTBP1|K562	7
chr17	76560787	76561787	+	XLOC_038702|k562|ENSG00000163597|dwES	chr17	76561751	76561804	EFTUD2|K562	36
chr17	76560787	76561787	+	XLOC_038702|k562|ENSG00000163597|dwES	chr17	76561154	76561158	SMNDC1|K562	4
chr17	76560787	76561787	+	XLOC_038702|k562|ENSG00000163597|dwES	chr17	76561669	76561696	GNL3|K562	27
chr17	76560787	76561787	+	XLOC_038702|k562|ENSG00000163597|dwES	chr17	76561644	76561706	RPS5|HepG2	62
chr17	76560787	76561787	+	XLOC_038702|k562|ENSG00000163597|dwES	chr17	76561129	76561182	NCBP2|HepG2	53
chr17	76560787	76561787	+	XLOC_038702|k562|ENSG00000163597|dwES	chr17	76561126	76561189	TAF15|K562	63
chr17	76560787	76561787	+	XLOC_038702|k562|ENSG00000163597|dwES	chr17	76561120	76561154	YWHAG|K562	34
chr17	76560787	76561787	+	XLOC_038702|k562|ENSG00000163597|dwES	chr17	76561153	76561175	NOL12|HepG2	22
chr17	76560787	76561787	+	XLOC_038702|k562|ENSG00000163597|dwES	chr17	76561635	76561703	PUM2|K562	68
chr17	76560787	76561787	+	XLOC_038702|k562|ENSG00000163597|dwES	chr17	76561651	76561707	DDX59|HepG2	56
chr17	76560787	76561787	+	XLOC_038702|k562|ENSG00000163597|dwES	chr17	76561660	76561690	SF3A3|HepG2	30
chr17	76560787	76561787	+	XLOC_038702|k562|ENSG00000163597|dwES	chr17	76561146	76561190	NSUN2|K562	44
chr17	76560787	76561787	+	XLOC_038702|k562|ENSG00000163597|dwES	chr17	76561667	76561702	HNRNPUL1|K562	35
chr17	76560787	76561787	+	XLOC_038702|k562|ENSG00000163597|dwES	chr17	76561165	76561174	BUD13|K562	9
chr17	76560787	76561787	+	XLOC_038702|k562|ENSG00000163597|dwES	chr17	76561155	76561189	SF3A3|HepG2	34
chr17	76560787	76561787	+	XLOC_038702|k562|ENSG00000163597|dwES	chr17	76561675	76561694	TARDBP|K562	19
chr17	76560787	76561787	+	XLOC_038702|k562|ENSG00000163597|dwES	chr17	76561113	76561184	GRWD1|HepG2	71
chr17	76560787	76561787	+	XLOC_038702|k562|ENSG00000163597|dwES	chr17	76561623	76561658	IGF2BP3|HEK293	35
chr17	76560787	76561787	+	XLOC_038702|k562|ENSG00000163597|dwES	chr17	76561132	76561156	SRSF1|K562	24
chr17	76560787	76561787	+	XLOC_038702|k562|ENSG00000163597|dwES	chr17	76561151	76561188	AGGF1|K562	37
chr17	76560787	76561787	+	XLOC_038702|k562|ENSG00000163597|dwES	chr17	76561110	76561160	SRSF1|HepG2	50
chr17	76560787	76561787	+	XLOC_038702|k562|ENSG00000163597|dwES	chr17	76561642	76561693	NOLC1|K562	51
chr17	76560787	76561787	+	XLOC_038702|k562|ENSG00000163597|dwES	chr17	76561431	76561493	RBM22|K562	62
chr17	76560787	76561787	+	XLOC_038702|k562|ENSG00000163597|dwES	chr17	76561158	76561187	GNL3|K562	29
chr17	76560787	76561787	+	XLOC_038702|k562|ENSG00000163597|dwES	chr17	76561661	76561688	PRPF8|HepG2	27
chr17	76560787	76561787	+	XLOC_038702|k562|ENSG00000163597|dwES	chr17	76561661	76561693	TROVE2|K562	32
chr17	76560787	76561787	+	XLOC_038702|k562|ENSG00000163597|dwES	chr17	76561115	76561180	RBFOX2|K562	65
chr17	76560787	76561787	+	XLOC_038702|k562|ENSG00000163597|dwES	chr17	76561138	76561163	PUS1|K562	25
chr17	76560787	76561787	+	XLOC_038702|k562|ENSG00000163597|dwES	chr17	76561158	76561172	UCHL5|HepG2	14
chr17	76560787	76561787	+	XLOC_038702|k562|ENSG00000163597|dwES	chr17	76561134	76561187	SLTM|HepG2	53
chr17	76560787	76561787	+	XLOC_038702|k562|ENSG00000163597|dwES	chr17	76561140	76561168	TBRG4|HepG2	28
chr17	76560787	76561787	+	XLOC_038702|k562|ENSG00000163597|dwES	chr17	76561766	76561800	HNRNPK|HepG2	21
chr17	76560787	76561787	+	XLOC_038702|k562|ENSG00000163597|dwES	chr17	76561648	76561700	CSTF2T|HepG2	52
chr17	76560787	76561787	+	XLOC_038702|k562|ENSG00000163597|dwES	chr17	76561432	76561465	NCBP2|K562	33
chr17	76560787	76561787	+	XLOC_038702|k562|ENSG00000163597|dwES	chr17	76561668	76561697	TNRC6A|K562	29
chr17	76560787	76561787	+	XLOC_038702|k562|ENSG00000163597|dwES	chr17	76561364	76561395	LARP4|HepG2	31
chr17	76560787	76561787	+	XLOC_038702|k562|ENSG00000163597|dwES	chr17	76561129	76561147	TNRC6A|K562	18
chr17	76560787	76561787	+	XLOC_038702|k562|ENSG00000163597|dwES	chr17	76561643	76561702	LARP7|HepG2	59
chr17	76560787	76561787	+	XLOC_038702|k562|ENSG00000163597|dwES	chr17	76561645	76561701	PPIL4|K562	56
chr17	76560787	76561787	+	XLOC_038702|k562|ENSG00000163597|dwES	chr17	76561648	76561705	QKI|HepG2	57
chr17	76560787	76561787	+	XLOC_038702|k562|ENSG00000163597|dwES	chr17	76561152	76561188	NKRF|HepG2	36
chr17	76560787	76561787	+	XLOC_038702|k562|ENSG00000163597|dwES	chr17	76561663	76561689	ZNF622|K562	26
chr17	76560787	76561787	+	XLOC_038702|k562|ENSG00000163597|dwES	chr17	76561084	76561118	CSTF2T|HEK293	34
chr17	76560787	76561787	+	XLOC_038702|k562|ENSG00000163597|dwES	chr17	76561132	76561167	SND1|K562	35
chr17	76560787	76561787	+	XLOC_038702|k562|ENSG00000163597|dwES	chr17	76561280	76561305	SF3B4|K562	25
chr17	76560787	76561787	+	XLOC_038702|k562|ENSG00000163597|dwES	chr17	76561084	76561118	HNRNPM|HEK293T	34
chr17	76560787	76561787	+	XLOC_038702|k562|ENSG00000163597|dwES	chr17	76561673	76561690	IGF2BP1|HepG2	17
chr17	76560787	76561787	+	XLOC_038702|k562|ENSG00000163597|dwES	chr17	76561387	76561397	DGCR8|K562	10
chr17	76560787	76561787	+	XLOC_038702|k562|ENSG00000163597|dwES	chr17	76561129	76561149	TROVE2|HepG2	20
chr17	76560787	76561787	+	XLOC_038702|k562|ENSG00000163597|dwES	chr17	76561131	76561133	SLBP|K562	2
chr17	76560787	76561787	+	XLOC_038702|k562|ENSG00000163597|dwES	chr17	76561756	76561819	PRPF8|K562	31
chr17	76560787	76561787	+	XLOC_038702|k562|ENSG00000163597|dwES	chr17	76561623	76561678	CPSF6|HEK293	55
chr17	76560787	76561787	+	XLOC_038702|k562|ENSG00000163597|dwES	chr17	76561667	76561695	DDX3X|K562	28
chr17	76560787	76561787	+	XLOC_038702|k562|ENSG00000163597|dwES	chr17	76561114	76561184	XRN2|HepG2	70
chr17	76560787	76561787	+	XLOC_038702|k562|ENSG00000163597|dwES	chr17	76561641	76561704	NSUN2|K562	63
chr17	76560787	76561787	+	XLOC_038702|k562|ENSG00000163597|dwES	chr17	76561660	76561691	U2AF1|HepG2	31
chr17	76560787	76561787	+	XLOC_038702|k562|ENSG00000163597|dwES	chr17	76561646	76561704	BUD13|HepG2	58
chr17	76560787	76561787	+	XLOC_038702|k562|ENSG00000163597|dwES	chr17	76561273	76561320	BUD13|K562	47
chr17	76560787	76561787	+	XLOC_038702|k562|ENSG00000163597|dwES	chr17	76561160	76561189	LSM11|K562	29
chr17	76560787	76561787	+	XLOC_038702|k562|ENSG00000163597|dwES	chr17	76561143	76561150	DKC1|HepG2	7
chr17	76560787	76561787	+	XLOC_038702|k562|ENSG00000163597|dwES	chr17	76561286	76561308	CPSF6|K562	22
chr17	76560787	76561787	+	XLOC_038702|k562|ENSG00000163597|dwES	chr17	76561287	76561288	SLTM|K562	1
chr17	76560787	76561787	+	XLOC_038702|k562|ENSG00000163597|dwES	chr17	76561155	76561185	SF3B4|HepG2	30
chr17	76560787	76561787	+	XLOC_038702|k562|ENSG00000163597|dwES	chr17	76561156	76561189	TROVE2|K562	33
chr17	76560787	76561787	+	XLOC_038702|k562|ENSG00000163597|dwES	chr17	76561144	76561156	XRN2|HepG2	12
chr17	76560787	76561787	+	XLOC_038702|k562|ENSG00000163597|dwES	chr17	76561124	76561149	DDX3X|HepG2	25
chr17	76560787	76561787	+	XLOC_038702|k562|ENSG00000163597|dwES	chr17	76561109	76561154	SMNDC1|HepG2	45
chr17	76560787	76561787	+	XLOC_038702|k562|ENSG00000163597|dwES	chr17	76561119	76561149	PPIG|HepG2	30
chr17	76560787	76561787	+	XLOC_038702|k562|ENSG00000163597|dwES	chr17	76561670	76561695	SLTM|HepG2	25
chr17	76560787	76561787	+	XLOC_038702|k562|ENSG00000163597|dwES	chr17	76561650	76561703	HLTF|K562	53
chr17	76560787	76561787	+	XLOC_038702|k562|ENSG00000163597|dwES	chr17	76561144	76561180	UCHL5|K562	36
chr17	76560787	76561787	+	XLOC_038702|k562|ENSG00000163597|dwES	chr17	76561436	76561477	RBM22|K562	41
chr17	76560787	76561787	+	XLOC_038702|k562|ENSG00000163597|dwES	chr17	76561645	76561701	GPKOW|K562	56
chr17	76560787	76561787	+	XLOC_038702|k562|ENSG00000163597|dwES	chr17	76561396	76561397	RPS3|K562	1
chr17	76560787	76561787	+	XLOC_038702|k562|ENSG00000163597|dwES	chr17	76561287	76561310	TAF15|K562	23
chr17	76560787	76561787	+	XLOC_038702|k562|ENSG00000163597|dwES	chr17	76561644	76561693	RBM15|K562	49
chr17	76560787	76561787	+	XLOC_038702|k562|ENSG00000163597|dwES	chr17	76561623	76561698	DGCR8|HEK293T	75
chr17	76560787	76561787	+	XLOC_038702|k562|ENSG00000163597|dwES	chr17	76561756	76561798	DROSHA|K562	31
chr17	76560787	76561787	+	XLOC_038702|k562|ENSG00000163597|dwES	chr17	76561119	76561150	NOLC1|HepG2	31
chr17	76560787	76561787	+	XLOC_038702|k562|ENSG00000163597|dwES	chr17	76561663	76561694	HNRNPC|HepG2	31
chr17	76560787	76561787	+	XLOC_038702|k562|ENSG00000163597|dwES	chr17	76561650	76561703	BUD13|K562	53
chr17	76560787	76561787	+	XLOC_038702|k562|ENSG00000163597|dwES	chr17	76561659	76561688	U2AF1|K562	29
chr17	76560787	76561787	+	XLOC_038702|k562|ENSG00000163597|dwES	chr17	76561135	76561145	EIF3H|HepG2	10
chr17	76560787	76561787	+	XLOC_038702|k562|ENSG00000163597|dwES	chr17	76561082	76561150	SFPQ|HepG2	68
chr17	76560787	76561787	+	XLOC_038702|k562|ENSG00000163597|dwES	chr17	76561667	76561697	XRN2|HepG2	30
chr17	76560787	76561787	+	XLOC_038702|k562|ENSG00000163597|dwES	chr17	76561272	76561323	U2AF2|HepG2	51
chr17	76560787	76561787	+	XLOC_038702|k562|ENSG00000163597|dwES	chr17	76561135	76561168	ZNF622|K562	33
chr17	76560787	76561787	+	XLOC_038702|k562|ENSG00000163597|dwES	chr17	76561637	76561701	TAF15|HepG2	64
chr17	76560787	76561787	+	XLOC_038702|k562|ENSG00000163597|dwES	chr17	76561641	76561701	FASTKD2|K562	60
chr17	76560787	76561787	+	XLOC_038702|k562|ENSG00000163597|dwES	chr17	76561654	76561692	AUH|HepG2	38
chr17	76560787	76561787	+	XLOC_038702|k562|ENSG00000163597|dwES	chr17	76561152	76561189	XRCC6|HepG2	37
chr17	76560787	76561787	+	XLOC_038702|k562|ENSG00000163597|dwES	chr17	76561110	76561120	SF3B4|HepG2	10
chr17	76560787	76561787	+	XLOC_038702|k562|ENSG00000163597|dwES	chr17	76561132	76561189	DHX30|HepG2	57
chr17	76560787	76561787	+	XLOC_038702|k562|ENSG00000163597|dwES	chr17	76561287	76561313	DDX3X|K562	26
chr17	76560787	76561787	+	XLOC_038702|k562|ENSG00000163597|dwES	chr17	76561275	76561321	U2AF2|K562	46
chr17	76560787	76561787	+	XLOC_038702|k562|ENSG00000163597|dwES	chr17	76561504	76561555	PRPF8|K562	51
chr17	76560787	76561787	+	XLOC_038702|k562|ENSG00000163597|dwES	chr17	76561644	76561674	HNRNPM|HepG2	30
chr17	76560787	76561787	+	XLOC_038702|k562|ENSG00000163597|dwES	chr17	76561114	76561177	LSM11|HepG2	63
chr17	76560787	76561787	+	XLOC_038702|k562|ENSG00000163597|dwES	chr17	76561136	76561165	DDX55|HepG2	29
chr17	76560787	76561787	+	XLOC_038702|k562|ENSG00000163597|dwES	chr17	76561118	76561174	RPS5|HepG2	56
chr17	76560787	76561787	+	XLOC_038702|k562|ENSG00000163597|dwES	chr17	76561127	76561150	IGF2BP3|HepG2	23
chr17	76560787	76561787	+	XLOC_038702|k562|ENSG00000163597|dwES	chr17	76561132	76561145	FASTKD2|K562	13
chr17	76560787	76561787	+	XLOC_038702|k562|ENSG00000163597|dwES	chr17	76561112	76561185	FTO|K562	73
chr17	76560787	76561787	+	XLOC_038702|k562|ENSG00000163597|dwES	chr17	76561124	76561181	GRSF1|HepG2	57
chr17	76560787	76561787	+	XLOC_038702|k562|ENSG00000163597|dwES	chr17	76561111	76561183	U2AF2|K562	72
chr17	76560787	76561787	+	XLOC_038702|k562|ENSG00000163597|dwES	chr17	76561162	76561183	AKAP8L|K562	21
chr17	76560787	76561787	+	XLOC_038702|k562|ENSG00000163597|dwES	chr17	76561129	76561147	BUD13|K562	18
chr17	76560787	76561787	+	XLOC_038702|k562|ENSG00000163597|dwES	chr17	76561152	76561188	RPS3|K562	36
chr17	76560787	76561787	+	XLOC_038702|k562|ENSG00000163597|dwES	chr17	76561659	76561697	U2AF1|K562	38
chr17	76560787	76561787	+	XLOC_038702|k562|ENSG00000163597|dwES	chr17	76561154	76561190	GTF2F1|HepG2	36
chr17	76560787	76561787	+	XLOC_038702|k562|ENSG00000163597|dwES	chr17	76561767	76561783	TARDBP|K562	16
chr17	76560787	76561787	+	XLOC_038702|k562|ENSG00000163597|dwES	chr17	76561665	76561686	SFPQ|HepG2	21
chr17	76560787	76561787	+	XLOC_038702|k562|ENSG00000163597|dwES	chr17	76561520	76561551	EFTUD2|HepG2	31
chr17	76560787	76561787	+	XLOC_038702|k562|ENSG00000163597|dwES	chr17	76561640	76561699	SRSF7|K562	59
chr17	76560787	76561787	+	XLOC_038702|k562|ENSG00000163597|dwES	chr17	76561276	76561312	U2AF1|K562	36
chr17	76560787	76561787	+	XLOC_038702|k562|ENSG00000163597|dwES	chr17	76561126	76561143	ILF3|HepG2	17
chr17	76560787	76561787	+	XLOC_038702|k562|ENSG00000163597|dwES	chr17	76561641	76561705	EXOSC5|K562	64
chr17	76560787	76561787	+	XLOC_038702|k562|ENSG00000163597|dwES	chr17	76561649	76561707	UCHL5|K562	58
chr17	76560787	76561787	+	XLOC_038702|k562|ENSG00000163597|dwES	chr17	76561658	76561690	GTF2F1|HepG2	32
chr17	76560787	76561787	+	XLOC_038702|k562|ENSG00000163597|dwES	chr17	76561112	76561161	SND1|HepG2	49
chr17	76560787	76561787	+	XLOC_038702|k562|ENSG00000163597|dwES	chr17	76561287	76561290	POLR2G|HepG2	3
chr17	76560787	76561787	+	XLOC_038702|k562|ENSG00000163597|dwES	chr17	76561117	76561190	AARS|K562	73
chr17	76560787	76561787	+	XLOC_038702|k562|ENSG00000163597|dwES	chr17	76561119	76561154	CSTF2|HepG2	35
chr17	76560787	76561787	+	XLOC_038702|k562|ENSG00000163597|dwES	chr17	76561089	76561177	CSTF2T|K562	88
chr17	76560787	76561787	+	XLOC_038702|k562|ENSG00000163597|dwES	chr17	76561649	76561705	XPO5|HepG2	56
chr17	76560787	76561787	+	XLOC_038702|k562|ENSG00000163597|dwES	chr17	76561295	76561298	SRSF7|K562	3
chr17	76560787	76561787	+	XLOC_038702|k562|ENSG00000163597|dwES	chr17	76561639	76561704	SF3B4|K562	65
chr17	76560787	76561787	+	XLOC_038702|k562|ENSG00000163597|dwES	chr17	76561287	76561303	RPS3|HepG2	16
chr17	76560787	76561787	+	XLOC_038702|k562|ENSG00000163597|dwES	chr17	76561120	76561177	HNRNPA1|HepG2	57
chr17	76560787	76561787	+	XLOC_038702|k562|ENSG00000163597|dwES	chr17	76561652	76561704	AGGF1|HepG2	52
chr17	76560787	76561787	+	XLOC_038702|k562|ENSG00000163597|dwES	chr17	76561641	76561700	RPS11|K562	59
chr17	76560787	76561787	+	XLOC_038702|k562|ENSG00000163597|dwES	chr17	76561158	76561169	NKRF|HepG2	11
chr17	76560787	76561787	+	XLOC_038702|k562|ENSG00000163597|dwES	chr17	76561658	76561704	ILF3|HepG2	46
chr17	76560787	76561787	+	XLOC_038702|k562|ENSG00000163597|dwES	chr17	76561654	76561689	NOL12|HepG2	35
chr17	76560787	76561787	+	XLOC_038702|k562|ENSG00000163597|dwES	chr17	76561120	76561141	TROVE2|HepG2	21
chr17	76560787	76561787	+	XLOC_038702|k562|ENSG00000163597|dwES	chr17	76561642	76561698	AGGF1|K562	56
chr17	76560787	76561787	+	XLOC_038702|k562|ENSG00000163597|dwES	chr17	76561135	76561174	XRCC6|K562	39
chr17	76560787	76561787	+	XLOC_038702|k562|ENSG00000163597|dwES	chr17	76561289	76561305	LSM11|HepG2	16
chr17	76560787	76561787	+	XLOC_038702|k562|ENSG00000163597|dwES	chr17	76561119	76561180	LSM11|HepG2	61
chr17	76560787	76561787	+	XLOC_038702|k562|ENSG00000163597|dwES	chr17	76561107	76561156	SRSF7|K562	49
chr17	76560787	76561787	+	XLOC_038702|k562|ENSG00000163597|dwES	chr17	76561130	76561190	DDX3X|K562	60
chr17	76560787	76561787	+	XLOC_038702|k562|ENSG00000163597|dwES	chr17	76561639	76561703	U2AF1|HepG2	64
chr17	76560787	76561787	+	XLOC_038702|k562|ENSG00000163597|dwES	chr17	76561156	76561174	RPS3|HepG2	18
chr17	76560787	76561787	+	XLOC_038702|k562|ENSG00000163597|dwES	chr17	76561279	76561299	EFTUD2|HepG2	20
chr17	76560787	76561787	+	XLOC_038702|k562|ENSG00000163597|dwES	chr17	76561138	76561159	LARP4|HepG2	21
chr17	76560787	76561787	+	XLOC_038702|k562|ENSG00000163597|dwES	chr17	76561287	76561304	SND1|K562	17
chr17	76560787	76561787	+	XLOC_038702|k562|ENSG00000163597|dwES	chr17	76561114	76561182	U2AF2|K562	68
chr17	76560787	76561787	+	XLOC_038702|k562|ENSG00000163597|dwES	chr17	76561136	76561179	DDX55|K562	43
chr17	76560787	76561787	+	XLOC_038702|k562|ENSG00000163597|dwES	chr17	76561102	76561188	MTPAP|K562	86
chr17	76560787	76561787	+	XLOC_038702|k562|ENSG00000163597|dwES	chr17	76561646	76561669	TROVE2|HepG2	23
chr17	76560787	76561787	+	XLOC_038702|k562|ENSG00000163597|dwES	chr17	76561675	76561699	CSTF2T|K562	24
chr17	76560787	76561787	+	XLOC_038702|k562|ENSG00000163597|dwES	chr17	76561537	76561567	DGCR8|HepG2	30
chr17	76560787	76561787	+	XLOC_038702|k562|ENSG00000163597|dwES	chr17	76561664	76561700	SF3B4|HepG2	36
chr17	76560787	76561787	+	XLOC_038702|k562|ENSG00000163597|dwES	chr17	76561084	76561118	NOP58|HEK293	34
chr17	76560787	76561787	+	XLOC_038702|k562|ENSG00000163597|dwES	chr17	76561287	76561303	PUM2|K562	16
chr17	76560787	76561787	+	XLOC_038702|k562|ENSG00000163597|dwES	chr17	76561329	76561333	EFTUD2|HepG2	4
chr17	76560787	76561787	+	XLOC_038702|k562|ENSG00000163597|dwES	chr17	76561768	76561814	HNRNPC|HepG2	19
chr17	76560787	76561787	+	XLOC_038702|k562|ENSG00000163597|dwES	chr17	76561623	76561678	FMR1|HEK293	55
chr17	76560787	76561787	+	XLOC_038702|k562|ENSG00000163597|dwES	chr17	76561107	76561155	PTBP1|K562	48
chr17	76560787	76561787	+	XLOC_038702|k562|ENSG00000163597|dwES	chr17	76561639	76561691	TBRG4|HepG2	52
chr17	76560787	76561787	+	XLOC_038702|k562|ENSG00000163597|dwES	chr17	76561151	76561182	DKC1|HepG2	31
chr17	76560787	76561787	+	XLOC_038702|k562|ENSG00000163597|dwES	chr17	76561157	76561181	HNRNPK|K562	24
chr17	76560787	76561787	+	XLOC_038702|k562|ENSG00000163597|dwES	chr17	76561646	76561705	RPS3|K562	59
chr17	76560787	76561787	+	XLOC_038702|k562|ENSG00000163597|dwES	chr17	76561650	76561701	LIN28B|HepG2	51
chr17	76560787	76561787	+	XLOC_038702|k562|ENSG00000163597|dwES	chr17	76561110	76561186	SND1|K562	76
chr17	76560787	76561787	+	XLOC_038702|k562|ENSG00000163597|dwES	chr17	76561640	76561703	SND1|HepG2	63
chr17	76560787	76561787	+	XLOC_038702|k562|ENSG00000163597|dwES	chr17	76561674	76561677	PRPF8|K562	3
chr17	76560787	76561787	+	XLOC_038702|k562|ENSG00000163597|dwES	chr17	76560850	76560861	ILF3|K562	11
chr17	76560787	76561787	+	XLOC_038702|k562|ENSG00000163597|dwES	chr17	76561666	76561695	RBM27|K562	29
chr17	76560787	76561787	+	XLOC_038702|k562|ENSG00000163597|dwES	chr17	76561650	76561701	DHX30|HepG2	51
chr17	76560787	76561787	+	XLOC_038702|k562|ENSG00000163597|dwES	chr17	76561284	76561305	FASTKD2|HepG2	21
chr17	76560787	76561787	+	XLOC_038702|k562|ENSG00000163597|dwES	chr17	76561635	76561702	FKBP4|HepG2	67
chr17	76560787	76561787	+	XLOC_038702|k562|ENSG00000163597|dwES	chr17	76561111	76561159	EIF4G2|K562	48
chr17	76560787	76561787	+	XLOC_038702|k562|ENSG00000163597|dwES	chr17	76561127	76561155	SRSF1|HepG2	28
chr17	76560787	76561787	+	XLOC_038702|k562|ENSG00000163597|dwES	chr17	76561769	76561789	U2AF2|K562	18
chr17	76560787	76561787	+	XLOC_038702|k562|ENSG00000163597|dwES	chr17	76561668	76561676	DKC1|HepG2	8
chr17	76560787	76561787	+	XLOC_038702|k562|ENSG00000163597|dwES	chr17	76561112	76561142	EXOSC5|K562	30
chr17	76560787	76561787	+	XLOC_038702|k562|ENSG00000163597|dwES	chr17	76561142	76561178	FTO|K562	36
chr17	76560787	76561787	+	XLOC_038702|k562|ENSG00000163597|dwES	chr17	76561663	76561691	CSTF2|HepG2	28
chr17	76560787	76561787	+	XLOC_038702|k562|ENSG00000163597|dwES	chr17	76561112	76561178	SND1|HepG2	66
chr17	76560787	76561787	+	XLOC_038702|k562|ENSG00000163597|dwES	chr17	76561131	76561169	TBRG4|HepG2	38
chr17	76560787	76561787	+	XLOC_038702|k562|ENSG00000163597|dwES	chr17	76561617	76561635	PRPF8|K562	18
chr17	76560787	76561787	+	XLOC_038702|k562|ENSG00000163597|dwES	chr17	76561666	76561703	HLTF|K562	37
chr17	76560787	76561787	+	XLOC_038702|k562|ENSG00000163597|dwES	chr17	76561105	76561187	AKAP8L|K562	82
chr17	76560787	76561787	+	XLOC_038702|k562|ENSG00000163597|dwES	chr17	76561152	76561189	KHDRBS1|K562	37
chr17	76560787	76561787	+	XLOC_038702|k562|ENSG00000163597|dwES	chr17	76561679	76561690	IGF2BP1|HepG2	11
chr17	76560787	76561787	+	XLOC_038702|k562|ENSG00000163597|dwES	chr17	76561672	76561688	LARP4|HepG2	16
chr17	76560787	76561787	+	XLOC_038702|k562|ENSG00000163597|dwES	chr17	76561140	76561166	U2AF1|K562	26
chr17	76560787	76561787	+	XLOC_038702|k562|ENSG00000163597|dwES	chr17	76561756	76561805	PRPF8|K562	31
chr17	76560787	76561787	+	XLOC_038702|k562|ENSG00000163597|dwES	chr17	76561273	76561318	BUD13|K562	45
chr17	76560787	76561787	+	XLOC_038702|k562|ENSG00000163597|dwES	chr17	76561623	76561678	CPSF7|HEK293	55
chr17	76560787	76561787	+	XLOC_038702|k562|ENSG00000163597|dwES	chr17	76561112	76561152	HNRNPA1|K562	40
chr17	76560787	76561787	+	XLOC_038702|k562|ENSG00000163597|dwES	chr17	76561113	76561151	AGGF1|K562	38
chr17	76560787	76561787	+	XLOC_038702|k562|ENSG00000163597|dwES	chr17	76561658	76561693	XRCC6|K562	35
chr17	76560787	76561787	+	XLOC_038702|k562|ENSG00000163597|dwES	chr17	76561125	76561149	MTPAP|K562	24
chr17	76560787	76561787	+	XLOC_038702|k562|ENSG00000163597|dwES	chr17	76561429	76561550	EFTUD2|HepG2	121
chr17	76560787	76561787	+	XLOC_038702|k562|ENSG00000163597|dwES	chr17	76561667	76561681	HNRNPC|HepG2	14
chr17	76560787	76561787	+	XLOC_038702|k562|ENSG00000163597|dwES	chr17	76561449	76561471	TIA1|K562	22
chr17	76560787	76561787	+	XLOC_038702|k562|ENSG00000163597|dwES	chr17	76561130	76561141	SUB1|HepG2	11
chr17	76560787	76561787	+	XLOC_038702|k562|ENSG00000163597|dwES	chr17	76561111	76561120	TROVE2|HepG2	9
chr17	76560787	76561787	+	XLOC_038702|k562|ENSG00000163597|dwES	chr17	76561639	76561699	PUS1|K562	60
chr17	76560787	76561787	+	XLOC_038702|k562|ENSG00000163597|dwES	chr17	76561128	76561149	EXOSC5|K562	21
chr17	76560787	76561787	+	XLOC_038702|k562|ENSG00000163597|dwES	chr17	76561132	76561183	FUBP3|HepG2	51
chr17	76560787	76561787	+	XLOC_038702|k562|ENSG00000163597|dwES	chr17	76561679	76561692	DKC1|HepG2	13
chr17	76560787	76561787	+	XLOC_038702|k562|ENSG00000163597|dwES	chr17	76561128	76561152	U2AF1|K562	24
chr17	76560787	76561787	+	XLOC_038702|k562|ENSG00000163597|dwES	chr17	76561755	76561790	EFTUD2|HepG2	32
chr17	76560787	76561787	+	XLOC_038702|k562|ENSG00000163597|dwES	chr17	76561127	76561150	SF3A3|HepG2	23
chr17	76560787	76561787	+	XLOC_038702|k562|ENSG00000163597|dwES	chr17	76561642	76561705	SRSF1|K562	63
chr17	76560787	76561787	+	XLOC_038702|k562|ENSG00000163597|dwES	chr17	76561623	76561678	ELAVL1|HEK293	55
chr17	76560787	76561787	+	XLOC_038702|k562|ENSG00000163597|dwES	chr17	76561154	76561183	BUD13|HepG2	29
chr17	76560787	76561787	+	XLOC_038702|k562|ENSG00000163597|dwES	chr17	76561109	76561154	AUH|K562	45
chr17	76560787	76561787	+	XLOC_038702|k562|ENSG00000163597|dwES	chr17	76561521	76561558	NUDT21|HEK293	37
chr17	76560787	76561787	+	XLOC_038702|k562|ENSG00000163597|dwES	chr17	76561115	76561152	RBM15|K562	37
chr17	76560787	76561787	+	XLOC_038702|k562|ENSG00000163597|dwES	chr17	76561132	76561179	ZNF622|K562	47
chr17	76560787	76561787	+	XLOC_038702|k562|ENSG00000163597|dwES	chr17	76561076	76561101	RBFOX2|HepG2	25
chr17	76560787	76561787	+	XLOC_038702|k562|ENSG00000163597|dwES	chr17	76561641	76561706	FKBP4|HepG2	65
chr17	76560787	76561787	+	XLOC_038702|k562|ENSG00000163597|dwES	chr17	76561647	76561704	RPS5|HepG2	57
chr17	76560787	76561787	+	XLOC_038702|k562|ENSG00000163597|dwES	chr17	76561653	76561697	U2AF2|HepG2	44
chr17	76560787	76561787	+	XLOC_038702|k562|ENSG00000163597|dwES	chr17	76561774	76561799	RBM15|K562	13
chr17	76560787	76561787	+	XLOC_038702|k562|ENSG00000163597|dwES	chr17	76561108	76561120	SF3B4|HepG2	12
chr17	76560787	76561787	+	XLOC_038702|k562|ENSG00000163597|dwES	chr17	76561447	76561483	BUD13|K562	36
chr17	76560787	76561787	+	XLOC_038702|k562|ENSG00000163597|dwES	chr17	76561638	76561645	UCHL5|HepG2	7
chr17	76560787	76561787	+	XLOC_038702|k562|ENSG00000163597|dwES	chr17	76561290	76561303	TAF15|K562	13
chr17	76560787	76561787	+	XLOC_038702|k562|ENSG00000163597|dwES	chr17	76561123	76561180	RBM15|K562	57
chr17	76560787	76561787	+	XLOC_038702|k562|ENSG00000163597|dwES	chr17	76561662	76561693	CSTF2|HepG2	31
chr17	76560787	76561787	+	XLOC_038702|k562|ENSG00000163597|dwES	chr17	76561763	76561801	SAFB2|K562	24
chr17	76560787	76561787	+	XLOC_038702|k562|ENSG00000163597|dwES	chr17	76561275	76561311	GPKOW|K562	36
chr17	76560787	76561787	+	XLOC_038702|k562|ENSG00000163597|dwES	chr17	76561674	76561696	HNRNPU|HepG2	22
chr17	76560787	76561787	+	XLOC_038702|k562|ENSG00000163597|dwES	chr17	76561623	76561678	CSTF2|HeLa	55
chr17	76560787	76561787	+	XLOC_038702|k562|ENSG00000163597|dwES	chr17	76561059	76561104	HNRNPM|HepG2	45
chr17	76560787	76561787	+	XLOC_038702|k562|ENSG00000163597|dwES	chr17	76561156	76561185	LSM11|K562	29
chr17	76560787	76561787	+	XLOC_038702|k562|ENSG00000163597|dwES	chr17	76561132	76561186	RBM27|K562	54
chr17	76560787	76561787	+	XLOC_038702|k562|ENSG00000163597|dwES	chr17	76561645	76561699	EIF3H|HepG2	54
chr17	76560787	76561787	+	XLOC_038702|k562|ENSG00000163597|dwES	chr17	76561119	76561158	AGO2|HEK293S	39
chr17	76560787	76561787	+	XLOC_038702|k562|ENSG00000163597|dwES	chr17	76561287	76561310	DDX59|HepG2	23
chr17	76560787	76561787	+	XLOC_038702|k562|ENSG00000163597|dwES	chr17	76561109	76561150	HLTF|K562	41
chr17	76560787	76561787	+	XLOC_038702|k562|ENSG00000163597|dwES	chr17	76561143	76561149	XRCC6|HepG2	6
chr17	76560787	76561787	+	XLOC_038702|k562|ENSG00000163597|dwES	chr17	76561662	76561695	EIF4G2|K562	33
chr17	76560787	76561787	+	XLOC_038702|k562|ENSG00000163597|dwES	chr17	76561754	76561782	DGCR8|HepG2	28
chr17	76560787	76561787	+	XLOC_038702|k562|ENSG00000163597|dwES	chr17	76561278	76561309	SRSF1|K562	31
chr17	76560787	76561787	+	XLOC_038702|k562|ENSG00000163597|dwES	chr17	76561111	76561155	TRA2A|K562	44
chr17	76560787	76561787	+	XLOC_038702|k562|ENSG00000163597|dwES	chr17	76561165	76561170	SF3B4|HepG2	5
chr17	76560787	76561787	+	XLOC_038702|k562|ENSG00000163597|dwES	chr17	76561121	76561182	NONO|K562	61
chr17	76560787	76561787	+	XLOC_038702|k562|ENSG00000163597|dwES	chr17	76561166	76561180	SAFB2|K562	14
chr17	76560787	76561787	+	XLOC_038702|k562|ENSG00000163597|dwES	chr17	76561120	76561182	FXR1|K562	62
chr17	76560787	76561787	+	XLOC_038702|k562|ENSG00000163597|dwES	chr17	76561670	76561675	NOLC1|HepG2	5
chr17	76560787	76561787	+	XLOC_038702|k562|ENSG00000163597|dwES	chr17	76561122	76561189	QKI|K562	67
chr17	76560787	76561787	+	XLOC_038702|k562|ENSG00000163597|dwES	chr17	76561131	76561187	SUGP2|HepG2	56
chr17	76560787	76561787	+	XLOC_038702|k562|ENSG00000163597|dwES	chr17	76561109	76561119	DKC1|HepG2	10
chr17	76560787	76561787	+	XLOC_038702|k562|ENSG00000163597|dwES	chr17	76561363	76561393	IGF2BP1|HepG2	30
chr17	76560787	76561787	+	XLOC_038702|k562|ENSG00000163597|dwES	chr17	76561669	76561689	TIA1|HepG2	20
chr17	76560787	76561787	+	XLOC_038702|k562|ENSG00000163597|dwES	chr17	76561112	76561187	RPS11|K562	75
chr17	76560787	76561787	+	XLOC_038702|k562|ENSG00000163597|dwES	chr17	76561132	76561151	NKRF|HepG2	19
chr17	76560787	76561787	+	XLOC_038702|k562|ENSG00000163597|dwES	chr17	76561671	76561694	UPF1|K562	23
chr17	76560787	76561787	+	XLOC_038702|k562|ENSG00000163597|dwES	chr17	76561683	76561696	HNRNPU|K562	13
chr17	76560787	76561787	+	XLOC_038702|k562|ENSG00000163597|dwES	chr17	76561280	76561312	SRSF1|HepG2	32
chr17	76560787	76561787	+	XLOC_038702|k562|ENSG00000163597|dwES	chr17	76561280	76561309	CDC40|HepG2	29
chr17	76560787	76561787	+	XLOC_038702|k562|ENSG00000163597|dwES	chr17	76561374	76561398	LIN28B|HepG2	24
chr17	76560787	76561787	+	XLOC_038702|k562|ENSG00000163597|dwES	chr17	76561135	76561164	YBX3|K562	29
chr17	76560787	76561787	+	XLOC_038702|k562|ENSG00000163597|dwES	chr17	76561124	76561184	QKI|HepG2	60
chr17	76560787	76561787	+	XLOC_038702|k562|ENSG00000163597|dwES	chr17	76561112	76561182	U2AF1|HepG2	70
chr17	76560787	76561787	+	XLOC_038702|k562|ENSG00000163597|dwES	chr17	76561647	76561702	HNRNPK|HepG2	55
chr17	76560787	76561787	+	XLOC_038702|k562|ENSG00000163597|dwES	chr17	76561661	76561700	EIF4G2|K562	39
chr17	76560787	76561787	+	XLOC_038702|k562|ENSG00000163597|dwES	chr17	76561451	76561469	TIA1|K562	18
chr17	76560787	76561787	+	XLOC_038702|k562|ENSG00000163597|dwES	chr17	76561766	76561793	METAP2|K562	21
chr17	76560787	76561787	+	XLOC_038702|k562|ENSG00000163597|dwES	chr17	76561287	76561313	LARP4|HepG2	26
chr17	76560787	76561787	+	XLOC_038702|k562|ENSG00000163597|dwES	chr17	76561761	76561798	BUD13|K562	26
chr17	76560787	76561787	+	XLOC_038702|k562|ENSG00000163597|dwES	chr17	76561122	76561154	LIN28B|K562	32
chr17	76560787	76561787	+	XLOC_038702|k562|ENSG00000163597|dwES	chr17	76561623	76561678	FIP1L1|HEK293	55
chr17	76560787	76561787	+	XLOC_038702|k562|ENSG00000163597|dwES	chr17	76561128	76561178	XRN2|K562	50
chr17	76560787	76561787	+	XLOC_038702|k562|ENSG00000163597|dwES	chr17	76561392	76561399	AKAP8L|K562	7
chr17	76560787	76561787	+	XLOC_038702|k562|ENSG00000163597|dwES	chr17	76561671	76561686	CSTF2T|K562	15
chr17	76560787	76561787	+	XLOC_038702|k562|ENSG00000163597|dwES	chr17	76561675	76561696	TIA1|K562	21
chr17	76560787	76561787	+	XLOC_038702|k562|ENSG00000163597|dwES	chr17	76561152	76561172	PTBP1|HepG2	20
chr17	76560787	76561787	+	XLOC_038702|k562|ENSG00000163597|dwES	chr17	76561646	76561706	SLBP|K562	60
chr17	76560787	76561787	+	XLOC_038702|k562|ENSG00000163597|dwES	chr17	76561136	76561173	XPO5|HepG2	37
chr17	76560787	76561787	+	XLOC_038702|k562|ENSG00000163597|dwES	chr17	76561458	76561489	HNRNPC|HepG2	31
chr17	76560787	76561787	+	XLOC_038702|k562|ENSG00000163597|dwES	chr17	76561101	76561179	HNRNPK|HepG2	78
chr17	76560787	76561787	+	XLOC_038702|k562|ENSG00000163597|dwES	chr17	76561156	76561167	PRPF8|HepG2	11
chr17	76560787	76561787	+	XLOC_038702|k562|ENSG00000163597|dwES	chr17	76561395	76561398	RPS3|K562	3
chr17	76560787	76561787	+	XLOC_038702|k562|ENSG00000163597|dwES	chr17	76561115	76561162	POLR2G|HepG2	47
chr17	76560787	76561787	+	XLOC_038702|k562|ENSG00000163597|dwES	chr17	76561637	76561638	SMNDC1|K562	1
chr17	76560787	76561787	+	XLOC_038702|k562|ENSG00000163597|dwES	chr17	76561283	76561308	SRSF1|HepG2	25
chr17	76560787	76561787	+	XLOC_038702|k562|ENSG00000163597|dwES	chr17	76561130	76561150	GTF2F1|HepG2	20
chr17	76560787	76561787	+	XLOC_038702|k562|ENSG00000163597|dwES	chr17	76560863	76560876	HNRNPM|HepG2	13
chr17	76560787	76561787	+	XLOC_038702|k562|ENSG00000163597|dwES	chr17	76561135	76561150	TROVE2|K562	15
chr17	76560787	76561787	+	XLOC_038702|k562|ENSG00000163597|dwES	chr17	76561121	76561180	QKI|HepG2	59
chr17	76560787	76561787	+	XLOC_038702|k562|ENSG00000163597|dwES	chr17	76561478	76561519	PRPF8|HepG2	41
chr17	76560787	76561787	+	XLOC_038702|k562|ENSG00000163597|dwES	chr17	76561277	76561316	U2AF1|HepG2	39
chr17	76560787	76561787	+	XLOC_038702|k562|ENSG00000163597|dwES	chr17	76561395	76561399	LARP4|HepG2	4
chr17	76560787	76561787	+	XLOC_038702|k562|ENSG00000163597|dwES	chr17	76561089	76561107	U2AF2|HepG2	18
chr17	76560787	76561787	+	XLOC_038702|k562|ENSG00000163597|dwES	chr17	76561127	76561155	BCCIP|HepG2	28
chr17	76560787	76561787	+	XLOC_038702|k562|ENSG00000163597|dwES	chr17	76561358	76561400	GRWD1|HepG2	42
chr17	76560787	76561787	+	XLOC_038702|k562|ENSG00000163597|dwES	chr17	76561649	76561704	HNRNPUL1|HepG2	55
chr17	76560787	76561787	+	XLOC_038702|k562|ENSG00000163597|dwES	chr17	76561623	76561678	AGO2|HEK293	55
chr17	76560787	76561787	+	XLOC_038702|k562|ENSG00000163597|dwES	chr17	76561772	76561798	EFTUD2|HepG2	15
chr17	76560787	76561787	+	XLOC_038702|k562|ENSG00000163597|dwES	chr17	76561147	76561177	RBM22|K562	30
chr17	76560787	76561787	+	XLOC_038702|k562|ENSG00000163597|dwES	chr17	76561643	76561704	DGCR8|HepG2	61
chr17	76560787	76561787	+	XLOC_038702|k562|ENSG00000163597|dwES	chr17	76561116	76561184	HNRNPK|K562	68
chr17	76560787	76561787	+	XLOC_038702|k562|ENSG00000163597|dwES	chr17	76561111	76561154	RPS11|K562	43
chr17	76560787	76561787	+	XLOC_038702|k562|ENSG00000163597|dwES	chr17	76561284	76561307	EFTUD2|HepG2	23
chr17	76560787	76561787	+	XLOC_038702|k562|ENSG00000163597|dwES	chr17	76561130	76561173	U2AF2|HepG2	43
chr17	76560787	76561787	+	XLOC_038702|k562|ENSG00000163597|dwES	chr17	76561370	76561404	SRSF1|K562	34
chr17	76560787	76561787	+	XLOC_038702|k562|ENSG00000163597|dwES	chr17	76561630	76561698	DDX6|HepG2	68
chr17	76560787	76561787	+	XLOC_038702|k562|ENSG00000163597|dwES	chr17	76561084	76561118	FIP1L1|HEK293	34
chr17	76560787	76561787	+	XLOC_038702|k562|ENSG00000163597|dwES	chr17	76561761	76561798	ELAVL1|HEK293	26
chr17	76560787	76561787	+	XLOC_038702|k562|ENSG00000163597|dwES	chr17	76561120	76561149	RBM22|HepG2	29
chr17	76560787	76561787	+	XLOC_038702|k562|ENSG00000163597|dwES	chr17	76561161	76561186	RBM5|HepG2	25
chr17	76560787	76561787	+	XLOC_038702|k562|ENSG00000163597|dwES	chr17	76561154	76561186	XRCC6|HepG2	32
chr17	76560787	76561787	+	XLOC_038702|k562|ENSG00000163597|dwES	chr17	76561287	76561303	IGF2BP2|K562	16
chr17	76560787	76561787	+	XLOC_038702|k562|ENSG00000163597|dwES	chr17	76561136	76561162	HNRNPM|HepG2	26
chr17	76560787	76561787	+	XLOC_038702|k562|ENSG00000163597|dwES	chr17	76561114	76561155	NPM1|K562	41
chr17	76560787	76561787	+	XLOC_038702|k562|ENSG00000163597|dwES	chr17	76561646	76561704	NPM1|K562	58
chr17	76560787	76561787	+	XLOC_038702|k562|ENSG00000163597|dwES	chr17	76561617	76561637	PRPF8|K562	20
chr17	76560787	76561787	+	XLOC_038702|k562|ENSG00000163597|dwES	chr17	76561354	76561398	YBX3|K562	44
chr17	76560787	76561787	+	XLOC_038702|k562|ENSG00000163597|dwES	chr17	76561642	76561701	RBM15|HepG2	59
chr17	76560787	76561787	+	XLOC_038702|k562|ENSG00000163597|dwES	chr17	76561648	76561704	HNRNPA1|K562	56
chr17	76560787	76561787	+	XLOC_038702|k562|ENSG00000163597|dwES	chr17	76561451	76561475	EFTUD2|HepG2	24
chr17	76560787	76561787	+	XLOC_038702|k562|ENSG00000163597|dwES	chr17	76561642	76561702	FASTKD2|HepG2	60
chr17	76560787	76561787	+	XLOC_038702|k562|ENSG00000163597|dwES	chr17	76561114	76561186	YWHAG|K562	72
chr17	76560787	76561787	+	XLOC_038702|k562|ENSG00000163597|dwES	chr17	76561638	76561704	PTBP1|K562	66
chr17	76560787	76561787	+	XLOC_038702|k562|ENSG00000163597|dwES	chr17	76561758	76561797	BUD13|K562	29
chr17	76560787	76561787	+	XLOC_038702|k562|ENSG00000163597|dwES	chr17	76561111	76561119	NOLC1|HepG2	8
chr17	76560787	76561787	+	XLOC_038702|k562|ENSG00000163597|dwES	chr17	76561157	76561191	BUD13|K562	34
chr17	76560787	76561787	+	XLOC_038702|k562|ENSG00000163597|dwES	chr17	76561161	76561180	PPIG|HepG2	19
chr17	76560787	76561787	+	XLOC_038702|k562|ENSG00000163597|dwES	chr17	76561671	76561699	U2AF2|K562	28
chr17	76560787	76561787	+	XLOC_038702|k562|ENSG00000163597|dwES	chr17	76561623	76561678	CSTF2T|HEK293	55
chr17	76560787	76561787	+	XLOC_038702|k562|ENSG00000163597|dwES	chr17	76561638	76561704	POLR2G|HepG2	66
chr17	76560787	76561787	+	XLOC_038702|k562|ENSG00000163597|dwES	chr17	76561352	76561392	AARS|K562	40
chr17	76560787	76561787	+	XLOC_038702|k562|ENSG00000163597|dwES	chr17	76561665	76561701	AUH|K562	36
chr17	76560787	76561787	+	XLOC_038702|k562|ENSG00000163597|dwES	chr17	76561111	76561152	SMNDC1|HepG2	41
chr17	76560787	76561787	+	XLOC_038702|k562|ENSG00000163597|dwES	chr17	76561643	76561699	SRSF1|HepG2	56
chr17	76560787	76561787	+	XLOC_038702|k562|ENSG00000163597|dwES	chr17	76561124	76561171	METAP2|K562	47
chr17	76560787	76561787	+	XLOC_038702|k562|ENSG00000163597|dwES	chr17	76561130	76561180	RBM15|HepG2	50
chr17	76560787	76561787	+	XLOC_038702|k562|ENSG00000163597|dwES	chr17	76561649	76561704	DROSHA|K562	55
chr17	76560787	76561787	+	XLOC_038702|k562|ENSG00000163597|dwES	chr17	76561126	76561149	GPKOW|K562	23
chr17	76560787	76561787	+	XLOC_038702|k562|ENSG00000163597|dwES	chr17	76561109	76561138	RBM5|HepG2	29
chr17	76560787	76561787	+	XLOC_038702|k562|ENSG00000163597|dwES	chr17	76561274	76561277	RBM15|HepG2	3
chr17	76560787	76561787	+	XLOC_038702|k562|ENSG00000163597|dwES	chr17	76561173	76561188	EXOSC5|K562	15
chr17	76560787	76561787	+	XLOC_038702|k562|ENSG00000163597|dwES	chr17	76561661	76561691	FTO|K562	30
chr17	76560787	76561787	+	XLOC_038702|k562|ENSG00000163597|dwES	chr17	76561352	76561406	SRSF1|HepG2	54
chr17	76560787	76561787	+	XLOC_038702|k562|ENSG00000163597|dwES	chr17	76561657	76561690	UCHL5|HepG2	33
chr17	76560787	76561787	+	XLOC_038702|k562|ENSG00000163597|dwES	chr17	76561116	76561189	HNRNPK|HepG2	73
chr17	76560787	76561787	+	XLOC_038702|k562|ENSG00000163597|dwES	chr17	76561287	76561306	AARS|K562	19
chr17	76560787	76561787	+	XLOC_038702|k562|ENSG00000163597|dwES	chr17	76561150	76561187	DKC1|HepG2	37
chr17	76560787	76561787	+	XLOC_038702|k562|ENSG00000163597|dwES	chr17	76561134	76561156	TARDBP|K562	22
chr17	76560787	76561787	+	XLOC_038702|k562|ENSG00000163597|dwES	chr17	76561152	76561189	XRCC6|K562	37
chr17	76560787	76561787	+	XLOC_038702|k562|ENSG00000163597|dwES	chr17	76561287	76561300	DDX3X|HepG2	13
chr17	76560787	76561787	+	XLOC_038702|k562|ENSG00000163597|dwES	chr17	76561368	76561398	YBX3|K562	30
chr17	76560787	76561787	+	XLOC_038702|k562|ENSG00000163597|dwES	chr17	76561766	76561799	DGCR8|HepG2	21
chr17	76560787	76561787	+	XLOC_038702|k562|ENSG00000163597|dwES	chr17	76561136	76561147	FKBP4|HepG2	11
chr17	76560787	76561787	+	XLOC_038702|k562|ENSG00000163597|dwES	chr17	76561646	76561706	GTF2F1|K562	60
chr17	76560787	76561787	+	XLOC_038702|k562|ENSG00000163597|dwES	chr17	76561643	76561705	TRA2A|HepG2	62
chr17	76560787	76561787	+	XLOC_038702|k562|ENSG00000163597|dwES	chr17	76561275	76561319	U2AF2|K562	44
chr17	76560787	76561787	+	XLOC_038702|k562|ENSG00000163597|dwES	chr17	76561763	76561785	ZRANB2|K562	22
chr17	76560787	76561787	+	XLOC_038702|k562|ENSG00000163597|dwES	chr17	76561647	76561704	RBM5|HepG2	57
chr17	76560787	76561787	+	XLOC_038702|k562|ENSG00000163597|dwES	chr17	76561287	76561306	LIN28B|HepG2	19
chr17	76560787	76561787	+	XLOC_038702|k562|ENSG00000163597|dwES	chr17	76561623	76561698	C17orf85|HEK293	75
chr17	76560787	76561787	+	XLOC_038702|k562|ENSG00000163597|dwES	chr17	76561644	76561692	NCBP2|K562	48
chr17	76560787	76561787	+	XLOC_038702|k562|ENSG00000163597|dwES	chr17	76561635	76561702	TBRG4|K562	67
chr17	76560787	76561787	+	XLOC_038702|k562|ENSG00000163597|dwES	chr17	76561122	76561179	SRSF9|HepG2	57
chr17	76560787	76561787	+	XLOC_038702|k562|ENSG00000163597|dwES	chr17	76561127	76561148	BUD13|HepG2	21
chr17	76560787	76561787	+	XLOC_038702|k562|ENSG00000163597|dwES	chr17	76561294	76561305	CSTF2T|K562	11
chr17	76560787	76561787	+	XLOC_038702|k562|ENSG00000163597|dwES	chr17	76561368	76561438	FIP1L1|HEK293	70
chr17	76560787	76561787	+	XLOC_038702|k562|ENSG00000163597|dwES	chr17	76561623	76561678	NUDT21|HEK293	55
chr17	76560787	76561787	+	XLOC_038702|k562|ENSG00000163597|dwES	chr17	76561152	76561190	DDX24|K562	38
chr17	76560787	76561787	+	XLOC_038702|k562|ENSG00000163597|dwES	chr17	76561656	76561681	DDX55|K562	25
chr17	76560787	76561787	+	XLOC_038702|k562|ENSG00000163597|dwES	chr17	76561128	76561191	ZRANB2|K562	63
chr17	76560787	76561787	+	XLOC_038702|k562|ENSG00000163597|dwES	chr17	76561649	76561706	ZRANB2|K562	57
chr17	76560787	76561787	+	XLOC_038702|k562|ENSG00000163597|dwES	chr17	76561112	76561206	KHSRP|K562	94
chr17	76560787	76561787	+	XLOC_038702|k562|ENSG00000163597|dwES	chr17	76561651	76561703	SUPV3L1|HepG2	52
chr17	76560787	76561787	+	XLOC_038702|k562|ENSG00000163597|dwES	chr17	76561767	76561789	SUGP2|HepG2	20
chr17	76560787	76561787	+	XLOC_038702|k562|ENSG00000163597|dwES	chr17	76561161	76561170	NOLC1|HepG2	9
chr17	76560787	76561787	+	XLOC_038702|k562|ENSG00000163597|dwES	chr17	76561360	76561394	SND1|HepG2	34
chr17	76560787	76561787	+	XLOC_038702|k562|ENSG00000163597|dwES	chr17	76561160	76561188	EIF3H|HepG2	28
chr17	76560787	76561787	+	XLOC_038702|k562|ENSG00000163597|dwES	chr17	76561635	76561666	NOLC1|HepG2	31
chr17	76560787	76561787	+	XLOC_038702|k562|ENSG00000163597|dwES	chr17	76561277	76561310	BUD13|HepG2	33
chr17	76560787	76561787	+	XLOC_038702|k562|ENSG00000163597|dwES	chr17	76561353	76561368	YBX3|K562	15
chr17	76560787	76561787	+	XLOC_038702|k562|ENSG00000163597|dwES	chr17	76561286	76561313	SUB1|HepG2	27
chr17	76560787	76561787	+	XLOC_038702|k562|ENSG00000163597|dwES	chr17	76561287	76561304	LSM11|HepG2	17
chr17	76560787	76561787	+	XLOC_038702|k562|ENSG00000163597|dwES	chr17	76561623	76561678	EIF4A3|HeLa	55
chr17	76560787	76561787	+	XLOC_038702|k562|ENSG00000163597|dwES	chr17	76561639	76561646	TROVE2|HepG2	7
chr17	76560787	76561787	+	XLOC_038702|k562|ENSG00000163597|dwES	chr17	76561152	76561187	LARP4|K562	35
chr17	76560787	76561787	+	XLOC_038702|k562|ENSG00000163597|dwES	chr17	76561645	76561704	RBFOX2|K562	59
chr17	76560787	76561787	+	XLOC_038702|k562|ENSG00000163597|dwES	chr17	76561597	76561611	POLR2G|HepG2	14
chr17	76560787	76561787	+	XLOC_038702|k562|ENSG00000163597|dwES	chr17	76561649	76561666	HLTF|K562	17
chr17	76560787	76561787	+	XLOC_038702|k562|ENSG00000163597|dwES	chr17	76561182	76561187	DDX24|K562	5
chr17	76560787	76561787	+	XLOC_038702|k562|ENSG00000163597|dwES	chr17	76561667	76561699	SF3B4|K562	32
chr17	76560787	76561787	+	XLOC_038702|k562|ENSG00000163597|dwES	chr17	76561384	76561391	SRSF7|K562	7
chr17	76560787	76561787	+	XLOC_038702|k562|ENSG00000163597|dwES	chr17	76561125	76561180	GRWD1|HepG2	55
chr17	76560787	76561787	+	XLOC_038702|k562|ENSG00000163597|dwES	chr17	76561649	76561699	GRWD1|HepG2	50
chr17	76560787	76561787	+	XLOC_038702|k562|ENSG00000163597|dwES	chr17	76561155	76561182	PTBP1|K562	27
chr17	76560787	76561787	+	XLOC_038702|k562|ENSG00000163597|dwES	chr17	76561449	76561518	CPSF6|HEK293	69
chr17	76560787	76561787	+	XLOC_038702|k562|ENSG00000163597|dwES	chr17	76561114	76561185	KHDRBS1|K562	71
chr17	76560787	76561787	+	XLOC_038702|k562|ENSG00000163597|dwES	chr17	76561756	76561811	U2AF2|K562	31
chr17	76560787	76561787	+	XLOC_038702|k562|ENSG00000163597|dwES	chr17	76561692	76561703	NOLC1|HepG2	11
chr17	76560787	76561787	+	XLOC_038702|k562|ENSG00000163597|dwES	chr17	76561635	76561704	AKAP8L|K562	69
chr17	76560787	76561787	+	XLOC_038702|k562|ENSG00000163597|dwES	chr17	76561289	76561303	DDX6|K562	14
chr17	76560787	76561787	+	XLOC_038702|k562|ENSG00000163597|dwES	chr17	76561640	76561691	NOLC1|K562	51
chr17	76560787	76561787	+	XLOC_038702|k562|ENSG00000163597|dwES	chr17	76561654	76561699	HNRNPK|K562	45
chr17	76560787	76561787	+	XLOC_038702|k562|ENSG00000163597|dwES	chr17	76561361	76561419	SRSF1|K562	58
chr17	76560787	76561787	+	XLOC_038702|k562|ENSG00000163597|dwES	chr17	76561667	76561675	SMNDC1|K562	8
chr17	76560787	76561787	+	XLOC_038702|k562|ENSG00000163597|dwES	chr17	76561131	76561149	NKRF|HepG2	18
chr17	76560787	76561787	+	XLOC_038702|k562|ENSG00000163597|dwES	chr17	76561144	76561150	SMNDC1|K562	6
chr17	76560787	76561787	+	XLOC_038702|k562|ENSG00000163597|dwES	chr17	76561287	76561300	RBM15|K562	13
chr17	76560787	76561787	+	XLOC_038702|k562|ENSG00000163597|dwES	chr17	76561095	76561144	SFPQ|HepG2	49
chr17	76560787	76561787	+	XLOC_038702|k562|ENSG00000163597|dwES	chr17	76561362	76561397	FAM120A|HepG2	35
chr17	76560787	76561787	+	XLOC_038702|k562|ENSG00000163597|dwES	chr17	76561658	76561689	AGGF1|HepG2	31
chr17	76560787	76561787	+	XLOC_038702|k562|ENSG00000163597|dwES	chr17	76561663	76561687	GRSF1|HepG2	24
chr17	76560787	76561787	+	XLOC_038702|k562|ENSG00000163597|dwES	chr17	76561755	76561797	HNRNPUL1|HepG2	32
chr17	76560787	76561787	+	XLOC_038702|k562|ENSG00000163597|dwES	chr17	76561645	76561702	RPS11|K562	57
chr17	76560787	76561787	+	XLOC_038702|k562|ENSG00000163597|dwES	chr17	76561122	76561148	ILF3|HepG2	26
chr17	76560787	76561787	+	XLOC_038702|k562|ENSG00000163597|dwES	chr17	76561636	76561703	DDX3X|HepG2	67
chr17	76560787	76561787	+	XLOC_038702|k562|ENSG00000163597|dwES	chr17	76561658	76561700	SUPV3L1|HepG2	42
chr17	76560787	76561787	+	XLOC_038702|k562|ENSG00000163597|dwES	chr17	76561287	76561303	FMR1|K562	16
chr17	76560787	76561787	+	XLOC_038702|k562|ENSG00000163597|dwES	chr17	76561676	76561700	XRN2|HepG2	24
chr17	76560787	76561787	+	XLOC_038702|k562|ENSG00000163597|dwES	chr17	76561390	76561446	PRPF8|K562	56
chr17	76560787	76561787	+	XLOC_038702|k562|ENSG00000163597|dwES	chr17	76561142	76561152	EXOSC5|K562	10
chr17	76560787	76561787	+	XLOC_038702|k562|ENSG00000163597|dwES	chr17	76561340	76561478	PRPF8|HepG2	138
chr17	76560787	76561787	+	XLOC_038702|k562|ENSG00000163597|dwES	chr17	76561648	76561702	CPSF6|K562	54
chr17	76560787	76561787	+	XLOC_038702|k562|ENSG00000163597|dwES	chr17	76561154	76561182	RPS11|K562	28
chr17	76560787	76561787	+	XLOC_038702|k562|ENSG00000163597|dwES	chr17	76561275	76561312	SUPV3L1|HepG2	37
chr17	76560787	76561787	+	XLOC_038702|k562|ENSG00000163597|dwES	chr17	76561116	76561152	KHDRBS1|K562	36
chr17	76560787	76561787	+	XLOC_038702|k562|ENSG00000163597|dwES	chr17	76561136	76561149	PRPF8|HepG2	13
chr17	76560787	76561787	+	XLOC_038702|k562|ENSG00000163597|dwES	chr17	76561376	76561399	IGF2BP2|K562	23
chr17	76560787	76561787	+	XLOC_038702|k562|ENSG00000163597|dwES	chr17	76561112	76561144	GEMIN5|K562	32
chr17	76560787	76561787	+	XLOC_038702|k562|ENSG00000163597|dwES	chr17	76561641	76561702	AKAP8L|K562	61
chr17	76560787	76561787	+	XLOC_038702|k562|ENSG00000163597|dwES	chr17	76561133	76561142	FASTKD2|K562	9
chr17	76560787	76561787	+	XLOC_038702|k562|ENSG00000163597|dwES	chr17	76561669	76561695	LIN28B|K562	26
chr17	76560787	76561787	+	XLOC_038702|k562|ENSG00000163597|dwES	chr17	76561649	76561701	SRSF1|K562	52
chr17	76560787	76561787	+	XLOC_038702|k562|ENSG00000163597|dwES	chr17	76561152	76561160	CSTF2T|HepG2	8
chr17	76560787	76561787	+	XLOC_038702|k562|ENSG00000163597|dwES	chr17	76561756	76561803	U2AF2|HepG2	31
chr17	76560787	76561787	+	XLOC_038702|k562|ENSG00000163597|dwES	chr17	76561112	76561119	TRA2A|K562	7
chr17	76560787	76561787	+	XLOC_038702|k562|ENSG00000163597|dwES	chr17	76561111	76561149	HLTF|K562	38
chr17	76560787	76561787	+	XLOC_038702|k562|ENSG00000163597|dwES	chr17	76561113	76561184	FASTKD2|HepG2	71
chr17	76560787	76561787	+	XLOC_038702|k562|ENSG00000163597|dwES	chr17	76561640	76561646	DKC1|HepG2	6
chr17	76560787	76561787	+	XLOC_038702|k562|ENSG00000163597|dwES	chr17	76561669	76561704	TROVE2|HepG2	35
chr17	76560787	76561787	+	XLOC_038702|k562|ENSG00000163597|dwES	chr17	76561139	76561146	DDX24|K562	7
chr17	76560787	76561787	+	XLOC_038702|k562|ENSG00000163597|dwES	chr17	76561671	76561679	TIA1|HepG2	8
chr17	76560787	76561787	+	XLOC_038702|k562|ENSG00000163597|dwES	chr17	76561112	76561184	XRN2|K562	72
chr17	76560787	76561787	+	XLOC_038702|k562|ENSG00000163597|dwES	chr17	76561666	76561670	NOLC1|HepG2	4
chr17	76560787	76561787	+	XLOC_038702|k562|ENSG00000163597|dwES	chr17	76561650	76561705	RBFOX2|K562	55
chr17	76560787	76561787	+	XLOC_038702|k562|ENSG00000163597|dwES	chr17	76561768	76561778	LARP4|HepG2	10
chr17	76560787	76561787	+	XLOC_038702|k562|ENSG00000163597|dwES	chr17	76561770	76561781	KHSRP|K562	11
chr17	76560787	76561787	+	XLOC_038702|k562|ENSG00000163597|dwES	chr17	76561675	76561690	NOLC1|HepG2	15
chr17	76560787	76561787	+	XLOC_038702|k562|ENSG00000163597|dwES	chr17	76561154	76561188	CSTF2|HepG2	34
chr17	76560787	76561787	+	XLOC_038702|k562|ENSG00000163597|dwES	chr17	76561111	76561154	RPS5|K562	43
chr17	76560787	76561787	+	XLOC_038702|k562|ENSG00000163597|dwES	chr17	76561637	76561668	DKC1|HepG2	31
chr17	76560787	76561787	+	XLOC_038702|k562|ENSG00000163597|dwES	chr17	76561115	76561183	EIF3D|HepG2	68
chr17	76560787	76561787	+	XLOC_038702|k562|ENSG00000163597|dwES	chr17	76561642	76561695	DGCR8|HepG2	53
chr17	76560787	76561787	+	XLOC_038702|k562|ENSG00000163597|dwES	chr17	76561653	76561699	KHDRBS1|K562	46
chr17	76560787	76561787	+	XLOC_038702|k562|ENSG00000163597|dwES	chr17	76561668	76561699	GNL3|K562	31
chr17	76560787	76561787	+	XLOC_038702|k562|ENSG00000163597|dwES	chr17	76561140	76561172	SUPV3L1|HepG2	32
chr17	76560787	76561787	+	XLOC_038702|k562|ENSG00000163597|dwES	chr17	76561507	76561553	PRPF8|K562	46
chr17	76560787	76561787	+	XLOC_038702|k562|ENSG00000163597|dwES	chr17	76561158	76561187	SMNDC1|K562	29
chr17	76560787	76561787	+	XLOC_038702|k562|ENSG00000163597|dwES	chr17	76561287	76561316	EIF4G2|K562	29
chr17	76560787	76561787	+	XLOC_038702|k562|ENSG00000163597|dwES	chr17	76561667	76561691	TAF15|HepG2	24
chr17	76560787	76561787	+	XLOC_038702|k562|ENSG00000163597|dwES	chr17	76561285	76561312	LARP4|HepG2	27
chr17	76560787	76561787	+	XLOC_038702|k562|ENSG00000163597|dwES	chr17	76561751	76561789	SAFB2|K562	36
chr17	76560787	76561787	+	XLOC_038702|k562|ENSG00000163597|dwES	chr17	76561374	76561395	EIF4G2|K562	21
chr17	76560787	76561787	+	XLOC_038702|k562|ENSG00000163597|dwES	chr17	76561650	76561709	NONO|K562	59
chr17	76560787	76561787	+	XLOC_038702|k562|ENSG00000163597|dwES	chr17	76561119	76561136	TRA2A|HepG2	17
chr17	76560787	76561787	+	XLOC_038702|k562|ENSG00000163597|dwES	chr17	76561660	76561692	NOL12|HepG2	32
chr17	76560787	76561787	+	XLOC_038702|k562|ENSG00000163597|dwES	chr17	76561161	76561183	SRSF9|HepG2	22
chr17	76560787	76561787	+	XLOC_038702|k562|ENSG00000163597|dwES	chr17	76561428	76561463	RBM22|HepG2	35
chr17	76560787	76561787	+	XLOC_038702|k562|ENSG00000163597|dwES	chr17	76561768	76561782	RPS3|HepG2	14
chr17	76560787	76561787	+	XLOC_038702|k562|ENSG00000163597|dwES	chr17	76561639	76561703	BUD13|K562	64
chr17	76560787	76561787	+	XLOC_038702|k562|ENSG00000163597|dwES	chr17	76561666	76561677	HNRNPL|K562	11
chr17	76560787	76561787	+	XLOC_038702|k562|ENSG00000163597|dwES	chr17	76561642	76561704	RBM5|HepG2	62
chr17	76560787	76561787	+	XLOC_038702|k562|ENSG00000163597|dwES	chr17	76561147	76561168	AGGF1|K562	21
chr17	76560787	76561787	+	XLOC_038702|k562|ENSG00000163597|dwES	chr17	76561642	76561703	SRSF7|HepG2	61
chr17	76560787	76561787	+	XLOC_038702|k562|ENSG00000163597|dwES	chr17	76561283	76561313	ZNF622|K562	30
chr17	76560787	76561787	+	XLOC_038702|k562|ENSG00000163597|dwES	chr17	76561287	76561308	IGF2BP2|K562	21
chr17	76560787	76561787	+	XLOC_038702|k562|ENSG00000163597|dwES	chr17	76561119	76561190	NONO|K562	71
chr17	76560787	76561787	+	XLOC_038702|k562|ENSG00000163597|dwES	chr17	76561276	76561303	FKBP4|HepG2	27
chr17	76560787	76561787	+	XLOC_038702|k562|ENSG00000163597|dwES	chr17	76561156	76561189	TNRC6A|K562	33
chr17	76560787	76561787	+	XLOC_038702|k562|ENSG00000163597|dwES	chr17	76561772	76561789	DDX55|HepG2	15
chr17	76560787	76561787	+	XLOC_038702|k562|ENSG00000163597|dwES	chr17	76561661	76561677	GRSF1|HepG2	16
chr17	76560787	76561787	+	XLOC_038702|k562|ENSG00000163597|dwES	chr17	76561741	76561768	HNRNPC|HepG2	27
chr17	76560787	76561787	+	XLOC_038702|k562|ENSG00000163597|dwES	chr17	76561133	76561155	TRA2A|HepG2	22
chr17	76560787	76561787	+	XLOC_038702|k562|ENSG00000163597|dwES	chr17	76561670	76561698	EIF3D|HepG2	28
chr17	76560787	76561787	+	XLOC_038702|k562|ENSG00000163597|dwES	chr17	76561157	76561179	GPKOW|K562	22
chr17	76560787	76561787	+	XLOC_038702|k562|ENSG00000163597|dwES	chr17	76561394	76561397	RPS5|K562	3
chr17	76560787	76561787	+	XLOC_038702|k562|ENSG00000163597|dwES	chr17	76561112	76561151	SF3B4|K562	39
chr17	76560787	76561787	+	XLOC_038702|k562|ENSG00000163597|dwES	chr17	76561376	76561443	PRPF8|HepG2	67
chr17	76560787	76561787	+	XLOC_038702|k562|ENSG00000163597|dwES	chr17	76561119	76561148	IGF2BP3|HepG2	29
chr17	76560787	76561787	+	XLOC_038702|k562|ENSG00000163597|dwES	chr17	76561655	76561693	NCBP2|HepG2	38
chr17	76560787	76561787	+	XLOC_038702|k562|ENSG00000163597|dwES	chr17	76561126	76561150	BUD13|HepG2	24
chr17	76560787	76561787	+	XLOC_038702|k562|ENSG00000163597|dwES	chr17	76561663	76561700	RBM15|HepG2	37
chr17	76560787	76561787	+	XLOC_038702|k562|ENSG00000163597|dwES	chr17	76561153	76561184	GTF2F1|HepG2	31
chr17	76560787	76561787	+	XLOC_038702|k562|ENSG00000163597|dwES	chr17	76561120	76561136	PRPF8|HepG2	16
chr17	76560787	76561787	+	XLOC_038702|k562|ENSG00000163597|dwES	chr17	76561671	76561688	HNRNPM|HepG2	17
chr17	76560787	76561787	+	XLOC_038702|k562|ENSG00000163597|dwES	chr17	76561119	76561156	TRA2A|K562	37
chr17	76560787	76561787	+	XLOC_038702|k562|ENSG00000163597|dwES	chr17	76561647	76561704	RPS5|K562	57
chr17	76560787	76561787	+	XLOC_038702|k562|ENSG00000163597|dwES	chr17	76561276	76561314	U2AF1|HepG2	38
chr17	76560787	76561787	+	XLOC_038702|k562|ENSG00000163597|dwES	chr17	76561124	76561142	DDX6|HepG2	18
chr17	76560787	76561787	+	XLOC_038702|k562|ENSG00000163597|dwES	chr17	76561660	76561706	SUGP2|HepG2	46
chr17	76560787	76561787	+	XLOC_038702|k562|ENSG00000163597|dwES	chr17	76561125	76561177	SLTM|HepG2	52
chr17	76560787	76561787	+	XLOC_038702|k562|ENSG00000163597|dwES	chr17	76561110	76561155	BCCIP|HepG2	45
chr17	76560787	76561787	+	XLOC_038702|k562|ENSG00000163597|dwES	chr17	76561285	76561307	NOLC1|K562	22
chr17	76560787	76561787	+	XLOC_038702|k562|ENSG00000163597|dwES	chr17	76561750	76561793	U2AF1|K562	37
chr17	76560787	76561787	+	XLOC_038702|k562|ENSG00000163597|dwES	chr17	76561636	76561689	DHX30|K562	53
chr17	76560787	76561787	+	XLOC_038702|k562|ENSG00000163597|dwES	chr17	76561661	76561687	AARS|K562	26
chr17	76560787	76561787	+	XLOC_038702|k562|ENSG00000163597|dwES	chr17	76561647	76561706	KHDRBS1|K562	59
chr17	76560787	76561787	+	XLOC_038702|k562|ENSG00000163597|dwES	chr17	76561118	76561163	FMR1|K562	45
chr17	76560787	76561787	+	XLOC_038702|k562|ENSG00000163597|dwES	chr17	76561653	76561684	CPSF6|K562	31
chr17	76560787	76561787	+	XLOC_038702|k562|ENSG00000163597|dwES	chr17	76561112	76561118	SMNDC1|K562	6
chr17	76560787	76561787	+	XLOC_038702|k562|ENSG00000163597|dwES	chr17	76561646	76561701	RBM22|K562	55
chr17	76560787	76561787	+	XLOC_038702|k562|ENSG00000163597|dwES	chr17	76561378	76561507	PRPF8|K562	129
chr17	76560787	76561787	+	XLOC_038702|k562|ENSG00000163597|dwES	chr17	76561654	76561700	QKI|K562	46
chr17	76560787	76561787	+	XLOC_038702|k562|ENSG00000163597|dwES	chr17	76561783	76561797	PRPF8|HepG2	4
chr17	76560787	76561787	+	XLOC_038702|k562|ENSG00000163597|dwES	chr17	76561091	76561188	DROSHA|K562	97
chr17	76560787	76561787	+	XLOC_038702|k562|ENSG00000163597|dwES	chr17	76561648	76561702	HNRNPA1|K562	54
chr17	76560787	76561787	+	XLOC_038702|k562|ENSG00000163597|dwES	chr17	76561636	76561698	CDC40|HepG2	62
chr17	76560787	76561787	+	XLOC_038702|k562|ENSG00000163597|dwES	chr17	76561140	76561180	CPSF6|K562	40
chr17	76560787	76561787	+	XLOC_038702|k562|ENSG00000163597|dwES	chr17	76561110	76561169	HNRNPUL1|HepG2	59
chr17	76560787	76561787	+	XLOC_038702|k562|ENSG00000163597|dwES	chr17	76561380	76561399	DDX3X|K562	19
chr17	76560787	76561787	+	XLOC_038702|k562|ENSG00000163597|dwES	chr17	76561122	76561188	PPIL4|K562	66
chr17	76560787	76561787	+	XLOC_038702|k562|ENSG00000163597|dwES	chr17	76561118	76561184	UCHL5|HepG2	66
chr17	76560787	76561787	+	XLOC_038702|k562|ENSG00000163597|dwES	chr17	76561131	76561148	NSUN2|K562	17
chr17	76560787	76561787	+	XLOC_038702|k562|ENSG00000163597|dwES	chr17	76561293	76561296	AGGF1|HepG2	3
chr17	76560787	76561787	+	XLOC_038702|k562|ENSG00000163597|dwES	chr17	76561648	76561704	TROVE2|K562	56
chr17	76560787	76561787	+	XLOC_038702|k562|ENSG00000163597|dwES	chr17	76561663	76561682	LARP4|HepG2	19
chr17	76560787	76561787	+	XLOC_038702|k562|ENSG00000163597|dwES	chr17	76561773	76561789	PRPF8|HepG2	14
chr17	76560787	76561787	+	XLOC_038702|k562|ENSG00000163597|dwES	chr17	76561353	76561376	IGF2BP2|K562	23
chr17	76560787	76561787	+	XLOC_038702|k562|ENSG00000163597|dwES	chr17	76561112	76561180	SRSF1|K562	68
chr17	76560787	76561787	+	XLOC_038702|k562|ENSG00000163597|dwES	chr17	76561146	76561174	IGF2BP2|K562	28
chr17	76560787	76561787	+	XLOC_038702|k562|ENSG00000163597|dwES	chr17	76561623	76561698	AGO2|HEK293	75
chr17	76560787	76561787	+	XLOC_038702|k562|ENSG00000163597|dwES	chr17	76561113	76561175	CSTF2T|HepG2	62
chr17	76560787	76561787	+	XLOC_038702|k562|ENSG00000163597|dwES	chr17	76561128	76561163	NOLC1|K562	35
chr17	76560787	76561787	+	XLOC_038702|k562|ENSG00000163597|dwES	chr17	76561658	76561703	FAM120A|HepG2	45
chr17	76560787	76561787	+	XLOC_038702|k562|ENSG00000163597|dwES	chr17	76561652	76561703	SRSF7|HepG2	51
chr17	76560787	76561787	+	XLOC_038702|k562|ENSG00000163597|dwES	chr17	76561643	76561704	PTBP1|K562	61
chr17	76560787	76561787	+	XLOC_038702|k562|ENSG00000163597|dwES	chr17	76561140	76561166	ILF3|K562	26
chr17	76560787	76561787	+	XLOC_038702|k562|ENSG00000163597|dwES	chr17	76561160	76561175	TRA2A|K562	15
chr17	76560787	76561787	+	XLOC_038702|k562|ENSG00000163597|dwES	chr17	76561111	76561150	DDX42|K562	39
chr17	76560787	76561787	+	XLOC_038702|k562|ENSG00000163597|dwES	chr17	76561123	76561183	DGCR8|HepG2	60
chr17	76560787	76561787	+	XLOC_038702|k562|ENSG00000163597|dwES	chr17	76561287	76561293	YBX3|K562	6
chr17	76560787	76561787	+	XLOC_038702|k562|ENSG00000163597|dwES	chr17	76561122	76561135	SMNDC1|K562	13
chr17	76560787	76561787	+	XLOC_038702|k562|ENSG00000163597|dwES	chr17	76561395	76561398	RPS5|K562	3
chr17	76560787	76561787	+	XLOC_038702|k562|ENSG00000163597|dwES	chr17	76561143	76561180	POLR2G|HepG2	37
chr17	76560787	76561787	+	XLOC_038702|k562|ENSG00000163597|dwES	chr17	76561642	76561697	LSM11|HepG2	55
chr17	76560787	76561787	+	XLOC_038702|k562|ENSG00000163597|dwES	chr17	76561672	76561687	NOLC1|HepG2	15
chr17	76560787	76561787	+	XLOC_038702|k562|ENSG00000163597|dwES	chr17	76561658	76561685	DDX6|K562	27
chr17	76560787	76561787	+	XLOC_038702|k562|ENSG00000163597|dwES	chr17	76561159	76561182	PPIL4|K562	23
chr17	76560787	76561787	+	XLOC_038702|k562|ENSG00000163597|dwES	chr17	76561372	76561399	FASTKD2|HepG2	27
chr17	76560787	76561787	+	XLOC_038702|k562|ENSG00000163597|dwES	chr17	76561450	76561496	EFTUD2|K562	46
chr17	76560787	76561787	+	XLOC_038702|k562|ENSG00000163597|dwES	chr17	76561159	76561187	HLTF|K562	28
chr17	76560787	76561787	+	XLOC_038702|k562|ENSG00000163597|dwES	chr17	76561141	76561152	TROVE2|HepG2	11
chr17	76560787	76561787	+	XLOC_038702|k562|ENSG00000163597|dwES	chr17	76561282	76561312	SUGP2|HepG2	30
chr17	76560787	76561787	+	XLOC_038702|k562|ENSG00000163597|dwES	chr17	76561287	76561310	IGF2BP1|HepG2	23
chr17	76560787	76561787	+	XLOC_038702|k562|ENSG00000163597|dwES	chr17	76561363	76561408	SRSF1|HepG2	45
chr17	76560787	76561787	+	XLOC_038702|k562|ENSG00000163597|dwES	chr17	76561114	76561149	DKC1|HepG2	35
chr17	76560787	76561787	+	XLOC_038702|k562|ENSG00000163597|dwES	chr17	76561120	76561155	SF3B4|HepG2	35
chr17	76560787	76561787	+	XLOC_038702|k562|ENSG00000163597|dwES	chr17	76561655	76561689	AUH|HepG2	34
chr17	76560787	76561787	+	XLOC_038702|k562|ENSG00000163597|dwES	chr17	76561638	76561701	METAP2|K562	63
chr17	76560787	76561787	+	XLOC_038702|k562|ENSG00000163597|dwES	chr17	76561121	76561186	EIF3D|HepG2	65
chr17	76560787	76561787	+	XLOC_038702|k562|ENSG00000163597|dwES	chr17	76561645	76561703	LARP7|HepG2	58
chr17	76560787	76561787	+	XLOC_038702|k562|ENSG00000163597|dwES	chr17	76561120	76561156	SF3B4|HepG2	36
chr17	76560787	76561787	+	XLOC_038702|k562|ENSG00000163597|dwES	chr17	76561637	76561700	SRSF1|HepG2	63
chr17	76560787	76561787	+	XLOC_038702|k562|ENSG00000163597|dwES	chr17	76561116	76561127	IGF2BP3|HepG2	11
chr17	76560787	76561787	+	XLOC_038702|k562|ENSG00000163597|dwES	chr17	76561135	76561145	SMNDC1|K562	10
chr17	76560787	76561787	+	XLOC_038702|k562|ENSG00000163597|dwES	chr17	76561109	76561184	LARP7|K562	75
chr17	76560787	76561787	+	XLOC_038702|k562|ENSG00000163597|dwES	chr17	76561649	76561705	GTF2F1|HepG2	56
chr17	76560787	76561787	+	XLOC_038702|k562|ENSG00000163597|dwES	chr17	76561162	76561184	TRA2A|HepG2	22
chr17	76560787	76561787	+	XLOC_038702|k562|ENSG00000163597|dwES	chr17	76561758	76561801	HNRNPK|K562	29
chr17	76560787	76561787	+	XLOC_038702|k562|ENSG00000163597|dwES	chr17	76561668	76561689	QKI|K562	21
chr17	76560787	76561787	+	XLOC_038702|k562|ENSG00000163597|dwES	chr17	76561124	76561179	TARDBP|K562	55
chr17	76560787	76561787	+	XLOC_038702|k562|ENSG00000163597|dwES	chr17	76561623	76561678	EWSR|HEK293	55
chr17	76560787	76561787	+	XLOC_038702|k562|ENSG00000163597|dwES	chr17	76561646	76561706	BUD13|HepG2	60
chr17	76560787	76561787	+	XLOC_038702|k562|ENSG00000163597|dwES	chr17	76561114	76561152	DDX59|HepG2	38
chr17	76560787	76561787	+	XLOC_038702|k562|ENSG00000163597|dwES	chr17	76561282	76561327	GRWD1|HepG2	45
chr17	76560787	76561787	+	XLOC_038702|k562|ENSG00000163597|dwES	chr17	76561129	76561135	HNRNPL|K562	6
chr17	76560787	76561787	+	XLOC_038702|k562|ENSG00000163597|dwES	chr17	76561122	76561149	NOLC1|HepG2	27
chr17	76560787	76561787	+	XLOC_038702|k562|ENSG00000163597|dwES	chr17	76561330	76561343	YBX3|K562	13
chr17	76560787	76561787	+	XLOC_038702|k562|ENSG00000163597|dwES	chr17	76561756	76561782	GEMIN5|K562	26
chr17	76560787	76561787	+	XLOC_038702|k562|ENSG00000163597|dwES	chr17	76561136	76561180	RBFOX2|HepG2	44
chr17	76560787	76561787	+	XLOC_038702|k562|ENSG00000163597|dwES	chr17	76561773	76561782	MTPAP|K562	9
chr17	76560787	76561787	+	XLOC_038702|k562|ENSG00000163597|dwES	chr17	76561128	76561185	TBRG4|K562	57
chr17	76560787	76561787	+	XLOC_038702|k562|ENSG00000163597|dwES	chr17	76561286	76561303	EIF3H|HepG2	17
chr17	76560787	76561787	+	XLOC_038702|k562|ENSG00000163597|dwES	chr17	76561662	76561690	FTO|K562	28
chr17	76560787	76561787	+	XLOC_038702|k562|ENSG00000163597|dwES	chr17	76561346	76561361	EFTUD2|HepG2	15
chr17	76560787	76561787	+	XLOC_038702|k562|ENSG00000163597|dwES	chr17	76561656	76561702	RBFOX2|HepG2	46
chr17	76560787	76561787	+	XLOC_038702|k562|ENSG00000163597|dwES	chr17	76561121	76561188	SBDS|K562	67
chr17	76560787	76561787	+	XLOC_038702|k562|ENSG00000163597|dwES	chr17	76561659	76561689	RBM22|HepG2	30
chr17	76560787	76561787	+	XLOC_038702|k562|ENSG00000163597|dwES	chr17	76561635	76561701	PPIG|HepG2	66
chr17	76560787	76561787	+	XLOC_038702|k562|ENSG00000163597|dwES	chr17	76561140	76561157	DHX30|HepG2	17
chr17	76560787	76561787	+	XLOC_038702|k562|ENSG00000163597|dwES	chr17	76561389	76561399	MTPAP|K562	10
chr17	76560787	76561787	+	XLOC_038702|k562|ENSG00000163597|dwES	chr17	76561113	76561182	U2AF1|HepG2	69
chr17	76560787	76561787	+	XLOC_038702|k562|ENSG00000163597|dwES	chr17	76561106	76561152	XRCC6|K562	46
chr17	76560787	76561787	+	XLOC_038702|k562|ENSG00000163597|dwES	chr17	76561153	76561179	HNRNPL|HepG2	26
chr17	76560787	76561787	+	XLOC_038702|k562|ENSG00000163597|dwES	chr17	76561104	76561152	DHX30|K562	48
chr17	76560787	76561787	+	XLOC_038702|k562|ENSG00000163597|dwES	chr17	76561675	76561679	SMNDC1|K562	4
chr17	76560787	76561787	+	XLOC_038702|k562|ENSG00000163597|dwES	chr17	76561105	76561186	AGGF1|HepG2	81
chr17	76560787	76561787	+	XLOC_038702|k562|ENSG00000163597|dwES	chr17	76561129	76561149	RPS3|K562	20
chr17	76560787	76561787	+	XLOC_038702|k562|ENSG00000163597|dwES	chr17	76561111	76561156	HNRNPA1|K562	45
chr17	76560787	76561787	+	XLOC_038702|k562|ENSG00000163597|dwES	chr17	76561154	76561185	SMNDC1|HepG2	31
chr17	76560787	76561787	+	XLOC_038702|k562|ENSG00000163597|dwES	chr17	76561641	76561703	METAP2|K562	62
chr17	76560787	76561787	+	XLOC_038702|k562|ENSG00000163597|dwES	chr17	76561141	76561148	GPKOW|K562	7
chr17	76560787	76561787	+	XLOC_038702|k562|ENSG00000163597|dwES	chr17	76561649	76561703	RPS5|K562	54
chr17	76560787	76561787	+	XLOC_038702|k562|ENSG00000163597|dwES	chr17	76561111	76561152	TROVE2|K562	41
chr17	76560787	76561787	+	XLOC_038702|k562|ENSG00000163597|dwES	chr17	76561639	76561704	HNRNPA1|HepG2	65
chr17	76560787	76561787	+	XLOC_038702|k562|ENSG00000163597|dwES	chr17	76561439	76561465	EFTUD2|K562	26
chr17	76560787	76561787	+	XLOC_038702|k562|ENSG00000163597|dwES	chr17	76561670	76561697	LIN28B|K562	27
chr17	76560787	76561787	+	XLOC_038702|k562|ENSG00000163597|dwES	chr17	76561121	76561194	XPO5|HepG2	73
chr17	76560787	76561787	+	XLOC_038702|k562|ENSG00000163597|dwES	chr17	76561669	76561690	PRPF8|K562	21
chr17	76560787	76561787	+	XLOC_038702|k562|ENSG00000163597|dwES	chr17	76561765	76561795	ZNF622|K562	22
chr17	76560787	76561787	+	XLOC_038702|k562|ENSG00000163597|dwES	chr17	76561652	76561693	SFPQ|HepG2	41
chr17	76560787	76561787	+	XLOC_038702|k562|ENSG00000163597|dwES	chr17	76561115	76561116	XRCC6|HepG2	1
chr17	76560787	76561787	+	XLOC_038702|k562|ENSG00000163597|dwES	chr17	76561643	76561704	XRCC6|HepG2	61
chr17	76560787	76561787	+	XLOC_038702|k562|ENSG00000163597|dwES	chr17	76561160	76561184	RBM5|HepG2	24
chr17	76560787	76561787	+	XLOC_038702|k562|ENSG00000163597|dwES	chr17	76561111	76561119	TRA2A|HepG2	8
chr17	76560787	76561787	+	XLOC_038702|k562|ENSG00000163597|dwES	chr17	76561123	76561149	XRCC6|HepG2	26
chr17	76560787	76561787	+	XLOC_038702|k562|ENSG00000163597|dwES	chr17	76561375	76561399	FAM120A|HepG2	24
chr17	76560787	76561787	+	XLOC_038702|k562|ENSG00000163597|dwES	chr17	76561133	76561152	PCBP2|HepG2	19
chr17	76560787	76561787	+	XLOC_038702|k562|ENSG00000163597|dwES	chr17	76561277	76561307	GPKOW|K562	30
chr17	76560787	76561787	+	XLOC_038702|k562|ENSG00000163597|dwES	chr17	76561646	76561668	DKC1|HepG2	22
chr17	76560787	76561787	+	XLOC_038702|k562|ENSG00000163597|dwES	chr17	76561638	76561701	EIF3H|HepG2	63
chr17	76560787	76561787	+	XLOC_038702|k562|ENSG00000163597|dwES	chr17	76561161	76561186	HLTF|K562	25
chr17	76560787	76561787	+	XLOC_038702|k562|ENSG00000163597|dwES	chr17	76561687	76561692	NOLC1|HepG2	5
chr17	76560787	76561787	+	XLOC_038702|k562|ENSG00000163597|dwES	chr17	76561158	76561181	SRSF7|HepG2	23
chr17	76560787	76561787	+	XLOC_038702|k562|ENSG00000163597|dwES	chr17	76561637	76561704	HNRNPA1|HepG2	67
chr17	76560787	76561787	+	XLOC_038702|k562|ENSG00000163597|dwES	chr17	76561119	76561158	EWSR|HEK293	39
chr17	76560787	76561787	+	XLOC_038702|k562|ENSG00000163597|dwES	chr17	76561113	76561148	NOL12|HepG2	35
chr17	76560787	76561787	+	XLOC_038702|k562|ENSG00000163597|dwES	chr17	76561288	76561293	PUM2|K562	5
chr17	76560787	76561787	+	XLOC_038702|k562|ENSG00000163597|dwES	chr17	76561163	76561171	GPKOW|K562	8
chr17	76560787	76561787	+	XLOC_038702|k562|ENSG00000163597|dwES	chr17	76561138	76561156	TAF15|K562	18
chr17	76560787	76561787	+	XLOC_038702|k562|ENSG00000163597|dwES	chr17	76561645	76561706	MTPAP|K562	61
chr17	76560787	76561787	+	XLOC_038702|k562|ENSG00000163597|dwES	chr17	76561133	76561184	DGCR8|K562	51
chr17	76560787	76561787	+	XLOC_038702|k562|ENSG00000163597|dwES	chr17	76561127	76561149	RPS5|K562	22
chr17	76560787	76561787	+	XLOC_038702|k562|ENSG00000163597|dwES	chr17	76561662	76561696	TAF15|K562	34
chr17	76560787	76561787	+	XLOC_038702|k562|ENSG00000163597|dwES	chr17	76561657	76561702	SRSF7|K562	45
chr17	76560787	76561787	+	XLOC_038702|k562|ENSG00000163597|dwES	chr17	76561654	76561695	ILF3|HepG2	41
chr17	76560787	76561787	+	XLOC_038702|k562|ENSG00000163597|dwES	chr17	76561649	76561692	HNRNPK|K562	43
chr17	76560787	76561787	+	XLOC_038702|k562|ENSG00000163597|dwES	chr17	76561656	76561676	YBX3|K562	20
chr17	76560787	76561787	+	XLOC_038702|k562|ENSG00000163597|dwES	chr17	76561153	76561185	METAP2|K562	32
chr17	76560787	76561787	+	XLOC_038702|k562|ENSG00000163597|dwES	chr17	76561169	76561172	YWHAG|K562	3
chr17	76560787	76561787	+	XLOC_038702|k562|ENSG00000163597|dwES	chr17	76561228	76561263	SF3B4|HepG2	35
chr17	76560787	76561787	+	XLOC_038702|k562|ENSG00000163597|dwES	chr17	76561641	76561704	TROVE2|HepG2	63
chr17	76560787	76561787	+	XLOC_038702|k562|ENSG00000163597|dwES	chr17	76561645	76561704	HNRNPUL1|K562	59
chr17	76560787	76561787	+	XLOC_038702|k562|ENSG00000163597|dwES	chr17	76561287	76561304	NOLC1|K562	17
chr17	76560787	76561787	+	XLOC_038702|k562|ENSG00000163597|dwES	chr17	76561164	76561171	EXOSC5|K562	7
chr17	76560787	76561787	+	XLOC_038702|k562|ENSG00000163597|dwES	chr17	76561112	76561152	DDX24|K562	40
chr17	76560787	76561787	+	XLOC_038702|k562|ENSG00000163597|dwES	chr17	76561102	76561158	RBM22|HepG2	56
chr17	76560787	76561787	+	XLOC_038702|k562|ENSG00000163597|dwES	chr17	76561415	76561448	DDX6|HepG2	33
chr17	76560787	76561787	+	XLOC_038702|k562|ENSG00000163597|dwES	chr17	76561153	76561190	FASTKD2|K562	37
chr17	76560787	76561787	+	XLOC_038702|k562|ENSG00000163597|dwES	chr17	76561111	76561122	SRSF9|HepG2	11
chr17	76560787	76561787	+	XLOC_038702|k562|ENSG00000163597|dwES	chr17	76561623	76561678	HNRNPA1|HEK293T	55
chr17	76560787	76561787	+	XLOC_038702|k562|ENSG00000163597|dwES	chr17	76561648	76561705	FASTKD2|K562	57
chr17	68514893	68515893	+	XLOC_038702|k562|ENSG00000108946|dwES	chr17	68515576	68515658	KHSRP|K562	82
chr17	68514893	68515893	+	XLOC_038702|k562|ENSG00000108946|dwES	chr17	68515555	68515578	NCBP2|HepG2	23
chr17	68514893	68515893	+	XLOC_038702|k562|ENSG00000108946|dwES	chr17	68515422	68515462	CPSF6|K562	40
chr17	68514893	68515893	+	XLOC_038702|k562|ENSG00000108946|dwES	chr17	68515434	68515459	FIP1L1|HEK293	25
chr17	68514893	68515893	+	XLOC_038702|k562|ENSG00000108946|dwES	chr17	68515514	68515611	EFTUD2|HepG2	97
chr17	68514893	68515893	+	XLOC_038702|k562|ENSG00000108946|dwES	chr17	68514861	68514898	CDC40|HepG2	5
chr17	68514893	68515893	+	XLOC_038702|k562|ENSG00000108946|dwES	chr17	68515466	68515474	XPO5|HepG2	8
chr17	68514893	68515893	+	XLOC_038702|k562|ENSG00000108946|dwES	chr17	68515246	68515270	U2AF2|HepG2	24
chr17	68514893	68515893	+	XLOC_038702|k562|ENSG00000108946|dwES	chr17	68515495	68515553	NONO|K562	58
chr17	68514893	68515893	+	XLOC_038702|k562|ENSG00000108946|dwES	chr17	68515389	68515457	HNRNPU|HepG2	68
chr17	68514893	68515893	+	XLOC_038702|k562|ENSG00000108946|dwES	chr17	68515515	68515560	SRSF7|K562	45
chr17	68514893	68515893	+	XLOC_038702|k562|ENSG00000108946|dwES	chr17	68515383	68515430	DGCR8|HepG2	47
chr17	68514893	68515893	+	XLOC_038702|k562|ENSG00000108946|dwES	chr17	68515390	68515431	ZNF622|K562	41
chr17	68514893	68515893	+	XLOC_038702|k562|ENSG00000108946|dwES	chr17	68514901	68514995	KHSRP|K562	94
chr17	68514893	68515893	+	XLOC_038702|k562|ENSG00000108946|dwES	chr17	68515101	68515157	PRPF8|HepG2	56
chr17	68514893	68515893	+	XLOC_038702|k562|ENSG00000108946|dwES	chr17	68515438	68515468	SMNDC1|K562	30
chr17	68514893	68515893	+	XLOC_038702|k562|ENSG00000108946|dwES	chr17	68515484	68515560	POLR2G|HepG2	76
chr17	68514893	68515893	+	XLOC_038702|k562|ENSG00000108946|dwES	chr17	68515393	68515466	SRSF9|HepG2	73
chr17	68514893	68515893	+	XLOC_038702|k562|ENSG00000108946|dwES	chr17	68515502	68515544	GNL3|K562	42
chr17	68514893	68515893	+	XLOC_038702|k562|ENSG00000108946|dwES	chr17	68515380	68515486	DDX59|HepG2	106
chr17	68514893	68515893	+	XLOC_038702|k562|ENSG00000108946|dwES	chr17	68515484	68515545	RBFOX2|K562	61
chr17	68514893	68515893	+	XLOC_038702|k562|ENSG00000108946|dwES	chr17	68515521	68515577	SRSF7|HepG2	56
chr17	68514893	68515893	+	XLOC_038702|k562|ENSG00000108946|dwES	chr17	68515393	68515443	TRA2A|HepG2	50
chr17	68514893	68515893	+	XLOC_038702|k562|ENSG00000108946|dwES	chr17	68515393	68515419	NOLC1|K562	26
chr17	68514893	68515893	+	XLOC_038702|k562|ENSG00000108946|dwES	chr17	68515460	68515499	UCHL5|HepG2	39
chr17	68514893	68515893	+	XLOC_038702|k562|ENSG00000108946|dwES	chr17	68515391	68515432	SND1|K562	41
chr17	68514893	68515893	+	XLOC_038702|k562|ENSG00000108946|dwES	chr17	68514909	68514934	PTBP1|HepG2	25
chr17	68514893	68515893	+	XLOC_038702|k562|ENSG00000108946|dwES	chr17	68515465	68515562	YBX3|K562	97
chr17	68514893	68515893	+	XLOC_038702|k562|ENSG00000108946|dwES	chr17	68515599	68515648	RBM22|HepG2	49
chr17	68514893	68515893	+	XLOC_038702|k562|ENSG00000108946|dwES	chr17	68515413	68515446	SMNDC1|HepG2	33
chr17	68514893	68515893	+	XLOC_038702|k562|ENSG00000108946|dwES	chr17	68515629	68515681	HNRNPUL1|K562	52
chr17	68514893	68515893	+	XLOC_038702|k562|ENSG00000108946|dwES	chr17	68515525	68515567	CDC40|HepG2	42
chr17	68514893	68515893	+	XLOC_038702|k562|ENSG00000108946|dwES	chr17	68515393	68515407	MTPAP|K562	14
chr17	68514893	68515893	+	XLOC_038702|k562|ENSG00000108946|dwES	chr17	68515417	68515430	HNRNPA1|K562	13
chr17	68514893	68515893	+	XLOC_038702|k562|ENSG00000108946|dwES	chr17	68515506	68515533	SUPV3L1|HepG2	27
chr17	68514893	68515893	+	XLOC_038702|k562|ENSG00000108946|dwES	chr17	68515392	68515426	RBFOX2|K562	34
chr17	68514893	68515893	+	XLOC_038702|k562|ENSG00000108946|dwES	chr17	68515394	68515463	SRSF9|HepG2	69
chr17	68514893	68515893	+	XLOC_038702|k562|ENSG00000108946|dwES	chr17	68514890	68514918	DGCR8|HepG2	25
chr17	68514893	68515893	+	XLOC_038702|k562|ENSG00000108946|dwES	chr17	68515593	68515607	RBM15|HepG2	14
chr17	68514893	68515893	+	XLOC_038702|k562|ENSG00000108946|dwES	chr17	68515391	68515434	U2AF1|K562	43
chr17	68514893	68515893	+	XLOC_038702|k562|ENSG00000108946|dwES	chr17	68515398	68515462	FKBP4|HepG2	64
chr17	68514893	68515893	+	XLOC_038702|k562|ENSG00000108946|dwES	chr17	68515529	68515578	LSM11|HepG2	49
chr17	68514893	68515893	+	XLOC_038702|k562|ENSG00000108946|dwES	chr17	68515122	68515171	XRN2|HepG2	49
chr17	68514893	68515893	+	XLOC_038702|k562|ENSG00000108946|dwES	chr17	68515507	68515552	SRSF9|HepG2	45
chr17	68514893	68515893	+	XLOC_038702|k562|ENSG00000108946|dwES	chr17	68515395	68515448	XRCC6|HepG2	53
chr17	68514893	68515893	+	XLOC_038702|k562|ENSG00000108946|dwES	chr17	68515501	68515548	FXR1|K562	47
chr17	68514893	68515893	+	XLOC_038702|k562|ENSG00000108946|dwES	chr17	68515881	68515939	CSTF2|HeLa	12
chr17	68514893	68515893	+	XLOC_038702|k562|ENSG00000108946|dwES	chr17	68515038	68515051	FASTKD2|HepG2	13
chr17	68514893	68515893	+	XLOC_038702|k562|ENSG00000108946|dwES	chr17	68515140	68515175	RBM15|HepG2	35
chr17	68514893	68515893	+	XLOC_038702|k562|ENSG00000108946|dwES	chr17	68515397	68515438	FMR1|K562	41
chr17	68514893	68515893	+	XLOC_038702|k562|ENSG00000108946|dwES	chr17	68515613	68515619	AGGF1|HepG2	6
chr17	68514893	68515893	+	XLOC_038702|k562|ENSG00000108946|dwES	chr17	68515243	68515273	TIA1|HepG2	30
chr17	68514893	68515893	+	XLOC_038702|k562|ENSG00000108946|dwES	chr17	68515139	68515200	TIA1|K562	61
chr17	68514893	68515893	+	XLOC_038702|k562|ENSG00000108946|dwES	chr17	68515403	68515424	TIA1|HepG2	21
chr17	68514893	68515893	+	XLOC_038702|k562|ENSG00000108946|dwES	chr17	68515406	68515429	PUM2|K562	23
chr17	68514893	68515893	+	XLOC_038702|k562|ENSG00000108946|dwES	chr17	68515388	68515471	SRSF1|HepG2	83
chr17	68514893	68515893	+	XLOC_038702|k562|ENSG00000108946|dwES	chr17	68515146	68515164	IGF2BP1|HepG2	18
chr17	68514893	68515893	+	XLOC_038702|k562|ENSG00000108946|dwES	chr17	68515500	68515576	GRWD1|HepG2	76
chr17	68514893	68515893	+	XLOC_038702|k562|ENSG00000108946|dwES	chr17	68515393	68515446	MTPAP|K562	53
chr17	68514893	68515893	+	XLOC_038702|k562|ENSG00000108946|dwES	chr17	68515387	68515409	SMNDC1|K562	22
chr17	68514893	68515893	+	XLOC_038702|k562|ENSG00000108946|dwES	chr17	68515513	68515559	RBFOX2|HepG2	46
chr17	68514893	68515893	+	XLOC_038702|k562|ENSG00000108946|dwES	chr17	68515558	68515573	RBM5|HepG2	15
chr17	68514893	68515893	+	XLOC_038702|k562|ENSG00000108946|dwES	chr17	68515525	68515577	DDX6|K562	52
chr17	68514893	68515893	+	XLOC_038702|k562|ENSG00000108946|dwES	chr17	68515499	68515577	UCHL5|HepG2	78
chr17	68514893	68515893	+	XLOC_038702|k562|ENSG00000108946|dwES	chr17	68515431	68515460	AUH|HepG2	29
chr17	68514893	68515893	+	XLOC_038702|k562|ENSG00000108946|dwES	chr17	68515574	68515577	RPS3|HepG2	3
chr17	68514893	68515893	+	XLOC_038702|k562|ENSG00000108946|dwES	chr17	68515510	68515551	SND1|K562	41
chr17	68514893	68515893	+	XLOC_038702|k562|ENSG00000108946|dwES	chr17	68515423	68515434	HNRNPU|K562	11
chr17	68514893	68515893	+	XLOC_038702|k562|ENSG00000108946|dwES	chr17	68515392	68515498	UCHL5|HepG2	106
chr17	68514893	68515893	+	XLOC_038702|k562|ENSG00000108946|dwES	chr17	68515434	68515519	CPSF6|HEK293	85
chr17	68514893	68515893	+	XLOC_038702|k562|ENSG00000108946|dwES	chr17	68515237	68515274	PUM2|K562	37
chr17	68514893	68515893	+	XLOC_038702|k562|ENSG00000108946|dwES	chr17	68515581	68515605	XRN2|HepG2	24
chr17	68514893	68515893	+	XLOC_038702|k562|ENSG00000108946|dwES	chr17	68515837	68515862	KHDRBS1|K562	25
chr17	68514893	68515893	+	XLOC_038702|k562|ENSG00000108946|dwES	chr17	68515141	68515169	RPS5|HepG2	28
chr17	68514893	68515893	+	XLOC_038702|k562|ENSG00000108946|dwES	chr17	68515501	68515542	SRSF1|K562	41
chr17	68514893	68515893	+	XLOC_038702|k562|ENSG00000108946|dwES	chr17	68515294	68515305	DHX30|HepG2	11
chr17	68514893	68515893	+	XLOC_038702|k562|ENSG00000108946|dwES	chr17	68515499	68515580	LARP4|HepG2	81
chr17	68514893	68515893	+	XLOC_038702|k562|ENSG00000108946|dwES	chr17	68515554	68515576	DDX6|HepG2	22
chr17	68514893	68515893	+	XLOC_038702|k562|ENSG00000108946|dwES	chr17	68515509	68515544	NKRF|HepG2	35
chr17	68514893	68515893	+	XLOC_038702|k562|ENSG00000108946|dwES	chr17	68515496	68515575	DDX3X|HepG2	79
chr17	68514893	68515893	+	XLOC_038702|k562|ENSG00000108946|dwES	chr17	68515399	68515428	HNRNPC|HepG2	29
chr17	68514893	68515893	+	XLOC_038702|k562|ENSG00000108946|dwES	chr17	68515402	68515423	SUB1|HepG2	21
chr17	68514893	68515893	+	XLOC_038702|k562|ENSG00000108946|dwES	chr17	68515835	68515893	CSTF2|HepG2	58
chr17	68514893	68515893	+	XLOC_038702|k562|ENSG00000108946|dwES	chr17	68515464	68515569	DDX3X|K562	105
chr17	68514893	68515893	+	XLOC_038702|k562|ENSG00000108946|dwES	chr17	68515392	68515456	IGF2BP3|HepG2	64
chr17	68514893	68515893	+	XLOC_038702|k562|ENSG00000108946|dwES	chr17	68515521	68515578	DDX3X|K562	57
chr17	68514893	68515893	+	XLOC_038702|k562|ENSG00000108946|dwES	chr17	68515505	68515525	LIN28B|K562	20
chr17	68514893	68515893	+	XLOC_038702|k562|ENSG00000108946|dwES	chr17	68515390	68515425	NOL12|HepG2	35
chr17	68514893	68515893	+	XLOC_038702|k562|ENSG00000108946|dwES	chr17	68515473	68515559	GRSF1|HepG2	86
chr17	68514893	68515893	+	XLOC_038702|k562|ENSG00000108946|dwES	chr17	68514852	68514896	POLR2G|HepG2	3
chr17	68514893	68515893	+	XLOC_038702|k562|ENSG00000108946|dwES	chr17	68515387	68515460	SUPV3L1|HepG2	73
chr17	68514893	68515893	+	XLOC_038702|k562|ENSG00000108946|dwES	chr17	68515492	68515543	FXR1|K562	51
chr17	68514893	68515893	+	XLOC_038702|k562|ENSG00000108946|dwES	chr17	68515562	68515575	HNRNPK|HepG2	13
chr17	68514893	68515893	+	XLOC_038702|k562|ENSG00000108946|dwES	chr17	68515518	68515559	DDX55|HepG2	41
chr17	68514893	68515893	+	XLOC_038702|k562|ENSG00000108946|dwES	chr17	68515110	68515169	PRPF8|HepG2	59
chr17	68514893	68515893	+	XLOC_038702|k562|ENSG00000108946|dwES	chr17	68515393	68515474	SND1|HepG2	81
chr17	68514893	68515893	+	XLOC_038702|k562|ENSG00000108946|dwES	chr17	68515057	68515087	AUH|K562	30
chr17	68514893	68515893	+	XLOC_038702|k562|ENSG00000108946|dwES	chr17	68515373	68515441	BUD13|HepG2	68
chr17	68514893	68515893	+	XLOC_038702|k562|ENSG00000108946|dwES	chr17	68515558	68515577	HNRNPA1|K562	19
chr17	68514893	68515893	+	XLOC_038702|k562|ENSG00000108946|dwES	chr17	68514885	68514900	HNRNPA1|HepG2	7
chr17	68514893	68515893	+	XLOC_038702|k562|ENSG00000108946|dwES	chr17	68515564	68515573	IGF2BP1|HepG2	9
chr17	68514893	68515893	+	XLOC_038702|k562|ENSG00000108946|dwES	chr17	68515593	68515627	CSTF2T|HepG2	34
chr17	68514893	68515893	+	XLOC_038702|k562|ENSG00000108946|dwES	chr17	68515492	68515540	TBRG4|HepG2	48
chr17	68514893	68515893	+	XLOC_038702|k562|ENSG00000108946|dwES	chr17	68515388	68515434	DGCR8|HepG2	46
chr17	68514893	68515893	+	XLOC_038702|k562|ENSG00000108946|dwES	chr17	68515767	68515806	SFPQ|HepG2	39
chr17	68514893	68515893	+	XLOC_038702|k562|ENSG00000108946|dwES	chr17	68515391	68515437	NCBP2|HepG2	46
chr17	68514893	68515893	+	XLOC_038702|k562|ENSG00000108946|dwES	chr17	68515420	68515433	RPS3|HepG2	13
chr17	68514893	68515893	+	XLOC_038702|k562|ENSG00000108946|dwES	chr17	68515555	68515579	TRA2A|K562	24
chr17	68514893	68515893	+	XLOC_038702|k562|ENSG00000108946|dwES	chr17	68515571	68515586	RBM5|HepG2	15
chr17	68514893	68515893	+	XLOC_038702|k562|ENSG00000108946|dwES	chr17	68515434	68515459	CPSF7|HEK293	25
chr17	68514893	68515893	+	XLOC_038702|k562|ENSG00000108946|dwES	chr17	68515383	68515446	U2AF1|HepG2	63
chr17	68514893	68515893	+	XLOC_038702|k562|ENSG00000108946|dwES	chr17	68515610	68515638	TARDBP|K562	28
chr17	68514893	68515893	+	XLOC_038702|k562|ENSG00000108946|dwES	chr17	68514979	68515048	U2AF2|K562	69
chr17	68514893	68515893	+	XLOC_038702|k562|ENSG00000108946|dwES	chr17	68515389	68515492	SRSF7|K562	103
chr17	68514893	68515893	+	XLOC_038702|k562|ENSG00000108946|dwES	chr17	68515385	68515448	EIF3H|HepG2	63
chr17	68514893	68515893	+	XLOC_038702|k562|ENSG00000108946|dwES	chr17	68515455	68515500	GRWD1|HepG2	45
chr17	68514893	68515893	+	XLOC_038702|k562|ENSG00000108946|dwES	chr17	68515393	68515457	XRN2|HepG2	64
chr17	68514893	68515893	+	XLOC_038702|k562|ENSG00000108946|dwES	chr17	68515374	68515417	PRPF8|K562	43
chr17	68514893	68515893	+	XLOC_038702|k562|ENSG00000108946|dwES	chr17	68515395	68515439	TRA2A|HepG2	44
chr17	68514893	68515893	+	XLOC_038702|k562|ENSG00000108946|dwES	chr17	68515566	68515577	FXR2|K562	11
chr17	68514893	68515893	+	XLOC_038702|k562|ENSG00000108946|dwES	chr17	68515374	68515425	SF3B4|K562	51
chr17	68514893	68515893	+	XLOC_038702|k562|ENSG00000108946|dwES	chr17	68515084	68515129	U2AF1|HepG2	45
chr17	68514893	68515893	+	XLOC_038702|k562|ENSG00000108946|dwES	chr17	68515846	68515870	CSTF2T|K562	24
chr17	68514893	68515893	+	XLOC_038702|k562|ENSG00000108946|dwES	chr17	68515409	68515438	FAM120A|K562	29
chr17	68514893	68515893	+	XLOC_038702|k562|ENSG00000108946|dwES	chr17	68515503	68515556	RBM15|K562	53
chr17	68514893	68515893	+	XLOC_038702|k562|ENSG00000108946|dwES	chr17	68515163	68515176	DDX59|HepG2	13
chr17	68514893	68515893	+	XLOC_038702|k562|ENSG00000108946|dwES	chr17	68515452	68515491	AKAP8L|K562	39
chr17	68514893	68515893	+	XLOC_038702|k562|ENSG00000108946|dwES	chr17	68515552	68515575	FXR1|K562	23
chr17	68514893	68515893	+	XLOC_038702|k562|ENSG00000108946|dwES	chr17	68515344	68515419	SF3B4|K562	75
chr17	68514893	68515893	+	XLOC_038702|k562|ENSG00000108946|dwES	chr17	68515393	68515425	RPS3|K562	32
chr17	68514893	68515893	+	XLOC_038702|k562|ENSG00000108946|dwES	chr17	68515509	68515563	NCBP2|HepG2	54
chr17	68514893	68515893	+	XLOC_038702|k562|ENSG00000108946|dwES	chr17	68515586	68515618	RBFOX2|HepG2	32
chr17	68514893	68515893	+	XLOC_038702|k562|ENSG00000108946|dwES	chr17	68515401	68515442	CSTF2|HepG2	41
chr17	68514893	68515893	+	XLOC_038702|k562|ENSG00000108946|dwES	chr17	68515391	68515517	DHX30|HepG2	126
chr17	68514893	68515893	+	XLOC_038702|k562|ENSG00000108946|dwES	chr17	68515391	68515446	RPS5|HepG2	55
chr17	68514893	68515893	+	XLOC_038702|k562|ENSG00000108946|dwES	chr17	68515396	68515458	FXR1|K562	62
chr17	68514893	68515893	+	XLOC_038702|k562|ENSG00000108946|dwES	chr17	68515387	68515462	DDX59|HepG2	75
chr17	68514893	68515893	+	XLOC_038702|k562|ENSG00000108946|dwES	chr17	68515549	68515579	DDX6|HepG2	30
chr17	68514893	68515893	+	XLOC_038702|k562|ENSG00000108946|dwES	chr17	68515136	68515164	PRPF8|K562	28
chr17	68514893	68515893	+	XLOC_038702|k562|ENSG00000108946|dwES	chr17	68515397	68515437	DDX3X|HepG2	40
chr17	68514893	68515893	+	XLOC_038702|k562|ENSG00000108946|dwES	chr17	68515513	68515547	RPS5|K562	34
chr17	68514893	68515893	+	XLOC_038702|k562|ENSG00000108946|dwES	chr17	68515398	68515441	DROSHA|K562	43
chr17	68514893	68515893	+	XLOC_038702|k562|ENSG00000108946|dwES	chr17	68515395	68515465	YBX3|K562	70
chr17	68514893	68515893	+	XLOC_038702|k562|ENSG00000108946|dwES	chr17	68515034	68515039	HNRNPK|HepG2	5
chr17	68514893	68515893	+	XLOC_038702|k562|ENSG00000108946|dwES	chr17	68515391	68515429	TAF15|HepG2	38
chr17	68514893	68515893	+	XLOC_038702|k562|ENSG00000108946|dwES	chr17	68514868	68514907	CSTF2T|HepG2	14
chr17	68514893	68515893	+	XLOC_038702|k562|ENSG00000108946|dwES	chr17	68515132	68515167	U2AF2|HepG2	35
chr17	68514893	68515893	+	XLOC_038702|k562|ENSG00000108946|dwES	chr17	68515392	68515451	HNRNPUL1|HepG2	59
chr17	68514893	68515893	+	XLOC_038702|k562|ENSG00000108946|dwES	chr17	68515511	68515564	TIA1|K562	53
chr17	68514893	68515893	+	XLOC_038702|k562|ENSG00000108946|dwES	chr17	68515399	68515439	DDX24|K562	40
chr17	68514893	68515893	+	XLOC_038702|k562|ENSG00000108946|dwES	chr17	68515504	68515569	ZNF622|K562	65
chr17	68514893	68515893	+	XLOC_038702|k562|ENSG00000108946|dwES	chr17	68515514	68515570	IGF2BP3|HepG2	56
chr17	68514893	68515893	+	XLOC_038702|k562|ENSG00000108946|dwES	chr17	68515383	68515433	BUD13|K562	50
chr17	68514893	68515893	+	XLOC_038702|k562|ENSG00000108946|dwES	chr17	68515496	68515578	SND1|K562	82
chr17	68514893	68515893	+	XLOC_038702|k562|ENSG00000108946|dwES	chr17	68515483	68515531	BUD13|K562	48
chr17	68514893	68515893	+	XLOC_038702|k562|ENSG00000108946|dwES	chr17	68515545	68515578	TRA2A|HepG2	33
chr17	68514893	68515893	+	XLOC_038702|k562|ENSG00000108946|dwES	chr17	68515237	68515285	HNRNPK|HepG2	48
chr17	68514893	68515893	+	XLOC_038702|k562|ENSG00000108946|dwES	chr17	68515131	68515180	TIA1|HepG2	49
chr17	68514893	68515893	+	XLOC_038702|k562|ENSG00000108946|dwES	chr17	68515382	68515414	CDC40|HepG2	32
chr17	68514893	68515893	+	XLOC_038702|k562|ENSG00000108946|dwES	chr17	68515386	68515432	AGGF1|HepG2	46
chr17	68514893	68515893	+	XLOC_038702|k562|ENSG00000108946|dwES	chr17	68514992	68515051	U2AF1|K562	59
chr17	68514893	68515893	+	XLOC_038702|k562|ENSG00000108946|dwES	chr17	68515522	68515554	DDX3X|HepG2	32
chr17	68514893	68515893	+	XLOC_038702|k562|ENSG00000108946|dwES	chr17	68515391	68515437	UCHL5|K562	46
chr17	68514893	68515893	+	XLOC_038702|k562|ENSG00000108946|dwES	chr17	68515520	68515565	TIA1|K562	45
chr17	68514893	68515893	+	XLOC_038702|k562|ENSG00000108946|dwES	chr17	68515393	68515406	SLTM|HepG2	13
chr17	68514893	68515893	+	XLOC_038702|k562|ENSG00000108946|dwES	chr17	68515390	68515460	UCHL5|HepG2	70
chr17	68514893	68515893	+	XLOC_038702|k562|ENSG00000108946|dwES	chr17	68515554	68515577	HNRNPA1|HepG2	23
chr17	68514893	68515893	+	XLOC_038702|k562|ENSG00000108946|dwES	chr17	68515496	68515574	BUD13|HepG2	78
chr17	68514893	68515893	+	XLOC_038702|k562|ENSG00000108946|dwES	chr17	68515108	68515152	GRWD1|HepG2	44
chr17	68514893	68515893	+	XLOC_038702|k562|ENSG00000108946|dwES	chr17	68515392	68515402	HNRNPC|HepG2	10
chr17	68514893	68515893	+	XLOC_038702|k562|ENSG00000108946|dwES	chr17	68515511	68515551	SRSF1|HepG2	40
chr17	68514893	68515893	+	XLOC_038702|k562|ENSG00000108946|dwES	chr17	68515400	68515482	PTBP1|HepG2	82
chr17	68514893	68515893	+	XLOC_038702|k562|ENSG00000108946|dwES	chr17	68515392	68515454	FAM120A|HepG2	62
chr17	68514893	68515893	+	XLOC_038702|k562|ENSG00000108946|dwES	chr17	68515382	68515449	U2AF2|HepG2	67
chr17	68514893	68515893	+	XLOC_038702|k562|ENSG00000108946|dwES	chr17	68515384	68515427	XPO5|HepG2	43
chr17	68514893	68515893	+	XLOC_038702|k562|ENSG00000108946|dwES	chr17	68515393	68515483	DDX3X|K562	90
chr17	68514893	68515893	+	XLOC_038702|k562|ENSG00000108946|dwES	chr17	68515169	68515181	AGGF1|HepG2	12
chr17	68514893	68515893	+	XLOC_038702|k562|ENSG00000108946|dwES	chr17	68515589	68515619	RBM22|HepG2	30
chr17	68514893	68515893	+	XLOC_038702|k562|ENSG00000108946|dwES	chr17	68515521	68515576	SRSF9|HepG2	55
chr17	68514893	68515893	+	XLOC_038702|k562|ENSG00000108946|dwES	chr17	68515542	68515576	HNRNPL|HepG2	34
chr17	68514893	68515893	+	XLOC_038702|k562|ENSG00000108946|dwES	chr17	68515378	68515446	CDC40|HepG2	68
chr17	68514893	68515893	+	XLOC_038702|k562|ENSG00000108946|dwES	chr17	68515380	68515422	EIF3H|HepG2	42
chr17	68514893	68515893	+	XLOC_038702|k562|ENSG00000108946|dwES	chr17	68515406	68515414	RBM5|HepG2	8
chr17	68514893	68515893	+	XLOC_038702|k562|ENSG00000108946|dwES	chr17	68515562	68515577	AKAP8L|K562	15
chr17	68514893	68515893	+	XLOC_038702|k562|ENSG00000108946|dwES	chr17	68515773	68515799	CPSF6|HEK293	26
chr17	68514893	68515893	+	XLOC_038702|k562|ENSG00000108946|dwES	chr17	68515509	68515554	EFTUD2|HepG2	45
chr17	68514893	68515893	+	XLOC_038702|k562|ENSG00000108946|dwES	chr17	68515386	68515491	EIF3D|HepG2	105
chr17	68514893	68515893	+	XLOC_038702|k562|ENSG00000108946|dwES	chr17	68514913	68514938	HNRNPUL1|HepG2	25
chr17	68514893	68515893	+	XLOC_038702|k562|ENSG00000108946|dwES	chr17	68515393	68515408	DKC1|HepG2	15
chr17	68514893	68515893	+	XLOC_038702|k562|ENSG00000108946|dwES	chr17	68515548	68515583	SRSF7|K562	35
chr17	68514893	68515893	+	XLOC_038702|k562|ENSG00000108946|dwES	chr17	68515395	68515473	SRSF7|K562	78
chr17	68514893	68515893	+	XLOC_038702|k562|ENSG00000108946|dwES	chr17	68515385	68515459	U2AF1|HepG2	74
chr17	68514893	68515893	+	XLOC_038702|k562|ENSG00000108946|dwES	chr17	68514903	68514941	TAF15|HepG2	38
chr17	68514893	68515893	+	XLOC_038702|k562|ENSG00000108946|dwES	chr17	68515392	68515449	NCBP2|HepG2	57
chr17	68514893	68515893	+	XLOC_038702|k562|ENSG00000108946|dwES	chr17	68515557	68515576	RPS5|HepG2	19
chr17	68514893	68515893	+	XLOC_038702|k562|ENSG00000108946|dwES	chr17	68515512	68515553	DDX55|HepG2	41
chr17	68514893	68515893	+	XLOC_038702|k562|ENSG00000108946|dwES	chr17	68515129	68515174	U2AF1|HepG2	45
chr17	68514893	68515893	+	XLOC_038702|k562|ENSG00000108946|dwES	chr17	68515516	68515554	GTF2F1|HepG2	38
chr17	68514893	68515893	+	XLOC_038702|k562|ENSG00000108946|dwES	chr17	68515377	68515433	EFTUD2|HepG2	56
chr17	68514893	68515893	+	XLOC_038702|k562|ENSG00000108946|dwES	chr17	68515112	68515152	UCHL5|HepG2	40
chr17	68514893	68515893	+	XLOC_038702|k562|ENSG00000108946|dwES	chr17	68515403	68515453	NOL12|HepG2	50
chr17	68514893	68515893	+	XLOC_038702|k562|ENSG00000108946|dwES	chr17	68515505	68515564	SND1|HepG2	59
chr17	68514893	68515893	+	XLOC_038702|k562|ENSG00000108946|dwES	chr17	68515021	68515037	AGGF1|HepG2	16
chr17	68514893	68515893	+	XLOC_038702|k562|ENSG00000108946|dwES	chr17	68515457	68515480	GTF2F1|K562	23
chr17	68514893	68515893	+	XLOC_038702|k562|ENSG00000108946|dwES	chr17	68515504	68515548	RBM15|HepG2	44
chr17	68514893	68515893	+	XLOC_038702|k562|ENSG00000108946|dwES	chr17	68515512	68515553	DGCR8|HepG2	41
chr17	68514893	68515893	+	XLOC_038702|k562|ENSG00000108946|dwES	chr17	68515575	68515662	KHSRP|K562	87
chr17	68514893	68515893	+	XLOC_038702|k562|ENSG00000108946|dwES	chr17	68515550	68515577	HNRNPU|K562	27
chr17	68514893	68515893	+	XLOC_038702|k562|ENSG00000108946|dwES	chr17	68515392	68515457	FASTKD2|HepG2	65
chr17	68514893	68515893	+	XLOC_038702|k562|ENSG00000108946|dwES	chr17	68515520	68515574	RPS3|K562	54
chr17	68514893	68515893	+	XLOC_038702|k562|ENSG00000108946|dwES	chr17	68515462	68515507	GRWD1|HepG2	45
chr17	68514893	68515893	+	XLOC_038702|k562|ENSG00000108946|dwES	chr17	68515395	68515436	TIA1|K562	41
chr17	68514893	68515893	+	XLOC_038702|k562|ENSG00000108946|dwES	chr17	68514855	68514924	HNRNPC|HepG2	31
chr17	68514893	68515893	+	XLOC_038702|k562|ENSG00000108946|dwES	chr17	68515546	68515577	TARDBP|K562	31
chr17	68514893	68515893	+	XLOC_038702|k562|ENSG00000108946|dwES	chr17	68514871	68514904	TIA1|HepG2	11
chr17	68514893	68515893	+	XLOC_038702|k562|ENSG00000108946|dwES	chr17	68515388	68515458	NOLC1|HepG2	70
chr17	68514893	68515893	+	XLOC_038702|k562|ENSG00000108946|dwES	chr17	68515093	68515101	XRCC6|HepG2	8
chr17	68514893	68515893	+	XLOC_038702|k562|ENSG00000108946|dwES	chr17	68515389	68515432	HLTF|K562	43
chr17	68514893	68515893	+	XLOC_038702|k562|ENSG00000108946|dwES	chr17	68515380	68515469	LARP4|HepG2	89
chr17	68514893	68515893	+	XLOC_038702|k562|ENSG00000108946|dwES	chr17	68515509	68515567	XRCC6|HepG2	58
chr17	68514893	68515893	+	XLOC_038702|k562|ENSG00000108946|dwES	chr17	68515385	68515464	BUD13|K562	79
chr17	68514893	68515893	+	XLOC_038702|k562|ENSG00000108946|dwES	chr17	68515242	68515268	U2AF2|HepG2	26
chr17	68514893	68515893	+	XLOC_038702|k562|ENSG00000108946|dwES	chr17	68515390	68515438	SRSF1|K562	48
chr17	68514893	68515893	+	XLOC_038702|k562|ENSG00000108946|dwES	chr17	68515392	68515464	LSM11|HepG2	72
chr17	68514893	68515893	+	XLOC_038702|k562|ENSG00000108946|dwES	chr17	68515133	68515156	CDC40|HepG2	23
chr17	68514893	68515893	+	XLOC_038702|k562|ENSG00000108946|dwES	chr17	68515393	68515525	FTO|K562	132
chr17	68514893	68515893	+	XLOC_038702|k562|ENSG00000108946|dwES	chr17	68515392	68515449	IGF2BP1|HepG2	57
chr17	68514893	68515893	+	XLOC_038702|k562|ENSG00000108946|dwES	chr17	68515392	68515431	PPIL4|K562	39
chr17	68514893	68515893	+	XLOC_038702|k562|ENSG00000108946|dwES	chr17	68515549	68515568	DKC1|HepG2	19
chr17	68514893	68515893	+	XLOC_038702|k562|ENSG00000108946|dwES	chr17	68515401	68515437	FKBP4|HepG2	36
chr17	68514893	68515893	+	XLOC_038702|k562|ENSG00000108946|dwES	chr17	68515569	68515576	ZRANB2|K562	7
chr17	68514893	68515893	+	XLOC_038702|k562|ENSG00000108946|dwES	chr17	68515298	68515327	FUBP3|HepG2	29
chr17	68514893	68515893	+	XLOC_038702|k562|ENSG00000108946|dwES	chr17	68515238	68515283	PCBP2|HepG2	45
chr17	68514893	68515893	+	XLOC_038702|k562|ENSG00000108946|dwES	chr17	68515557	68515580	SUPV3L1|HepG2	23
chr17	68514893	68515893	+	XLOC_038702|k562|ENSG00000108946|dwES	chr17	68514838	68514960	CSTF2|HepG2	67
chr17	68514893	68515893	+	XLOC_038702|k562|ENSG00000108946|dwES	chr17	68515375	68515405	QKI|HepG2	30
chr17	68514893	68515893	+	XLOC_038702|k562|ENSG00000108946|dwES	chr17	68515362	68515407	SF3B4|HepG2	45
chr17	68514893	68515893	+	XLOC_038702|k562|ENSG00000108946|dwES	chr17	68515515	68515577	DHX30|HepG2	62
chr17	68514893	68515893	+	XLOC_038702|k562|ENSG00000108946|dwES	chr17	68514976	68515035	U2AF2|HepG2	59
chr17	68514893	68515893	+	XLOC_038702|k562|ENSG00000108946|dwES	chr17	68515536	68515577	AUH|HepG2	41
chr17	68514893	68515893	+	XLOC_038702|k562|ENSG00000108946|dwES	chr17	68514855	68514897	SUGP2|HepG2	4
chr17	68514893	68515893	+	XLOC_038702|k562|ENSG00000108946|dwES	chr17	68515155	68515166	DGCR8|HepG2	11
chr17	68514893	68515893	+	XLOC_038702|k562|ENSG00000108946|dwES	chr17	68515416	68515449	PPIL4|K562	33
chr17	68514893	68515893	+	XLOC_038702|k562|ENSG00000108946|dwES	chr17	68515434	68515479	CPSF6|HEK293	45
chr17	68514893	68515893	+	XLOC_038702|k562|ENSG00000108946|dwES	chr17	68515390	68515422	TBRG4|K562	32
chr17	68514893	68515893	+	XLOC_038702|k562|ENSG00000108946|dwES	chr17	68514902	68514947	CSTF2|HepG2	45
chr17	68514893	68515893	+	XLOC_038702|k562|ENSG00000108946|dwES	chr17	68515516	68515539	NOLC1|HepG2	23
chr17	68514893	68515893	+	XLOC_038702|k562|ENSG00000108946|dwES	chr17	68515560	68515577	TRA2A|HepG2	17
chr17	68514893	68515893	+	XLOC_038702|k562|ENSG00000108946|dwES	chr17	68515469	68515491	UCHL5|K562	22
chr17	68514893	68515893	+	XLOC_038702|k562|ENSG00000108946|dwES	chr17	68515358	68515382	SF3A3|HepG2	24
chr17	68514893	68515893	+	XLOC_038702|k562|ENSG00000108946|dwES	chr17	68514863	68514915	HNRNPM|HepG2	22
chr17	68514893	68515893	+	XLOC_038702|k562|ENSG00000108946|dwES	chr17	68515559	68515598	EFTUD2|K562	39
chr17	68514893	68515893	+	XLOC_038702|k562|ENSG00000108946|dwES	chr17	68515547	68515574	FASTKD2|HepG2	27
chr17	68514893	68515893	+	XLOC_038702|k562|ENSG00000108946|dwES	chr17	68515434	68515519	ELAVL1|HEK293	85
chr17	68514893	68515893	+	XLOC_038702|k562|ENSG00000108946|dwES	chr17	68515392	68515432	SRSF1|K562	40
chr17	68514893	68515893	+	XLOC_038702|k562|ENSG00000108946|dwES	chr17	68515526	68515560	PRPF8|HepG2	34
chr17	68514893	68515893	+	XLOC_038702|k562|ENSG00000108946|dwES	chr17	68515031	68515081	TROVE2|HepG2	50
chr17	68514893	68515893	+	XLOC_038702|k562|ENSG00000108946|dwES	chr17	68515393	68515398	QKI|HepG2	5
chr17	68514893	68515893	+	XLOC_038702|k562|ENSG00000108946|dwES	chr17	68515514	68515542	SUPV3L1|HepG2	28
chr17	68514893	68515893	+	XLOC_038702|k562|ENSG00000108946|dwES	chr17	68515403	68515458	DDX42|K562	55
chr17	68514893	68515893	+	XLOC_038702|k562|ENSG00000108946|dwES	chr17	68515546	68515573	GEMIN5|K562	27
chr17	68514893	68515893	+	XLOC_038702|k562|ENSG00000108946|dwES	chr17	68514913	68514926	HNRNPU|K562	13
chr17	68514893	68515893	+	XLOC_038702|k562|ENSG00000108946|dwES	chr17	68515149	68515164	DDX59|HepG2	15
chr17	68514893	68515893	+	XLOC_038702|k562|ENSG00000108946|dwES	chr17	68515512	68515576	EIF3D|HepG2	64
chr17	68514893	68515893	+	XLOC_038702|k562|ENSG00000108946|dwES	chr17	68515123	68515143	SF3B4|HepG2	20
chr17	68514893	68515893	+	XLOC_038702|k562|ENSG00000108946|dwES	chr17	68515493	68515560	PPIL4|K562	67
chr17	68514893	68515893	+	XLOC_038702|k562|ENSG00000108946|dwES	chr17	68515421	68515498	AUH|HepG2	77
chr17	68514893	68515893	+	XLOC_038702|k562|ENSG00000108946|dwES	chr17	68515491	68515545	EIF3D|HepG2	54
chr17	68514893	68515893	+	XLOC_038702|k562|ENSG00000108946|dwES	chr17	68515389	68515436	PTBP1|HepG2	47
chr17	68514893	68515893	+	XLOC_038702|k562|ENSG00000108946|dwES	chr17	68514867	68514902	DHX30|HepG2	9
chr17	68514893	68515893	+	XLOC_038702|k562|ENSG00000108946|dwES	chr17	68514997	68515005	ZRANB2|K562	8
chr17	68514893	68515893	+	XLOC_038702|k562|ENSG00000108946|dwES	chr17	68515391	68515464	DDX3X|K562	73
chr17	68514893	68515893	+	XLOC_038702|k562|ENSG00000108946|dwES	chr17	68515551	68515577	MTPAP|K562	26
chr17	68514893	68515893	+	XLOC_038702|k562|ENSG00000108946|dwES	chr17	68515393	68515440	RPS3|HepG2	47
chr17	68514893	68515893	+	XLOC_038702|k562|ENSG00000108946|dwES	chr17	68515488	68515565	DROSHA|K562	77
chr17	68514893	68515893	+	XLOC_038702|k562|ENSG00000108946|dwES	chr17	68515488	68515577	FMR1|K562	89
chr17	68514893	68515893	+	XLOC_038702|k562|ENSG00000108946|dwES	chr17	68515407	68515440	TROVE2|HepG2	33
chr17	68514893	68515893	+	XLOC_038702|k562|ENSG00000108946|dwES	chr17	68515402	68515493	YBX3|K562	91
chr17	68514893	68515893	+	XLOC_038702|k562|ENSG00000108946|dwES	chr17	68515394	68515432	AGGF1|K562	38
chr17	68514893	68515893	+	XLOC_038702|k562|ENSG00000108946|dwES	chr17	68514953	68514973	KHSRP|K562	20
chr17	68514893	68515893	+	XLOC_038702|k562|ENSG00000108946|dwES	chr17	68515496	68515545	GTF2F1|K562	49
chr17	68514893	68515893	+	XLOC_038702|k562|ENSG00000108946|dwES	chr17	68515678	68515686	KHDRBS1|K562	8
chr17	68514893	68515893	+	XLOC_038702|k562|ENSG00000108946|dwES	chr17	68515653	68515697	QKI|HepG2	44
chr17	68514893	68515893	+	XLOC_038702|k562|ENSG00000108946|dwES	chr17	68515532	68515564	NOL12|HepG2	32
chr17	68514893	68515893	+	XLOC_038702|k562|ENSG00000108946|dwES	chr17	68515391	68515419	RBM15|HepG2	28
chr17	68514893	68515893	+	XLOC_038702|k562|ENSG00000108946|dwES	chr17	68515387	68515429	SUPV3L1|HepG2	42
chr17	68514893	68515893	+	XLOC_038702|k562|ENSG00000108946|dwES	chr17	68515555	68515569	TROVE2|HepG2	14
chr17	68514893	68515893	+	XLOC_038702|k562|ENSG00000108946|dwES	chr17	68515108	68515126	TRA2A|HepG2	18
chr17	68514893	68515893	+	XLOC_038702|k562|ENSG00000108946|dwES	chr17	68515397	68515437	U2AF1|K562	40
chr17	68514893	68515893	+	XLOC_038702|k562|ENSG00000108946|dwES	chr17	68515392	68515430	GEMIN5|K562	38
chr17	68514893	68515893	+	XLOC_038702|k562|ENSG00000108946|dwES	chr17	68515410	68515460	IGF2BP1|HepG2	50
chr17	68514893	68515893	+	XLOC_038702|k562|ENSG00000108946|dwES	chr17	68515393	68515476	BCCIP|HepG2	83
chr17	68514893	68515893	+	XLOC_038702|k562|ENSG00000108946|dwES	chr17	68515548	68515577	FKBP4|HepG2	29
chr17	68514893	68515893	+	XLOC_038702|k562|ENSG00000108946|dwES	chr17	68515231	68515267	HNRNPL|HepG2	36
chr17	68514893	68515893	+	XLOC_038702|k562|ENSG00000108946|dwES	chr17	68515518	68515538	FMR1|K562	20
chr17	68514893	68515893	+	XLOC_038702|k562|ENSG00000108946|dwES	chr17	68514869	68514909	DGCR8|HepG2	16
chr17	68514893	68515893	+	XLOC_038702|k562|ENSG00000108946|dwES	chr17	68514991	68515008	RBFOX2|HepG2	17
chr17	68514893	68515893	+	XLOC_038702|k562|ENSG00000108946|dwES	chr17	68515382	68515416	AGGF1|HepG2	34
chr17	68514893	68515893	+	XLOC_038702|k562|ENSG00000108946|dwES	chr17	68515518	68515605	TAF15|HepG2	87
chr17	68514893	68515893	+	XLOC_038702|k562|ENSG00000108946|dwES	chr17	68514850	68514954	CSTF2T|HepG2	61
chr17	68514893	68515893	+	XLOC_038702|k562|ENSG00000108946|dwES	chr17	68515391	68515461	FMR1|K562	70
chr17	68514893	68515893	+	XLOC_038702|k562|ENSG00000108946|dwES	chr17	68515396	68515428	DROSHA|K562	32
chr17	68514893	68515893	+	XLOC_038702|k562|ENSG00000108946|dwES	chr17	68515520	68515540	NCBP2|HepG2	20
chr17	68514893	68515893	+	XLOC_038702|k562|ENSG00000108946|dwES	chr17	68514904	68514934	QKI|HepG2	30
chr17	68514893	68515893	+	XLOC_038702|k562|ENSG00000108946|dwES	chr17	68515159	68515198	RBM22|HepG2	39
chr17	68514893	68515893	+	XLOC_038702|k562|ENSG00000108946|dwES	chr17	68514993	68515018	TIA1|HepG2	25
chr17	68514893	68515893	+	XLOC_038702|k562|ENSG00000108946|dwES	chr17	68515349	68515390	SF3B4|HepG2	41
chr17	68514893	68515893	+	XLOC_038702|k562|ENSG00000108946|dwES	chr17	68515512	68515551	PUS1|K562	39
chr17	68514893	68515893	+	XLOC_038702|k562|ENSG00000108946|dwES	chr17	68515082	68515106	LARP4|K562	24
chr17	68514893	68515893	+	XLOC_038702|k562|ENSG00000108946|dwES	chr17	68515521	68515571	PPIG|HepG2	50
chr17	68514893	68515893	+	XLOC_038702|k562|ENSG00000108946|dwES	chr17	68515499	68515536	RBFOX2|HepG2	37
chr17	68514893	68515893	+	XLOC_038702|k562|ENSG00000108946|dwES	chr17	68515493	68515554	YBX3|K562	61
chr17	68514893	68515893	+	XLOC_038702|k562|ENSG00000108946|dwES	chr17	68515510	68515557	FAM120A|K562	47
chr17	68514893	68515893	+	XLOC_038702|k562|ENSG00000108946|dwES	chr17	68515370	68515396	SMNDC1|K562	26
chr17	68514893	68515893	+	XLOC_038702|k562|ENSG00000108946|dwES	chr17	68515394	68515474	PPIG|HepG2	80
chr17	68514893	68515893	+	XLOC_038702|k562|ENSG00000108946|dwES	chr17	68515527	68515533	HNRNPA1|HepG2	6
chr17	68514893	68515893	+	XLOC_038702|k562|ENSG00000108946|dwES	chr17	68515383	68515437	NKRF|HepG2	54
chr17	68514893	68515893	+	XLOC_038702|k562|ENSG00000108946|dwES	chr17	68515401	68515480	SRSF7|HepG2	79
chr17	68514893	68515893	+	XLOC_038702|k562|ENSG00000108946|dwES	chr17	68515392	68515442	DDX6|HepG2	50
chr17	68514893	68515893	+	XLOC_038702|k562|ENSG00000108946|dwES	chr17	68515711	68515744	KHDRBS1|K562	33
chr17	68514893	68515893	+	XLOC_038702|k562|ENSG00000108946|dwES	chr17	68515393	68515412	XRCC6|K562	19
chr17	68514893	68515893	+	XLOC_038702|k562|ENSG00000108946|dwES	chr17	68515462	68515502	GTF2F1|HepG2	40
chr17	68514893	68515893	+	XLOC_038702|k562|ENSG00000108946|dwES	chr17	68515414	68515465	FXR2|K562	51
chr17	68514893	68515893	+	XLOC_038702|k562|ENSG00000108946|dwES	chr17	68515551	68515606	CPSF6|K562	55
chr17	68514893	68515893	+	XLOC_038702|k562|ENSG00000108946|dwES	chr17	68515550	68515572	EIF3H|HepG2	22
chr17	68514893	68515893	+	XLOC_038702|k562|ENSG00000108946|dwES	chr17	68515536	68515560	LSM11|HepG2	24
chr17	68514893	68515893	+	XLOC_038702|k562|ENSG00000108946|dwES	chr17	68515386	68515410	CSTF2T|HepG2	24
chr17	68514893	68515893	+	XLOC_038702|k562|ENSG00000108946|dwES	chr17	68515551	68515579	GRWD1|HepG2	28
chr17	68514893	68515893	+	XLOC_038702|k562|ENSG00000108946|dwES	chr17	68515557	68515578	IGF2BP2|K562	21
chr17	68514893	68515893	+	XLOC_038702|k562|ENSG00000108946|dwES	chr17	68515527	68515571	TNRC6A|K562	44
chr17	68514893	68515893	+	XLOC_038702|k562|ENSG00000108946|dwES	chr17	68514911	68514959	HNRNPA1|HepG2	48
chr17	68514893	68515893	+	XLOC_038702|k562|ENSG00000108946|dwES	chr17	68515393	68515397	HNRNPM|HepG2	4
chr17	68514893	68515893	+	XLOC_038702|k562|ENSG00000108946|dwES	chr17	68515505	68515556	RBM15|K562	51
chr17	68514893	68515893	+	XLOC_038702|k562|ENSG00000108946|dwES	chr17	68515773	68515839	CSTF2|HeLa	66
chr17	68514893	68515893	+	XLOC_038702|k562|ENSG00000108946|dwES	chr17	68515402	68515445	FXR1|K562	43
chr17	68514893	68515893	+	XLOC_038702|k562|ENSG00000108946|dwES	chr17	68515775	68515795	KHDRBS1|K562	20
chr17	68514893	68515893	+	XLOC_038702|k562|ENSG00000108946|dwES	chr17	68515520	68515578	MTPAP|K562	58
chr17	68514893	68515893	+	XLOC_038702|k562|ENSG00000108946|dwES	chr17	68515379	68515456	BUD13|HepG2	77
chr17	68514893	68515893	+	XLOC_038702|k562|ENSG00000108946|dwES	chr17	68515393	68515483	GTF2F1|HepG2	90
chr17	68514893	68515893	+	XLOC_038702|k562|ENSG00000108946|dwES	chr17	68515005	68515030	ZRANB2|K562	25
chr17	68514893	68515893	+	XLOC_038702|k562|ENSG00000108946|dwES	chr17	68515382	68515430	SF3A3|HepG2	48
chr17	68514893	68515893	+	XLOC_038702|k562|ENSG00000108946|dwES	chr17	68515387	68515449	U2AF2|K562	62
chr17	68514893	68515893	+	XLOC_038702|k562|ENSG00000108946|dwES	chr17	68514924	68514959	TROVE2|HepG2	35
chr17	68514893	68515893	+	XLOC_038702|k562|ENSG00000108946|dwES	chr17	68515391	68515439	SLTM|HepG2	48
chr17	68514893	68515893	+	XLOC_038702|k562|ENSG00000108946|dwES	chr17	68515379	68515400	PRPF8|HepG2	21
chr17	68514893	68515893	+	XLOC_038702|k562|ENSG00000108946|dwES	chr17	68515385	68515453	DDX55|HepG2	68
chr17	68514893	68515893	+	XLOC_038702|k562|ENSG00000108946|dwES	chr17	68515529	68515577	FXR2|K562	48
chr17	68514893	68515893	+	XLOC_038702|k562|ENSG00000108946|dwES	chr17	68515413	68515466	RPS3|K562	53
chr17	68514893	68515893	+	XLOC_038702|k562|ENSG00000108946|dwES	chr17	68515507	68515551	GRWD1|HepG2	44
chr17	68514893	68515893	+	XLOC_038702|k562|ENSG00000108946|dwES	chr17	68515407	68515457	IGF2BP2|K562	50
chr17	68514893	68515893	+	XLOC_038702|k562|ENSG00000108946|dwES	chr17	68515387	68515448	U2AF2|K562	61
chr17	68514893	68515893	+	XLOC_038702|k562|ENSG00000108946|dwES	chr17	68515530	68515552	GEMIN5|K562	22
chr17	68514893	68515893	+	XLOC_038702|k562|ENSG00000108946|dwES	chr17	68515397	68515445	IGF2BP3|HepG2	48
chr17	68514893	68515893	+	XLOC_038702|k562|ENSG00000108946|dwES	chr17	68515359	68515419	SF3A3|HepG2	60
chr17	68514893	68515893	+	XLOC_038702|k562|ENSG00000108946|dwES	chr17	68515390	68515445	DHX30|HepG2	55
chr17	68514893	68515893	+	XLOC_038702|k562|ENSG00000108946|dwES	chr17	68515390	68515471	PPIG|HepG2	81
chr17	68514893	68515893	+	XLOC_038702|k562|ENSG00000108946|dwES	chr17	68515239	68515283	PCBP2|HepG2	44
chr17	68514893	68515893	+	XLOC_038702|k562|ENSG00000108946|dwES	chr17	68515557	68515576	HNRNPA1|HepG2	19
chr17	68514893	68515893	+	XLOC_038702|k562|ENSG00000108946|dwES	chr17	68515456	68515486	GEMIN5|K562	30
chr17	68514893	68515893	+	XLOC_038702|k562|ENSG00000108946|dwES	chr17	68515401	68515409	FAM120A|K562	8
chr17	68514893	68515893	+	XLOC_038702|k562|ENSG00000108946|dwES	chr17	68515457	68515571	FASTKD2|HepG2	114
chr17	68514893	68515893	+	XLOC_038702|k562|ENSG00000108946|dwES	chr17	68514975	68515071	U2AF2|HepG2	96
chr17	68514893	68515893	+	XLOC_038702|k562|ENSG00000108946|dwES	chr17	68515392	68515464	EIF3D|HepG2	72
chr17	68514893	68515893	+	XLOC_038702|k562|ENSG00000108946|dwES	chr17	68515393	68515430	HLTF|K562	37
chr17	68514893	68515893	+	XLOC_038702|k562|ENSG00000108946|dwES	chr17	68515397	68515452	TRA2A|K562	55
chr17	68514893	68515893	+	XLOC_038702|k562|ENSG00000108946|dwES	chr17	68515393	68515428	GEMIN5|K562	35
chr17	68514893	68515893	+	XLOC_038702|k562|ENSG00000108946|dwES	chr17	68515525	68515559	FAM120A|K562	34
chr17	68514893	68515893	+	XLOC_038702|k562|ENSG00000108946|dwES	chr17	68515560	68515573	U2AF1|HepG2	13
chr17	68514893	68515893	+	XLOC_038702|k562|ENSG00000108946|dwES	chr17	68515560	68515580	QKI|HepG2	20
chr17	68514893	68515893	+	XLOC_038702|k562|ENSG00000108946|dwES	chr17	68515402	68515490	ZNF622|K562	88
chr17	68514893	68515893	+	XLOC_038702|k562|ENSG00000108946|dwES	chr17	68515393	68515400	AUH|HepG2	7
chr17	68514893	68515893	+	XLOC_038702|k562|ENSG00000108946|dwES	chr17	68515583	68515619	PRPF8|HepG2	36
chr17	68514893	68515893	+	XLOC_038702|k562|ENSG00000108946|dwES	chr17	68514867	68514931	SUGP2|HepG2	38
chr17	68514893	68515893	+	XLOC_038702|k562|ENSG00000108946|dwES	chr17	68515548	68515579	AUH|HepG2	31
chr17	68514893	68515893	+	XLOC_038702|k562|ENSG00000108946|dwES	chr17	68515524	68515567	BUD13|K562	43
chr17	68514893	68515893	+	XLOC_038702|k562|ENSG00000108946|dwES	chr17	68515521	68515565	HNRNPM|K562	44
chr17	68514893	68515893	+	XLOC_038702|k562|ENSG00000108946|dwES	chr17	68515511	68515546	FXR2|K562	35
chr17	68514893	68515893	+	XLOC_038702|k562|ENSG00000108946|dwES	chr17	68515389	68515455	GRWD1|HepG2	66
chr17	68514893	68515893	+	XLOC_038702|k562|ENSG00000108946|dwES	chr17	68515389	68515427	METAP2|K562	38
chr17	68514893	68515893	+	XLOC_038702|k562|ENSG00000108946|dwES	chr17	68515392	68515489	DDX3X|HepG2	97
chr17	68514893	68515893	+	XLOC_038702|k562|ENSG00000108946|dwES	chr17	68515390	68515455	PRPF8|HepG2	65
chr17	68514893	68515893	+	XLOC_038702|k562|ENSG00000108946|dwES	chr17	68515088	68515174	U2AF1|HepG2	86
chr17	68514893	68515893	+	XLOC_038702|k562|ENSG00000108946|dwES	chr17	68515393	68515439	NOLC1|HepG2	46
chr17	68514893	68515893	+	XLOC_038702|k562|ENSG00000108946|dwES	chr17	68515403	68515439	HNRNPK|HepG2	36
chr17	68514893	68515893	+	XLOC_038702|k562|ENSG00000108946|dwES	chr17	68515393	68515511	DDX55|HepG2	118
chr17	68514893	68515893	+	XLOC_038702|k562|ENSG00000108946|dwES	chr17	68515504	68515557	PRPF8|K562	53
chr17	68514893	68515893	+	XLOC_038702|k562|ENSG00000108946|dwES	chr17	68515392	68515445	LARP4|HepG2	53
chr17	68514893	68515893	+	XLOC_038702|k562|ENSG00000108946|dwES	chr17	68515515	68515541	ZRANB2|K562	26
chr17	68514893	68515893	+	XLOC_038702|k562|ENSG00000108946|dwES	chr17	68515388	68515454	LSM11|HepG2	66
chr17	68514893	68515893	+	XLOC_038702|k562|ENSG00000108946|dwES	chr17	68515475	68515501	PUM2|K562	26
chr17	68514893	68515893	+	XLOC_038702|k562|ENSG00000108946|dwES	chr17	68515492	68515576	PPIG|HepG2	84
chr17	68514893	68515893	+	XLOC_038702|k562|ENSG00000108946|dwES	chr17	68515390	68515454	EFTUD2|HepG2	64
chr17	68514893	68515893	+	XLOC_038702|k562|ENSG00000108946|dwES	chr17	68515063	68515104	GPKOW|K562	41
chr17	68514893	68515893	+	XLOC_038702|k562|ENSG00000108946|dwES	chr17	68515397	68515449	DDX42|K562	52
chr17	68514893	68515893	+	XLOC_038702|k562|ENSG00000108946|dwES	chr17	68515833	68515892	CSTF2|HepG2	59
chr17	68514893	68515893	+	XLOC_038702|k562|ENSG00000108946|dwES	chr17	68515531	68515578	METAP2|K562	47
chr17	68514893	68515893	+	XLOC_038702|k562|ENSG00000108946|dwES	chr17	68515519	68515537	IGF2BP2|K562	18
chr17	68514893	68515893	+	XLOC_038702|k562|ENSG00000108946|dwES	chr17	68515147	68515177	U2AF2|K562	30
chr17	68514893	68515893	+	XLOC_038702|k562|ENSG00000108946|dwES	chr17	68515393	68515471	FTO|K562	78
chr17	68514893	68515893	+	XLOC_038702|k562|ENSG00000108946|dwES	chr17	68515507	68515561	SRSF7|HepG2	54
chr17	68514893	68515893	+	XLOC_038702|k562|ENSG00000108946|dwES	chr17	68515509	68515574	IGF2BP3|HepG2	65
chr17	68514893	68515893	+	XLOC_038702|k562|ENSG00000108946|dwES	chr17	68515508	68515568	U2AF1|K562	60
chr17	68514893	68515893	+	XLOC_038702|k562|ENSG00000108946|dwES	chr17	68515393	68515457	HNRNPUL1|HepG2	64
chr17	68514893	68515893	+	XLOC_038702|k562|ENSG00000108946|dwES	chr17	68515530	68515572	BCCIP|HepG2	42
chr17	68514893	68515893	+	XLOC_038702|k562|ENSG00000108946|dwES	chr17	68515391	68515436	FASTKD2|HepG2	45
chr17	68514893	68515893	+	XLOC_038702|k562|ENSG00000108946|dwES	chr17	68515235	68515285	HNRNPK|HepG2	50
chr17	68514893	68515893	+	XLOC_038702|k562|ENSG00000108946|dwES	chr17	68515399	68515450	FXR2|K562	51
chr17	68514893	68515893	+	XLOC_038702|k562|ENSG00000108946|dwES	chr17	68515557	68515584	XPO5|HepG2	27
chr17	68514893	68515893	+	XLOC_038702|k562|ENSG00000108946|dwES	chr17	68515396	68515484	SRSF7|HepG2	88
chr17	68514893	68515893	+	XLOC_038702|k562|ENSG00000108946|dwES	chr17	68515154	68515165	HNRNPUL1|HepG2	11
chr17	68514893	68515893	+	XLOC_038702|k562|ENSG00000108946|dwES	chr17	68514968	68514978	PRPF8|HepG2	10
chr17	68514893	68515893	+	XLOC_038702|k562|ENSG00000108946|dwES	chr17	68515392	68515508	UCHL5|K562	116
chr17	68514893	68515893	+	XLOC_038702|k562|ENSG00000108946|dwES	chr17	68515484	68515555	RBM15|HepG2	71
chr17	68514893	68515893	+	XLOC_038702|k562|ENSG00000108946|dwES	chr17	68514836	68514902	CSTF2|HepG2	9
chr17	68514893	68515893	+	XLOC_038702|k562|ENSG00000108946|dwES	chr17	68515407	68515419	POLR2G|HepG2	12
chr17	68514893	68515893	+	XLOC_038702|k562|ENSG00000108946|dwES	chr17	68515597	68515629	QKI|HepG2	32
chr17	68514893	68515893	+	XLOC_038702|k562|ENSG00000108946|dwES	chr17	68515388	68515476	SRSF1|HepG2	88
chr17	68514893	68515893	+	XLOC_038702|k562|ENSG00000108946|dwES	chr17	68515382	68515439	U2AF2|HepG2	57
chr17	68514893	68515893	+	XLOC_038702|k562|ENSG00000108946|dwES	chr17	68515498	68515554	UCHL5|HepG2	56
chr17	68514893	68515893	+	XLOC_038702|k562|ENSG00000108946|dwES	chr17	68515137	68515200	TIA1|K562	63
chr17	68514893	68515893	+	XLOC_038702|k562|ENSG00000108946|dwES	chr17	68515400	68515439	FUBP3|HepG2	39
chr17	68514893	68515893	+	XLOC_038702|k562|ENSG00000108946|dwES	chr17	68515138	68515146	GRWD1|HepG2	8
chr17	68514893	68515893	+	XLOC_038702|k562|ENSG00000108946|dwES	chr17	68515391	68515462	GRWD1|HepG2	71
chr17	68514893	68515893	+	XLOC_038702|k562|ENSG00000108946|dwES	chr17	68515128	68515195	TIA1|HepG2	67
chr22	19454301	19455301	+	XLOC_038702|k562|ENSG00000070010|dwES	chr22	19454523	19454579	HNRNPL|K562	56
chr22	19454301	19455301	+	XLOC_038702|k562|ENSG00000070010|dwES	chr22	19454281	19454318	CSTF2T|HepG2	17
chr22	19454301	19455301	+	XLOC_038702|k562|ENSG00000070010|dwES	chr22	19454524	19454543	IGF2BP2|K562	19
chr22	19454301	19455301	+	XLOC_038702|k562|ENSG00000070010|dwES	chr22	19454529	19454563	AUH|K562	34
chr22	19454301	19455301	+	XLOC_038702|k562|ENSG00000070010|dwES	chr22	19454494	19454557	ILF3|K562	63
chr22	19454301	19455301	+	XLOC_038702|k562|ENSG00000070010|dwES	chr22	19454504	19454539	DGCR8|K562	35
chr22	19454301	19455301	+	XLOC_038702|k562|ENSG00000070010|dwES	chr22	19454477	19454561	FASTKD2|K562	84
chr22	19454301	19455301	+	XLOC_038702|k562|ENSG00000070010|dwES	chr22	19454500	19454531	GPKOW|K562	31
chr22	19454301	19455301	+	XLOC_038702|k562|ENSG00000070010|dwES	chr22	19454513	19454557	TIA1|K562	44
chr22	19454301	19455301	+	XLOC_038702|k562|ENSG00000070010|dwES	chr22	19454465	19454544	SF3B4|K562	79
chr22	19454301	19455301	+	XLOC_038702|k562|ENSG00000070010|dwES	chr22	19454496	19454548	NOLC1|K562	52
chr22	19454301	19455301	+	XLOC_038702|k562|ENSG00000070010|dwES	chr22	19454493	19454582	RBFOX2|K562	89
chr22	19454301	19455301	+	XLOC_038702|k562|ENSG00000070010|dwES	chr22	19454392	19454427	CDC40|HepG2	35
chr22	19454301	19455301	+	XLOC_038702|k562|ENSG00000070010|dwES	chr22	19454480	19454534	LSM11|K562	54
chr22	19454301	19455301	+	XLOC_038702|k562|ENSG00000070010|dwES	chr22	19454516	19454565	SLTM|K562	49
chr22	19454301	19455301	+	XLOC_038702|k562|ENSG00000070010|dwES	chr22	19454292	19454314	XRN2|HepG2	13
chr22	19454301	19455301	+	XLOC_038702|k562|ENSG00000070010|dwES	chr22	19454277	19454305	EWSR1|K562	4
chr22	19454301	19455301	+	XLOC_038702|k562|ENSG00000070010|dwES	chr22	19454543	19454549	RBM15|K562	6
chr22	19454301	19455301	+	XLOC_038702|k562|ENSG00000070010|dwES	chr22	19454494	19454523	TAF15|HepG2	29
chr22	19454301	19455301	+	XLOC_038702|k562|ENSG00000070010|dwES	chr22	19454402	19454430	AARS|K562	28
chr22	19454301	19455301	+	XLOC_038702|k562|ENSG00000070010|dwES	chr22	19454525	19454578	HNRNPL|K562	53
chr22	19454301	19455301	+	XLOC_038702|k562|ENSG00000070010|dwES	chr22	19454481	19454532	FXR1|K562	51
chr22	19454301	19455301	+	XLOC_038702|k562|ENSG00000070010|dwES	chr22	19454481	19454543	TRA2A|K562	62
chr22	19454301	19455301	+	XLOC_038702|k562|ENSG00000070010|dwES	chr22	19454365	19454411	EIF3D|HepG2	46
chr22	19454301	19455301	+	XLOC_038702|k562|ENSG00000070010|dwES	chr22	19454513	19454572	SF3B4|K562	59
chr22	19454301	19455301	+	XLOC_038702|k562|ENSG00000070010|dwES	chr22	19454361	19454403	HNRNPK|HepG2	42
chr22	19454301	19455301	+	XLOC_038702|k562|ENSG00000070010|dwES	chr22	19454373	19454425	PRPF8|K562	52
chr22	19454301	19455301	+	XLOC_038702|k562|ENSG00000070010|dwES	chr22	19454501	19454542	GNL3|K562	41
chr22	19454301	19455301	+	XLOC_038702|k562|ENSG00000070010|dwES	chr22	19454503	19454545	XRN2|HepG2	42
chr22	19454301	19455301	+	XLOC_038702|k562|ENSG00000070010|dwES	chr22	19454288	19454322	AUH|K562	21
chr22	19454301	19455301	+	XLOC_038702|k562|ENSG00000070010|dwES	chr22	19454496	19454532	GEMIN5|K562	36
chr22	19454301	19455301	+	XLOC_038702|k562|ENSG00000070010|dwES	chr22	19454480	19454484	KHDRBS1|K562	4
chr22	19454301	19455301	+	XLOC_038702|k562|ENSG00000070010|dwES	chr22	19454465	19454523	HNRNPL|K562	58
chr22	19454301	19455301	+	XLOC_038702|k562|ENSG00000070010|dwES	chr22	19454391	19454399	RPS5|K562	8
chr22	19454301	19455301	+	XLOC_038702|k562|ENSG00000070010|dwES	chr22	19454470	19454575	EFTUD2|K562	105
chr22	19454301	19455301	+	XLOC_038702|k562|ENSG00000070010|dwES	chr22	19454517	19454546	U2AF1|K562	29
chr22	19454301	19455301	+	XLOC_038702|k562|ENSG00000070010|dwES	chr22	19454513	19454561	CSTF2T|K562	48
chr22	19454301	19455301	+	XLOC_038702|k562|ENSG00000070010|dwES	chr22	19454476	19454527	SAFB2|K562	51
chr22	19454301	19455301	+	XLOC_038702|k562|ENSG00000070010|dwES	chr22	19454281	19454312	HNRNPU|K562	11
chr22	19454301	19455301	+	XLOC_038702|k562|ENSG00000070010|dwES	chr22	19454380	19454418	HNRNPU|K562	38
chr22	19454301	19455301	+	XLOC_038702|k562|ENSG00000070010|dwES	chr22	19454488	19454525	HLTF|K562	37
chr22	19454301	19455301	+	XLOC_038702|k562|ENSG00000070010|dwES	chr22	19454510	19454554	RPS5|HepG2	44
chr22	19454301	19455301	+	XLOC_038702|k562|ENSG00000070010|dwES	chr22	19454511	19454579	LARP4|K562	68
chr22	19454301	19455301	+	XLOC_038702|k562|ENSG00000070010|dwES	chr22	19454535	19454557	TBRG4|K562	22
chr22	19454301	19455301	+	XLOC_038702|k562|ENSG00000070010|dwES	chr22	19454515	19454558	SLTM|K562	43
chr22	19454301	19455301	+	XLOC_038702|k562|ENSG00000070010|dwES	chr22	19454486	19454562	BUD13|K562	76
chr22	19454301	19455301	+	XLOC_038702|k562|ENSG00000070010|dwES	chr22	19454467	19454555	HNRNPU|K562	88
chr22	19454301	19455301	+	XLOC_038702|k562|ENSG00000070010|dwES	chr22	19454289	19454311	RBM15|K562	10
chr22	19454301	19455301	+	XLOC_038702|k562|ENSG00000070010|dwES	chr22	19454381	19454400	U2AF2|K562	19
chr22	19454301	19455301	+	XLOC_038702|k562|ENSG00000070010|dwES	chr22	19454522	19454569	PPIL4|K562	47
chr22	19454301	19455301	+	XLOC_038702|k562|ENSG00000070010|dwES	chr22	19454529	19454543	U2AF1|K562	14
chr22	19454301	19455301	+	XLOC_038702|k562|ENSG00000070010|dwES	chr22	19454527	19454540	DDX42|K562	13
chr22	19454301	19455301	+	XLOC_038702|k562|ENSG00000070010|dwES	chr22	19454487	19454543	METAP2|K562	56
chr22	19454301	19455301	+	XLOC_038702|k562|ENSG00000070010|dwES	chr22	19454519	19454539	HNRNPUL1|K562	20
chr22	19454301	19455301	+	XLOC_038702|k562|ENSG00000070010|dwES	chr22	19454402	19454404	AARS|K562	2
chr22	19454301	19455301	+	XLOC_038702|k562|ENSG00000070010|dwES	chr22	19454473	19454509	TNRC6A|K562	36
chr22	19454301	19455301	+	XLOC_038702|k562|ENSG00000070010|dwES	chr22	19454304	19454307	BUD13|HepG2	3
chr22	19454301	19455301	+	XLOC_038702|k562|ENSG00000070010|dwES	chr22	19454520	19454572	UCHL5|K562	52
chr22	19454301	19455301	+	XLOC_038702|k562|ENSG00000070010|dwES	chr22	19454517	19454544	DDX55|K562	27
chr22	19454301	19455301	+	XLOC_038702|k562|ENSG00000070010|dwES	chr22	19454288	19454320	GEMIN5|K562	19
chr22	19454301	19455301	+	XLOC_038702|k562|ENSG00000070010|dwES	chr22	19454503	19454531	PPIG|HepG2	28
chr22	19454301	19455301	+	XLOC_038702|k562|ENSG00000070010|dwES	chr22	19454516	19454559	HNRNPU|K562	43
chr22	19454301	19455301	+	XLOC_038702|k562|ENSG00000070010|dwES	chr22	19454478	19454554	HNRNPA1|K562	76
chr22	19454301	19455301	+	XLOC_038702|k562|ENSG00000070010|dwES	chr22	19454375	19454388	U2AF2|K562	13
chr22	19454301	19455301	+	XLOC_038702|k562|ENSG00000070010|dwES	chr22	19454383	19454417	HNRNPUL1|K562	34
chr22	19454301	19455301	+	XLOC_038702|k562|ENSG00000070010|dwES	chr22	19454509	19454576	SND1|K562	67
chr22	19454301	19455301	+	XLOC_038702|k562|ENSG00000070010|dwES	chr22	19454478	19454525	CSTF2T|K562	47
chr22	19454301	19455301	+	XLOC_038702|k562|ENSG00000070010|dwES	chr22	19454483	19454554	TAF15|K562	71
chr22	19454301	19455301	+	XLOC_038702|k562|ENSG00000070010|dwES	chr22	19454512	19454567	U2AF2|K562	55
chr22	19454301	19455301	+	XLOC_038702|k562|ENSG00000070010|dwES	chr22	19454525	19454552	TIA1|K562	27
chr22	19454301	19455301	+	XLOC_038702|k562|ENSG00000070010|dwES	chr22	19454281	19454325	HNRNPL|K562	24
chr22	19454301	19455301	+	XLOC_038702|k562|ENSG00000070010|dwES	chr22	19454473	19454526	TBRG4|K562	53
chr22	19454301	19455301	+	XLOC_038702|k562|ENSG00000070010|dwES	chr22	19454474	19454525	TROVE2|K562	51
chr22	19454301	19455301	+	XLOC_038702|k562|ENSG00000070010|dwES	chr22	19454384	19454412	DDX42|K562	28
chr22	19454301	19455301	+	XLOC_038702|k562|ENSG00000070010|dwES	chr22	19454315	19454322	DHX30|K562	7
chr22	19454301	19455301	+	XLOC_038702|k562|ENSG00000070010|dwES	chr22	19454494	19454564	KHDRBS1|K562	70
chr22	19454301	19455301	+	XLOC_038702|k562|ENSG00000070010|dwES	chr22	19454285	19454321	FASTKD2|HepG2	20
chr22	19454301	19455301	+	XLOC_038702|k562|ENSG00000070010|dwES	chr22	19454469	19454552	AARS|K562	83
chr22	19454301	19455301	+	XLOC_038702|k562|ENSG00000070010|dwES	chr22	19454513	19454564	PRPF8|K562	51
chr22	19454301	19455301	+	XLOC_038702|k562|ENSG00000070010|dwES	chr22	19454497	19454559	CPSF6|K562	62
chr22	19454301	19455301	+	XLOC_038702|k562|ENSG00000070010|dwES	chr22	19454527	19454558	SAFB2|K562	31
chr22	19454301	19455301	+	XLOC_038702|k562|ENSG00000070010|dwES	chr22	19454481	19454558	RPS5|K562	77
chr22	19454301	19455301	+	XLOC_038702|k562|ENSG00000070010|dwES	chr22	19454528	19454558	PUM2|K562	30
chr22	19454301	19455301	+	XLOC_038702|k562|ENSG00000070010|dwES	chr22	19454536	19454564	SMNDC1|K562	28
chr22	19454301	19455301	+	XLOC_038702|k562|ENSG00000070010|dwES	chr22	19454525	19454559	FTO|K562	34
chr22	19454301	19455301	+	XLOC_038702|k562|ENSG00000070010|dwES	chr22	19454533	19454563	IGF2BP2|K562	30
chr22	19454301	19455301	+	XLOC_038702|k562|ENSG00000070010|dwES	chr22	19454527	19454570	ZNF622|K562	43
chr22	19454301	19455301	+	XLOC_038702|k562|ENSG00000070010|dwES	chr22	19454480	19454544	CPSF6|K562	64
chr22	19454301	19455301	+	XLOC_038702|k562|ENSG00000070010|dwES	chr22	19454471	19454522	PPIL4|K562	51
chr22	19454301	19455301	+	XLOC_038702|k562|ENSG00000070010|dwES	chr22	19454362	19454431	HNRNPU|K562	69
chr22	19454301	19455301	+	XLOC_038702|k562|ENSG00000070010|dwES	chr22	19454514	19454582	QKI|K562	68
chr22	19454301	19455301	+	XLOC_038702|k562|ENSG00000070010|dwES	chr22	19454505	19454566	NOLC1|K562	61
chr22	19454301	19455301	+	XLOC_038702|k562|ENSG00000070010|dwES	chr22	19454482	19454546	HLTF|K562	64
chr22	19454301	19455301	+	XLOC_038702|k562|ENSG00000070010|dwES	chr22	19454473	19454520	UCHL5|K562	47
chr22	19454301	19455301	+	XLOC_038702|k562|ENSG00000070010|dwES	chr22	19454497	19454558	LARP7|K562	61
chr22	19454301	19455301	+	XLOC_038702|k562|ENSG00000070010|dwES	chr22	19454470	19454516	HNRNPU|K562	46
chr22	19454301	19455301	+	XLOC_038702|k562|ENSG00000070010|dwES	chr22	19454491	19454571	HNRNPL|HepG2	80
chr22	19454301	19455301	+	XLOC_038702|k562|ENSG00000070010|dwES	chr22	19454298	19454302	U2AF2|K562	1
chr22	19454301	19455301	+	XLOC_038702|k562|ENSG00000070010|dwES	chr22	19454374	19454399	HNRNPK|K562	25
chr22	19454301	19455301	+	XLOC_038702|k562|ENSG00000070010|dwES	chr22	19454486	19454567	BUD13|K562	81
chr22	19454301	19455301	+	XLOC_038702|k562|ENSG00000070010|dwES	chr22	19454280	19454318	HNRNPU|K562	17
chr22	19454301	19455301	+	XLOC_038702|k562|ENSG00000070010|dwES	chr22	19454477	19454551	AKAP8L|K562	74
chr22	19454301	19455301	+	XLOC_038702|k562|ENSG00000070010|dwES	chr22	19454497	19454571	PPIL4|K562	74
chr22	19454301	19455301	+	XLOC_038702|k562|ENSG00000070010|dwES	chr22	19454510	19454555	TRA2A|K562	45
chr22	19454301	19455301	+	XLOC_038702|k562|ENSG00000070010|dwES	chr22	19454479	19454553	XRN2|K562	74
chr22	19454301	19455301	+	XLOC_038702|k562|ENSG00000070010|dwES	chr22	19454496	19454566	DDX42|K562	70
chr22	19454301	19455301	+	XLOC_038702|k562|ENSG00000070010|dwES	chr22	19454496	19454564	MTPAP|K562	68
chr22	19454301	19455301	+	XLOC_038702|k562|ENSG00000070010|dwES	chr22	19454504	19454545	MTPAP|K562	41
chr22	19454301	19455301	+	XLOC_038702|k562|ENSG00000070010|dwES	chr22	19454475	19454535	UCHL5|K562	60
chr22	19454301	19455301	+	XLOC_038702|k562|ENSG00000070010|dwES	chr22	19454477	19454513	PRPF8|K562	36
chr22	19454301	19455301	+	XLOC_038702|k562|ENSG00000070010|dwES	chr22	19454296	19454311	FXR2|K562	10
chr22	19454301	19455301	+	XLOC_038702|k562|ENSG00000070010|dwES	chr22	19454286	19454318	FMR1|K562	17
chr22	19454301	19455301	+	XLOC_038702|k562|ENSG00000070010|dwES	chr22	19454514	19454531	KHSRP|K562	17
chr22	19454301	19455301	+	XLOC_038702|k562|ENSG00000070010|dwES	chr22	19454283	19454333	HNRNPL|K562	32
chr22	19454301	19455301	+	XLOC_038702|k562|ENSG00000070010|dwES	chr22	19454536	19454581	KHDRBS1|K562	45
chr22	19454301	19455301	+	XLOC_038702|k562|ENSG00000070010|dwES	chr22	19454488	19454512	NSUN2|K562	24
chr22	19454301	19455301	+	XLOC_038702|k562|ENSG00000070010|dwES	chr22	19454512	19454576	DDX55|K562	64
chr22	19454301	19455301	+	XLOC_038702|k562|ENSG00000070010|dwES	chr22	19454489	19454521	RBM27|K562	32
chr22	19454301	19455301	+	XLOC_038702|k562|ENSG00000070010|dwES	chr22	19454601	19454676	PRPF8|K562	75
chr22	19454301	19455301	+	XLOC_038702|k562|ENSG00000070010|dwES	chr22	19454286	19454316	ZRANB2|K562	15
chr22	19454301	19455301	+	XLOC_038702|k562|ENSG00000070010|dwES	chr22	19454288	19454310	TBRG4|K562	9
chr22	19454301	19455301	+	XLOC_038702|k562|ENSG00000070010|dwES	chr22	19454483	19454512	AGGF1|K562	29
chr22	19454301	19455301	+	XLOC_038702|k562|ENSG00000070010|dwES	chr22	19454478	19454537	AKAP8L|K562	59
chr22	19454301	19455301	+	XLOC_038702|k562|ENSG00000070010|dwES	chr22	19454509	19454531	DROSHA|K562	22
chr22	19454301	19455301	+	XLOC_038702|k562|ENSG00000070010|dwES	chr22	19454478	19454517	XRCC6|K562	39
chr22	19454301	19455301	+	XLOC_038702|k562|ENSG00000070010|dwES	chr22	19454512	19454564	XRN2|K562	52
chr22	19454301	19455301	+	XLOC_038702|k562|ENSG00000070010|dwES	chr22	19454505	19454542	FAM120A|K562	37
chr22	19454301	19455301	+	XLOC_038702|k562|ENSG00000070010|dwES	chr22	19454456	19454497	QKI|K562	41
chr22	19454301	19455301	+	XLOC_038702|k562|ENSG00000070010|dwES	chr22	19454473	19454510	HNRNPUL1|K562	37
chr22	19454301	19455301	+	XLOC_038702|k562|ENSG00000070010|dwES	chr22	19454372	19454411	QKI|K562	39
chr22	19454301	19455301	+	XLOC_038702|k562|ENSG00000070010|dwES	chr22	19454537	19454563	HNRNPUL1|K562	26
chr22	19454301	19455301	+	XLOC_038702|k562|ENSG00000070010|dwES	chr22	19454534	19454563	GTF2F1|HepG2	29
chr22	19454301	19455301	+	XLOC_038702|k562|ENSG00000070010|dwES	chr22	19454506	19454549	U2AF2|K562	43
chr22	19454301	19455301	+	XLOC_038702|k562|ENSG00000070010|dwES	chr22	19454468	19454569	DDX6|K562	101
chr22	19454301	19455301	+	XLOC_038702|k562|ENSG00000070010|dwES	chr22	19454281	19454318	EIF4G2|K562	17
chr22	19454301	19455301	+	XLOC_038702|k562|ENSG00000070010|dwES	chr22	19454496	19454518	RPS5|K562	22
chr22	19454301	19455301	+	XLOC_038702|k562|ENSG00000070010|dwES	chr22	19454474	19454517	SUGP2|HepG2	43
chr22	19454301	19455301	+	XLOC_038702|k562|ENSG00000070010|dwES	chr22	19454472	19454490	QKI|HepG2	18
chr22	19454301	19455301	+	XLOC_038702|k562|ENSG00000070010|dwES	chr22	19454495	19454560	DHX30|K562	65
chr22	19454301	19455301	+	XLOC_038702|k562|ENSG00000070010|dwES	chr22	19454481	19454570	EFTUD2|K562	89
chr22	19454301	19455301	+	XLOC_038702|k562|ENSG00000070010|dwES	chr22	19454525	19454556	CSTF2T|K562	31
chr22	19454301	19455301	+	XLOC_038702|k562|ENSG00000070010|dwES	chr22	19454520	19454558	LARP4|K562	38
chr22	19454301	19455301	+	XLOC_038702|k562|ENSG00000070010|dwES	chr22	19454472	19454521	HNRNPA1|K562	49
chr22	19454301	19455301	+	XLOC_038702|k562|ENSG00000070010|dwES	chr22	19454362	19454425	HNRNPL|K562	63
chr22	19454301	19455301	+	XLOC_038702|k562|ENSG00000070010|dwES	chr22	19454492	19454548	EWSR1|K562	56
chr22	19454301	19455301	+	XLOC_038702|k562|ENSG00000070010|dwES	chr22	19454486	19454514	EFTUD2|HepG2	28
chr22	19454301	19455301	+	XLOC_038702|k562|ENSG00000070010|dwES	chr22	19454480	19454549	RBFOX2|K562	69
chr22	19454301	19455301	+	XLOC_038702|k562|ENSG00000070010|dwES	chr22	19454338	19454411	HNRNPK|K562	73
chr22	19454301	19455301	+	XLOC_038702|k562|ENSG00000070010|dwES	chr22	19454469	19454569	PRPF8|K562	100
chr22	19454301	19455301	+	XLOC_038702|k562|ENSG00000070010|dwES	chr22	19454462	19454494	TAF15|HepG2	32
chr22	19454301	19455301	+	XLOC_038702|k562|ENSG00000070010|dwES	chr22	19454465	19454525	HNRNPL|K562	60
chr22	19454301	19455301	+	XLOC_038702|k562|ENSG00000070010|dwES	chr22	19454505	19454537	UPF1|K562	32
chr22	19454301	19455301	+	XLOC_038702|k562|ENSG00000070010|dwES	chr22	19454523	19454565	FTO|K562	42
chr22	19454301	19455301	+	XLOC_038702|k562|ENSG00000070010|dwES	chr22	19454486	19454551	ILF3|K562	65
chr22	19454301	19455301	+	XLOC_038702|k562|ENSG00000070010|dwES	chr22	19454528	19454544	HNRNPK|K562	16
chr22	19454301	19455301	+	XLOC_038702|k562|ENSG00000070010|dwES	chr22	19454503	19454568	PUS1|K562	65
chr22	19454301	19455301	+	XLOC_038702|k562|ENSG00000070010|dwES	chr22	19454376	19454413	LARP7|K562	37
chr22	19454301	19455301	+	XLOC_038702|k562|ENSG00000070010|dwES	chr22	19454484	19454557	RPS3|K562	73
chr22	19454301	19455301	+	XLOC_038702|k562|ENSG00000070010|dwES	chr22	19454484	19454553	HNRNPA1|HepG2	69
chr22	19454301	19455301	+	XLOC_038702|k562|ENSG00000070010|dwES	chr22	19454477	19454543	GTF2F1|K562	66
chr22	19454301	19455301	+	XLOC_038702|k562|ENSG00000070010|dwES	chr22	19454481	19454559	SAFB2|K562	78
chr22	19454301	19455301	+	XLOC_038702|k562|ENSG00000070010|dwES	chr22	19454491	19454572	TAF15|K562	81
chr22	19454301	19455301	+	XLOC_038702|k562|ENSG00000070010|dwES	chr22	19454486	19454537	XRCC6|HepG2	51
chr22	19454301	19455301	+	XLOC_038702|k562|ENSG00000070010|dwES	chr22	19454481	19454563	DROSHA|K562	82
chr22	19454301	19455301	+	XLOC_038702|k562|ENSG00000070010|dwES	chr22	19454521	19454545	HNRNPA1|K562	24
chr22	19454301	19455301	+	XLOC_038702|k562|ENSG00000070010|dwES	chr22	19454533	19454570	FAM120A|HepG2	37
chr22	19454301	19455301	+	XLOC_038702|k562|ENSG00000070010|dwES	chr22	19454518	19454571	EWSR1|K562	53
chr22	19454301	19455301	+	XLOC_038702|k562|ENSG00000070010|dwES	chr22	19454383	19454397	EFTUD2|K562	14
chr22	19454301	19455301	+	XLOC_038702|k562|ENSG00000070010|dwES	chr22	19454478	19454513	CSTF2T|K562	35
chr22	19454301	19455301	+	XLOC_038702|k562|ENSG00000070010|dwES	chr22	19454363	19454385	TIA1|K562	22
chr22	19454301	19455301	+	XLOC_038702|k562|ENSG00000070010|dwES	chr22	19454464	19454514	GTF2F1|K562	50
chr11	126209020	126210020	+	XLOC_038702|k562|ENSG00000165526|dwES	chr11	126209022	126209042	HNRNPC|HepG2	20
chr11	126209020	126210020	+	XLOC_038702|k562|ENSG00000165526|dwES	chr11	126209015	126209046	ILF3|HepG2	26
chr1	101082960	101083960	+	RP11-1094M14.11|u87|ENSG00000233184|dwES	chr1	101083267	101083297	ZRANB2|K562	30
chr1	101082960	101083960	+	RP11-1094M14.11|u87|ENSG00000233184|dwES	chr1	101083089	101083120	PTBP1|K562	31
chr1	101082960	101083960	+	RP11-1094M14.11|u87|ENSG00000233184|dwES	chr1	101083459	101083486	BUD13|K562	27
chr1	101082960	101083960	+	RP11-1094M14.11|u87|ENSG00000233184|dwES	chr1	101083070	101083103	RPS5|K562	33
chr1	101082960	101083960	+	RP11-1094M14.11|u87|ENSG00000233184|dwES	chr1	101083035	101083097	RPS5|HepG2	62
chr1	101082960	101083960	+	RP11-1094M14.11|u87|ENSG00000233184|dwES	chr1	101083550	101083574	UPF1|K562	24
chr1	101082960	101083960	+	RP11-1094M14.11|u87|ENSG00000233184|dwES	chr1	101083532	101083558	RBFOX2|K562	26
chr1	101082960	101083960	+	RP11-1094M14.11|u87|ENSG00000233184|dwES	chr1	101083302	101083373	KHSRP|K562	71
chr1	101082960	101083960	+	RP11-1094M14.11|u87|ENSG00000233184|dwES	chr1	101083053	101083120	RBFOX2|HepG2	67
chr1	101082960	101083960	+	RP11-1094M14.11|u87|ENSG00000233184|dwES	chr1	101083036	101083046	DROSHA|K562	10
chr1	101082960	101083960	+	RP11-1094M14.11|u87|ENSG00000233184|dwES	chr1	101083485	101083511	UCHL5|K562	26
chr1	101082960	101083960	+	RP11-1094M14.11|u87|ENSG00000233184|dwES	chr1	101083230	101083273	RBFOX2|K562	43
chr1	101082960	101083960	+	RP11-1094M14.11|u87|ENSG00000233184|dwES	chr1	101083046	101083079	DROSHA|K562	33
chr1	101082960	101083960	+	RP11-1094M14.11|u87|ENSG00000233184|dwES	chr1	101083039	101083102	RBFOX2|HepG2	63
chr1	101082960	101083960	+	RP11-1094M14.11|u87|ENSG00000233184|dwES	chr1	101083450	101083495	PRPF8|K562	45
chr1	101082960	101083960	+	RP11-1094M14.11|u87|ENSG00000233184|dwES	chr1	101083472	101083496	U2AF2|K562	24
chr1	101082960	101083960	+	RP11-1094M14.11|u87|ENSG00000233184|dwES	chr1	101083439	101083475	BUD13|K562	36
chr1	101082960	101083960	+	RP11-1094M14.11|u87|ENSG00000233184|dwES	chr1	101083258	101083267	ZRANB2|K562	9
chr12	122977859	122978859	+	RP11-1094M14.11|u87|ENSG00000111325|dwES	chr12	122978123	122978174	RBM15|HepG2	51
chr12	122977859	122978859	+	RP11-1094M14.11|u87|ENSG00000111325|dwES	chr12	122978167	122978194	GTF2F1|K562	27
chr12	122977859	122978859	+	RP11-1094M14.11|u87|ENSG00000111325|dwES	chr12	122978147	122978189	NKRF|HepG2	42
chr12	122977859	122978859	+	RP11-1094M14.11|u87|ENSG00000111325|dwES	chr12	122977836	122977871	TROVE2|K562	12
chr12	122977859	122978859	+	RP11-1094M14.11|u87|ENSG00000111325|dwES	chr12	122978221	122978280	XRCC6|K562	59
chr12	122977859	122978859	+	RP11-1094M14.11|u87|ENSG00000111325|dwES	chr12	122977967	122978052	XRN2|K562	85
chr12	122977859	122978859	+	RP11-1094M14.11|u87|ENSG00000111325|dwES	chr12	122977973	122978003	TIA1|K562	30
chr12	122977859	122978859	+	RP11-1094M14.11|u87|ENSG00000111325|dwES	chr12	122978264	122978290	DROSHA|K562	26
chr12	122977859	122978859	+	RP11-1094M14.11|u87|ENSG00000111325|dwES	chr12	122977872	122977921	EFTUD2|HepG2	49
chr12	122977859	122978859	+	RP11-1094M14.11|u87|ENSG00000111325|dwES	chr12	122977854	122977888	SLTM|K562	29
chr12	122977859	122978859	+	RP11-1094M14.11|u87|ENSG00000111325|dwES	chr12	122978016	122978050	SRSF1|K562	34
chr12	122977859	122978859	+	RP11-1094M14.11|u87|ENSG00000111325|dwES	chr12	122977946	122977989	RPS5|K562	43
chr12	122977859	122978859	+	RP11-1094M14.11|u87|ENSG00000111325|dwES	chr12	122978236	122978291	U2AF1|HepG2	55
chr12	122977859	122978859	+	RP11-1094M14.11|u87|ENSG00000111325|dwES	chr12	122978020	122978077	HNRNPU|K562	57
chr12	122977859	122978859	+	RP11-1094M14.11|u87|ENSG00000111325|dwES	chr12	122977971	122977998	SAFB2|K562	27
chr12	122977859	122978859	+	RP11-1094M14.11|u87|ENSG00000111325|dwES	chr12	122977856	122977880	CSTF2T|HepG2	21
chr12	122977859	122978859	+	RP11-1094M14.11|u87|ENSG00000111325|dwES	chr12	122977965	122978009	SUGP2|HepG2	44
chr12	122977859	122978859	+	RP11-1094M14.11|u87|ENSG00000111325|dwES	chr12	122978074	122978097	LSM11|K562	23
chr12	122977859	122978859	+	RP11-1094M14.11|u87|ENSG00000111325|dwES	chr12	122978163	122978205	HNRNPK|HepG2	42
chr12	122977859	122978859	+	RP11-1094M14.11|u87|ENSG00000111325|dwES	chr12	122977966	122978007	U2AF2|K562	41
chr12	122977859	122978859	+	RP11-1094M14.11|u87|ENSG00000111325|dwES	chr12	122978145	122978194	DGCR8|K562	49
chr12	122977859	122978859	+	RP11-1094M14.11|u87|ENSG00000111325|dwES	chr12	122977977	122978042	DDX42|K562	65
chr12	122977859	122978859	+	RP11-1094M14.11|u87|ENSG00000111325|dwES	chr12	122978000	122978035	XRCC6|K562	35
chr12	122977859	122978859	+	RP11-1094M14.11|u87|ENSG00000111325|dwES	chr12	122978204	122978284	RBFOX2|K562	80
chr12	122977859	122978859	+	RP11-1094M14.11|u87|ENSG00000111325|dwES	chr12	122978236	122978299	NOLC1|K562	63
chr12	122977859	122978859	+	RP11-1094M14.11|u87|ENSG00000111325|dwES	chr12	122978075	122978119	PPIG|HepG2	44
chr12	122977859	122978859	+	RP11-1094M14.11|u87|ENSG00000111325|dwES	chr12	122977844	122977882	XPO5|HepG2	23
chr12	122977859	122978859	+	RP11-1094M14.11|u87|ENSG00000111325|dwES	chr12	122977946	122977999	SF3A3|HepG2	53
chr12	122977859	122978859	+	RP11-1094M14.11|u87|ENSG00000111325|dwES	chr12	122977966	122978046	U2AF2|K562	80
chr12	122977859	122978859	+	RP11-1094M14.11|u87|ENSG00000111325|dwES	chr12	122977939	122977992	TNRC6A|K562	53
chr12	122977859	122978859	+	RP11-1094M14.11|u87|ENSG00000111325|dwES	chr12	122978152	122978173	RBM15|K562	21
chr12	122977859	122978859	+	RP11-1094M14.11|u87|ENSG00000111325|dwES	chr12	122977967	122977984	NONO|K562	17
chr12	122977859	122978859	+	RP11-1094M14.11|u87|ENSG00000111325|dwES	chr12	122978060	122978090	HNRNPL|K562	30
chr12	122977859	122978859	+	RP11-1094M14.11|u87|ENSG00000111325|dwES	chr12	122978039	122978042	IGF2BP3|HepG2	3
chr12	122977859	122978859	+	RP11-1094M14.11|u87|ENSG00000111325|dwES	chr12	122978265	122978284	RPS5|K562	19
chr12	122977859	122978859	+	RP11-1094M14.11|u87|ENSG00000111325|dwES	chr12	122977841	122977890	NOLC1|K562	31
chr12	122977859	122978859	+	RP11-1094M14.11|u87|ENSG00000111325|dwES	chr12	122978245	122978302	RBFOX2|HepG2	57
chr12	122977859	122978859	+	RP11-1094M14.11|u87|ENSG00000111325|dwES	chr12	122978263	122978286	ZNF622|K562	23
chr12	122977859	122978859	+	RP11-1094M14.11|u87|ENSG00000111325|dwES	chr12	122978171	122978174	SMNDC1|K562	3
chr12	122977859	122978859	+	RP11-1094M14.11|u87|ENSG00000111325|dwES	chr12	122978018	122978062	YWHAG|K562	44
chr12	122977859	122978859	+	RP11-1094M14.11|u87|ENSG00000111325|dwES	chr12	122977917	122977936	RBM5|HepG2	19
chr12	122977859	122978859	+	RP11-1094M14.11|u87|ENSG00000111325|dwES	chr12	122978137	122978164	HNRNPM|K562	27
chr12	122977859	122978859	+	RP11-1094M14.11|u87|ENSG00000111325|dwES	chr12	122977967	122978016	EIF3D|HepG2	49
chr12	122977859	122978859	+	RP11-1094M14.11|u87|ENSG00000111325|dwES	chr12	122977875	122977921	AUH|K562	46
chr12	122977859	122978859	+	RP11-1094M14.11|u87|ENSG00000111325|dwES	chr12	122978019	122978035	UPF1|K562	16
chr12	122977859	122978859	+	RP11-1094M14.11|u87|ENSG00000111325|dwES	chr12	122978238	122978267	QKI|HepG2	29
chr12	122977859	122978859	+	RP11-1094M14.11|u87|ENSG00000111325|dwES	chr12	122977898	122977910	NONO|K562	12
chr12	122977859	122978859	+	RP11-1094M14.11|u87|ENSG00000111325|dwES	chr12	122978159	122978197	GEMIN5|K562	38
chr12	122977859	122978859	+	RP11-1094M14.11|u87|ENSG00000111325|dwES	chr12	122978278	122978294	NCBP2|K562	16
chr12	122977859	122978859	+	RP11-1094M14.11|u87|ENSG00000111325|dwES	chr12	122977966	122978000	IGF2BP2|K562	34
chr12	122977859	122978859	+	RP11-1094M14.11|u87|ENSG00000111325|dwES	chr12	122977980	122978004	HNRNPU|HepG2	24
chr12	122977859	122978859	+	RP11-1094M14.11|u87|ENSG00000111325|dwES	chr12	122977974	122977988	RBM15|HepG2	14
chr12	122977859	122978859	+	RP11-1094M14.11|u87|ENSG00000111325|dwES	chr12	122978266	122978282	AGGF1|K562	16
chr12	122977859	122978859	+	RP11-1094M14.11|u87|ENSG00000111325|dwES	chr12	122978006	122978055	TRA2A|K562	49
chr12	122977859	122978859	+	RP11-1094M14.11|u87|ENSG00000111325|dwES	chr12	122977964	122978008	U2AF1|K562	44
chr12	122977859	122978859	+	RP11-1094M14.11|u87|ENSG00000111325|dwES	chr12	122977965	122978006	CSTF2T|HepG2	41
chr12	122977859	122978859	+	RP11-1094M14.11|u87|ENSG00000111325|dwES	chr12	122978234	122978273	CSTF2T|HepG2	39
chr12	122977859	122978859	+	RP11-1094M14.11|u87|ENSG00000111325|dwES	chr12	122978253	122978286	ZNF622|K562	33
chr12	122977859	122978859	+	RP11-1094M14.11|u87|ENSG00000111325|dwES	chr12	122978152	122978197	HNRNPK|K562	45
chr12	122977859	122978859	+	RP11-1094M14.11|u87|ENSG00000111325|dwES	chr12	122977886	122977926	XRN2|HepG2	40
chr12	122977859	122978859	+	RP11-1094M14.11|u87|ENSG00000111325|dwES	chr12	122978077	122978093	RPS5|K562	16
chr12	122977859	122978859	+	RP11-1094M14.11|u87|ENSG00000111325|dwES	chr12	122977963	122977998	SUB1|HepG2	35
chr12	122977859	122978859	+	RP11-1094M14.11|u87|ENSG00000111325|dwES	chr12	122978122	122978178	XRCC6|K562	56
chr12	122977859	122978859	+	RP11-1094M14.11|u87|ENSG00000111325|dwES	chr12	122978241	122978284	PUS1|K562	43
chr12	122977859	122978859	+	RP11-1094M14.11|u87|ENSG00000111325|dwES	chr12	122978087	122978114	FASTKD2|K562	27
chr12	122977859	122978859	+	RP11-1094M14.11|u87|ENSG00000111325|dwES	chr12	122978207	122978241	UCHL5|HepG2	34
chr12	122977859	122978859	+	RP11-1094M14.11|u87|ENSG00000111325|dwES	chr12	122977966	122978007	U2AF2|HepG2	41
chr12	122977859	122978859	+	RP11-1094M14.11|u87|ENSG00000111325|dwES	chr12	122977832	122977871	LSM11|K562	12
chr12	122977859	122978859	+	RP11-1094M14.11|u87|ENSG00000111325|dwES	chr12	122978263	122978300	EWSR1|K562	37
chr12	122977859	122978859	+	RP11-1094M14.11|u87|ENSG00000111325|dwES	chr12	122977953	122977981	PPIL4|K562	28
chr12	122977859	122978859	+	RP11-1094M14.11|u87|ENSG00000111325|dwES	chr12	122977977	122978007	HNRNPU|HepG2	30
chr12	122977859	122978859	+	RP11-1094M14.11|u87|ENSG00000111325|dwES	chr12	122978141	122978181	POLR2G|HepG2	40
chr12	122977859	122978859	+	RP11-1094M14.11|u87|ENSG00000111325|dwES	chr12	122978249	122978292	XRN2|K562	43
chr12	122977859	122978859	+	RP11-1094M14.11|u87|ENSG00000111325|dwES	chr12	122978011	122978033	RBM22|HepG2	22
chr12	122977859	122978859	+	RP11-1094M14.11|u87|ENSG00000111325|dwES	chr12	122978260	122978295	IGF2BP1|HepG2	35
chr12	122977859	122978859	+	RP11-1094M14.11|u87|ENSG00000111325|dwES	chr12	122977879	122977885	RPS5|K562	6
chr12	122977859	122978859	+	RP11-1094M14.11|u87|ENSG00000111325|dwES	chr12	122978209	122978223	U2AF1|HepG2	14
chr12	122977859	122978859	+	RP11-1094M14.11|u87|ENSG00000111325|dwES	chr12	122977969	122977996	CSTF2T|K562	27
chr12	122977859	122978859	+	RP11-1094M14.11|u87|ENSG00000111325|dwES	chr12	122977952	122977981	RBM22|HepG2	29
chr12	122977859	122978859	+	RP11-1094M14.11|u87|ENSG00000111325|dwES	chr12	122977836	122977877	ILF3|HepG2	18
chr12	122977859	122978859	+	RP11-1094M14.11|u87|ENSG00000111325|dwES	chr12	122977838	122977875	QKI|K562	16
chr12	122977859	122978859	+	RP11-1094M14.11|u87|ENSG00000111325|dwES	chr12	122978057	122978089	SBDS|K562	32
chr12	122977859	122978859	+	RP11-1094M14.11|u87|ENSG00000111325|dwES	chr12	122977960	122977977	ZRANB2|K562	17
chr12	122977859	122978859	+	RP11-1094M14.11|u87|ENSG00000111325|dwES	chr12	122978235	122978262	GRWD1|HepG2	27
chr12	122977859	122978859	+	RP11-1094M14.11|u87|ENSG00000111325|dwES	chr12	122977919	122977954	LSM11|K562	35
chr12	122977859	122978859	+	RP11-1094M14.11|u87|ENSG00000111325|dwES	chr12	122978243	122978274	HNRNPU|HepG2	31
chr12	122977859	122978859	+	RP11-1094M14.11|u87|ENSG00000111325|dwES	chr12	122978234	122978249	LIN28B|K562	15
chr12	122977859	122978859	+	RP11-1094M14.11|u87|ENSG00000111325|dwES	chr12	122978153	122978206	HNRNPK|HepG2	53
chr12	122977859	122978859	+	RP11-1094M14.11|u87|ENSG00000111325|dwES	chr12	122977970	122977995	RBFOX2|HepG2	25
chr12	122977859	122978859	+	RP11-1094M14.11|u87|ENSG00000111325|dwES	chr12	122978166	122978189	KHDRBS1|K562	23
chr12	122977859	122978859	+	RP11-1094M14.11|u87|ENSG00000111325|dwES	chr12	122977875	122977880	DDX24|K562	5
chr12	122977859	122978859	+	RP11-1094M14.11|u87|ENSG00000111325|dwES	chr12	122977961	122977984	DDX24|K562	23
chr12	122977859	122978859	+	RP11-1094M14.11|u87|ENSG00000111325|dwES	chr12	122978052	122978070	TARDBP|K562	18
chr12	122977859	122978859	+	RP11-1094M14.11|u87|ENSG00000111325|dwES	chr12	122977912	122977988	KHDRBS1|K562	76
chr12	122977859	122978859	+	RP11-1094M14.11|u87|ENSG00000111325|dwES	chr12	122978198	122978226	HNRNPL|HepG2	28
chr12	122977859	122978859	+	RP11-1094M14.11|u87|ENSG00000111325|dwES	chr12	122977985	122977989	LSM11|HepG2	4
chr12	122977859	122978859	+	RP11-1094M14.11|u87|ENSG00000111325|dwES	chr12	122978258	122978295	U2AF1|K562	37
chr12	122977859	122978859	+	RP11-1094M14.11|u87|ENSG00000111325|dwES	chr12	122978062	122978097	UCHL5|HepG2	35
chr12	122977859	122978859	+	RP11-1094M14.11|u87|ENSG00000111325|dwES	chr12	122977963	122977976	HNRNPA1|HepG2	13
chr12	122977859	122978859	+	RP11-1094M14.11|u87|ENSG00000111325|dwES	chr12	122977852	122977921	HNRNPM|K562	62
chr12	122977859	122978859	+	RP11-1094M14.11|u87|ENSG00000111325|dwES	chr12	122977899	122977923	RBM15|HepG2	24
chr12	122977859	122978859	+	RP11-1094M14.11|u87|ENSG00000111325|dwES	chr12	122978173	122978178	DGCR8|HepG2	5
chr12	122977859	122978859	+	RP11-1094M14.11|u87|ENSG00000111325|dwES	chr12	122977981	122977997	ZRANB2|K562	16
chr12	122977859	122978859	+	RP11-1094M14.11|u87|ENSG00000111325|dwES	chr12	122978265	122978293	TAF15|HepG2	28
chr12	122977859	122978859	+	RP11-1094M14.11|u87|ENSG00000111325|dwES	chr12	122977848	122977874	BCCIP|HepG2	15
chr12	122977859	122978859	+	RP11-1094M14.11|u87|ENSG00000111325|dwES	chr12	122978153	122978160	UCHL5|HepG2	7
chr12	122977859	122978859	+	RP11-1094M14.11|u87|ENSG00000111325|dwES	chr12	122977952	122977990	SUPV3L1|HepG2	38
chr12	122977859	122978859	+	RP11-1094M14.11|u87|ENSG00000111325|dwES	chr12	122978205	122978231	RPS3|K562	26
chr12	122977859	122978859	+	RP11-1094M14.11|u87|ENSG00000111325|dwES	chr12	122978232	122978260	BUD13|K562	28
chr12	122977859	122978859	+	RP11-1094M14.11|u87|ENSG00000111325|dwES	chr12	122978256	122978301	RBM27|K562	45
chr12	122977859	122978859	+	RP11-1094M14.11|u87|ENSG00000111325|dwES	chr12	122977981	122978056	XRCC6|HepG2	75
chr12	122977859	122978859	+	RP11-1094M14.11|u87|ENSG00000111325|dwES	chr12	122978009	122978030	NOLC1|K562	21
chr12	122977859	122978859	+	RP11-1094M14.11|u87|ENSG00000111325|dwES	chr12	122978043	122978086	SUPV3L1|HepG2	43
chr12	122977859	122978859	+	RP11-1094M14.11|u87|ENSG00000111325|dwES	chr12	122978060	122978111	SF3A3|HepG2	51
chr12	122977859	122978859	+	RP11-1094M14.11|u87|ENSG00000111325|dwES	chr12	122977973	122978040	ZNF622|K562	67
chr12	122977859	122978859	+	RP11-1094M14.11|u87|ENSG00000111325|dwES	chr12	122978023	122978073	SRSF7|K562	50
chr12	122977859	122978859	+	RP11-1094M14.11|u87|ENSG00000111325|dwES	chr12	122977863	122977910	SF3B4|HepG2	47
chr12	122977859	122978859	+	RP11-1094M14.11|u87|ENSG00000111325|dwES	chr12	122978173	122978208	SRSF1|HepG2	35
chr12	122977859	122978859	+	RP11-1094M14.11|u87|ENSG00000111325|dwES	chr12	122978020	122978049	SRSF1|K562	29
chr12	122977859	122978859	+	RP11-1094M14.11|u87|ENSG00000111325|dwES	chr12	122978218	122978221	EWSR1|K562	3
chr12	122977859	122978859	+	RP11-1094M14.11|u87|ENSG00000111325|dwES	chr12	122978044	122978070	PUS1|K562	26
chr12	122977859	122978859	+	RP11-1094M14.11|u87|ENSG00000111325|dwES	chr12	122977949	122977999	FASTKD2|K562	50
chr12	122977859	122978859	+	RP11-1094M14.11|u87|ENSG00000111325|dwES	chr12	122977870	122977908	FASTKD2|K562	38
chr12	122977859	122978859	+	RP11-1094M14.11|u87|ENSG00000111325|dwES	chr12	122978246	122978284	AKAP8L|K562	38
chr12	122977859	122978859	+	RP11-1094M14.11|u87|ENSG00000111325|dwES	chr12	122977818	122977884	HNRNPM|K562	25
chr12	122977859	122978859	+	RP11-1094M14.11|u87|ENSG00000111325|dwES	chr12	122977851	122977888	SF3B4|HepG2	29
chr12	122977859	122978859	+	RP11-1094M14.11|u87|ENSG00000111325|dwES	chr12	122978096	122978112	HNRNPM|K562	16
chr12	122977859	122978859	+	RP11-1094M14.11|u87|ENSG00000111325|dwES	chr12	122977973	122978028	NKRF|HepG2	55
chr12	122977859	122978859	+	RP11-1094M14.11|u87|ENSG00000111325|dwES	chr12	122978242	122978303	RBFOX2|HepG2	61
chr12	122977859	122978859	+	RP11-1094M14.11|u87|ENSG00000111325|dwES	chr12	122977955	122977978	SF3A3|HepG2	23
chr12	122977859	122978859	+	RP11-1094M14.11|u87|ENSG00000111325|dwES	chr12	122977949	122977975	CSTF2|HepG2	26
chr12	122977859	122978859	+	RP11-1094M14.11|u87|ENSG00000111325|dwES	chr12	122978229	122978278	XRN2|HepG2	49
chr12	122977859	122978859	+	RP11-1094M14.11|u87|ENSG00000111325|dwES	chr12	122977849	122977876	CDC40|HepG2	17
chr12	122977859	122978859	+	RP11-1094M14.11|u87|ENSG00000111325|dwES	chr12	122977844	122977871	PPIL4|K562	12
chr12	122977859	122978859	+	RP11-1094M14.11|u87|ENSG00000111325|dwES	chr12	122977978	122978001	AUH|HepG2	23
chr12	122977859	122978859	+	RP11-1094M14.11|u87|ENSG00000111325|dwES	chr12	122978018	122978053	EIF4G2|K562	35
chr12	122977859	122978859	+	RP11-1094M14.11|u87|ENSG00000111325|dwES	chr12	122977963	122977998	SF3B4|K562	35
chr12	122977859	122978859	+	RP11-1094M14.11|u87|ENSG00000111325|dwES	chr12	122977855	122977888	TBRG4|K562	29
chr12	122977859	122978859	+	RP11-1094M14.11|u87|ENSG00000111325|dwES	chr12	122977870	122977911	PUM2|K562	41
chr12	122977859	122978859	+	RP11-1094M14.11|u87|ENSG00000111325|dwES	chr12	122978154	122978173	RBM15|K562	19
chr12	122977859	122978859	+	RP11-1094M14.11|u87|ENSG00000111325|dwES	chr12	122978150	122978183	DDX6|HepG2	33
chr12	122977859	122978859	+	RP11-1094M14.11|u87|ENSG00000111325|dwES	chr12	122978243	122978295	DDX42|K562	52
chr12	122977859	122978859	+	RP11-1094M14.11|u87|ENSG00000111325|dwES	chr12	122977969	122978006	U2AF1|HepG2	37
chr12	122977859	122978859	+	RP11-1094M14.11|u87|ENSG00000111325|dwES	chr12	122977965	122978006	U2AF2|HepG2	41
chr12	122977859	122978859	+	RP11-1094M14.11|u87|ENSG00000111325|dwES	chr12	122977971	122977988	PTBP1|HepG2	17
chr12	122977859	122978859	+	RP11-1094M14.11|u87|ENSG00000111325|dwES	chr12	122978137	122978178	XRCC6|K562	41
chr12	122977859	122978859	+	RP11-1094M14.11|u87|ENSG00000111325|dwES	chr12	122978059	122978078	ZRANB2|K562	19
chr12	122977859	122978859	+	RP11-1094M14.11|u87|ENSG00000111325|dwES	chr12	122978028	122978036	SRSF1|HepG2	8
chr12	122977859	122978859	+	RP11-1094M14.11|u87|ENSG00000111325|dwES	chr12	122978271	122978288	UCHL5|K562	17
chr12	122977859	122978859	+	RP11-1094M14.11|u87|ENSG00000111325|dwES	chr12	122977966	122977988	UCHL5|K562	22
chr12	122977859	122978859	+	RP11-1094M14.11|u87|ENSG00000111325|dwES	chr12	122978242	122978292	TROVE2|K562	50
chr12	122977859	122978859	+	RP11-1094M14.11|u87|ENSG00000111325|dwES	chr12	122977876	122977901	RBM15|K562	25
chr12	122977859	122978859	+	RP11-1094M14.11|u87|ENSG00000111325|dwES	chr12	122978012	122978059	XRN2|K562	47
chr12	122977859	122978859	+	RP11-1094M14.11|u87|ENSG00000111325|dwES	chr12	122978126	122978181	AGGF1|K562	55
chr12	122977859	122978859	+	RP11-1094M14.11|u87|ENSG00000111325|dwES	chr12	122978081	122978116	SRSF1|K562	35
chr12	122977859	122978859	+	RP11-1094M14.11|u87|ENSG00000111325|dwES	chr12	122978258	122978292	NONO|K562	34
chr12	122977859	122978859	+	RP11-1094M14.11|u87|ENSG00000111325|dwES	chr12	122977858	122977894	HNRNPA1|K562	35
chr12	122977859	122978859	+	RP11-1094M14.11|u87|ENSG00000111325|dwES	chr12	122977903	122977928	SF3B4|K562	25
chr12	122977859	122978859	+	RP11-1094M14.11|u87|ENSG00000111325|dwES	chr12	122977858	122977907	XRN2|K562	48
chr12	122977859	122978859	+	RP11-1094M14.11|u87|ENSG00000111325|dwES	chr12	122977976	122978002	NOL12|HepG2	26
chr12	122977859	122978859	+	RP11-1094M14.11|u87|ENSG00000111325|dwES	chr12	122978253	122978299	SRSF1|HepG2	46
chr12	122977859	122978859	+	RP11-1094M14.11|u87|ENSG00000111325|dwES	chr12	122978062	122978086	FASTKD2|K562	24
chr12	122977859	122978859	+	RP11-1094M14.11|u87|ENSG00000111325|dwES	chr12	122978063	122978123	LARP4|K562	60
chr12	122977859	122978859	+	RP11-1094M14.11|u87|ENSG00000111325|dwES	chr12	122977988	122978013	ILF3|K562	25
chr12	122977859	122978859	+	RP11-1094M14.11|u87|ENSG00000111325|dwES	chr12	122978268	122978292	SF3B4|HepG2	24
chr12	122977859	122978859	+	RP11-1094M14.11|u87|ENSG00000111325|dwES	chr12	122978010	122978037	SLTM|K562	27
chr12	122977859	122978859	+	RP11-1094M14.11|u87|ENSG00000111325|dwES	chr12	122978247	122978276	CDC40|HepG2	29
chr12	122977859	122978859	+	RP11-1094M14.11|u87|ENSG00000111325|dwES	chr12	122978007	122978038	XPO5|HepG2	31
chr12	122977859	122978859	+	RP11-1094M14.11|u87|ENSG00000111325|dwES	chr12	122977888	122977905	SF3A3|HepG2	17
chr12	122977859	122978859	+	RP11-1094M14.11|u87|ENSG00000111325|dwES	chr12	122977958	122978002	BUD13|K562	44
chr12	122977859	122978859	+	RP11-1094M14.11|u87|ENSG00000111325|dwES	chr12	122978633	122978691	RBM5|HepG2	58
chr12	122977859	122978859	+	RP11-1094M14.11|u87|ENSG00000111325|dwES	chr12	122978599	122978604	SLTM|HepG2	5
chr12	122977859	122978859	+	RP11-1094M14.11|u87|ENSG00000111325|dwES	chr12	122978371	122978409	BCCIP|HepG2	38
chr12	122977859	122978859	+	RP11-1094M14.11|u87|ENSG00000111325|dwES	chr12	122978317	122978345	U2AF2|HepG2	28
chr12	122977859	122978859	+	RP11-1094M14.11|u87|ENSG00000111325|dwES	chr12	122978486	122978527	SRSF1|HepG2	41
chr12	122977859	122978859	+	RP11-1094M14.11|u87|ENSG00000111325|dwES	chr12	122978547	122978552	NCBP2|K562	5
chr12	122977859	122978859	+	RP11-1094M14.11|u87|ENSG00000111325|dwES	chr12	122978424	122978448	UCHL5|K562	24
chr12	122977859	122978859	+	RP11-1094M14.11|u87|ENSG00000111325|dwES	chr12	122978684	122978692	DDX6|HepG2	8
chr12	122977859	122978859	+	RP11-1094M14.11|u87|ENSG00000111325|dwES	chr12	122978763	122978786	LSM11|K562	23
chr12	122977859	122978859	+	RP11-1094M14.11|u87|ENSG00000111325|dwES	chr12	122978306	122978331	MTPAP|K562	25
chr12	122977859	122978859	+	RP11-1094M14.11|u87|ENSG00000111325|dwES	chr12	122978795	122978820	PTBP1|HepG2	25
chr12	122977859	122978859	+	RP11-1094M14.11|u87|ENSG00000111325|dwES	chr12	122978501	122978531	FXR2|K562	30
chr12	122977859	122978859	+	RP11-1094M14.11|u87|ENSG00000111325|dwES	chr12	122978479	122978521	LSM11|HepG2	42
chr12	122977859	122978859	+	RP11-1094M14.11|u87|ENSG00000111325|dwES	chr12	122978759	122978793	DGCR8|HepG2	34
chr12	122977859	122978859	+	RP11-1094M14.11|u87|ENSG00000111325|dwES	chr12	122978484	122978529	SRSF9|HepG2	45
chr12	122977859	122978859	+	RP11-1094M14.11|u87|ENSG00000111325|dwES	chr12	122978581	122978619	XRN2|HepG2	38
chr12	122977859	122978859	+	RP11-1094M14.11|u87|ENSG00000111325|dwES	chr12	122978844	122978877	DDX42|K562	15
chr12	122977859	122978859	+	RP11-1094M14.11|u87|ENSG00000111325|dwES	chr12	122978754	122978767	DDX6|K562	13
chr12	122977859	122978859	+	RP11-1094M14.11|u87|ENSG00000111325|dwES	chr12	122978730	122978773	SLTM|HepG2	43
chr12	122977859	122978859	+	RP11-1094M14.11|u87|ENSG00000111325|dwES	chr12	122978847	122978874	RBM15|K562	12
chr12	122977859	122978859	+	RP11-1094M14.11|u87|ENSG00000111325|dwES	chr12	122978444	122978475	LARP4|HepG2	31
chr12	122977859	122978859	+	RP11-1094M14.11|u87|ENSG00000111325|dwES	chr12	122978756	122978818	PPIG|HepG2	62
chr12	122977859	122978859	+	RP11-1094M14.11|u87|ENSG00000111325|dwES	chr12	122978497	122978562	PPIG|HepG2	65
chr12	122977859	122978859	+	RP11-1094M14.11|u87|ENSG00000111325|dwES	chr12	122978333	122978363	DDX24|K562	30
chr12	122977859	122978859	+	RP11-1094M14.11|u87|ENSG00000111325|dwES	chr12	122978360	122978394	U2AF1|HepG2	34
chr12	122977859	122978859	+	RP11-1094M14.11|u87|ENSG00000111325|dwES	chr12	122978709	122978740	NCBP2|HepG2	31
chr12	122977859	122978859	+	RP11-1094M14.11|u87|ENSG00000111325|dwES	chr12	122978767	122978815	EIF3H|HepG2	48
chr12	122977859	122978859	+	RP11-1094M14.11|u87|ENSG00000111325|dwES	chr12	122978480	122978511	FMR1|K562	31
chr12	122977859	122978859	+	RP11-1094M14.11|u87|ENSG00000111325|dwES	chr12	122978484	122978537	SRSF1|K562	53
chr12	122977859	122978859	+	RP11-1094M14.11|u87|ENSG00000111325|dwES	chr12	122978783	122978876	YBX3|K562	76
chr12	122977859	122978859	+	RP11-1094M14.11|u87|ENSG00000111325|dwES	chr12	122978751	122978781	SLTM|K562	30
chr12	122977859	122978859	+	RP11-1094M14.11|u87|ENSG00000111325|dwES	chr12	122978752	122978755	HLTF|K562	3
chr12	122977859	122978859	+	RP11-1094M14.11|u87|ENSG00000111325|dwES	chr12	122978315	122978335	SF3A3|HepG2	20
chr12	122977859	122978859	+	RP11-1094M14.11|u87|ENSG00000111325|dwES	chr12	122978710	122978712	SMNDC1|HepG2	2
chr12	122977859	122978859	+	RP11-1094M14.11|u87|ENSG00000111325|dwES	chr12	122978711	122978733	AGO2|HEK293	22
chr12	122977859	122978859	+	RP11-1094M14.11|u87|ENSG00000111325|dwES	chr12	122978734	122978754	EFTUD2|HepG2	20
chr12	122977859	122978859	+	RP11-1094M14.11|u87|ENSG00000111325|dwES	chr12	122978465	122978504	NCBP2|K562	39
chr12	122977859	122978859	+	RP11-1094M14.11|u87|ENSG00000111325|dwES	chr12	122978439	122978457	RBM22|HepG2	18
chr12	122977859	122978859	+	RP11-1094M14.11|u87|ENSG00000111325|dwES	chr12	122978455	122978472	UCHL5|HepG2	17
chr12	122977859	122978859	+	RP11-1094M14.11|u87|ENSG00000111325|dwES	chr12	122978363	122978414	HLTF|K562	51
chr12	122977859	122978859	+	RP11-1094M14.11|u87|ENSG00000111325|dwES	chr12	122978644	122978661	EFTUD2|HepG2	17
chr12	122977859	122978859	+	RP11-1094M14.11|u87|ENSG00000111325|dwES	chr12	122978393	122978433	RBM5|HepG2	40
chr12	122977859	122978859	+	RP11-1094M14.11|u87|ENSG00000111325|dwES	chr12	122978614	122978650	SND1|K562	36
chr12	122977859	122978859	+	RP11-1094M14.11|u87|ENSG00000111325|dwES	chr12	122978454	122978483	RBM15|HepG2	29
chr12	122977859	122978859	+	RP11-1094M14.11|u87|ENSG00000111325|dwES	chr12	122978444	122978465	PPIG|HepG2	21
chr12	122977859	122978859	+	RP11-1094M14.11|u87|ENSG00000111325|dwES	chr12	122978539	122978571	DROSHA|K562	32
chr12	122977859	122978859	+	RP11-1094M14.11|u87|ENSG00000111325|dwES	chr12	122978738	122978750	SF3B4|HepG2	12
chr12	122977859	122978859	+	RP11-1094M14.11|u87|ENSG00000111325|dwES	chr12	122978394	122978553	GRWD1|HepG2	159
chr12	122977859	122978859	+	RP11-1094M14.11|u87|ENSG00000111325|dwES	chr12	122978854	122978877	BUD13|K562	5
chr12	122977859	122978859	+	RP11-1094M14.11|u87|ENSG00000111325|dwES	chr12	122978463	122978495	RBM15|HepG2	32
chr12	122977859	122978859	+	RP11-1094M14.11|u87|ENSG00000111325|dwES	chr12	122978599	122978611	XRN2|K562	12
chr12	122977859	122978859	+	RP11-1094M14.11|u87|ENSG00000111325|dwES	chr12	122978577	122978608	IGF2BP1|HepG2	31
chr12	122977859	122978859	+	RP11-1094M14.11|u87|ENSG00000111325|dwES	chr12	122978481	122978537	SRSF1|HepG2	56
chr12	122977859	122978859	+	RP11-1094M14.11|u87|ENSG00000111325|dwES	chr12	122978768	122978819	BUD13|HepG2	51
chr12	122977859	122978859	+	RP11-1094M14.11|u87|ENSG00000111325|dwES	chr12	122978598	122978661	SF3B4|HepG2	63
chr12	122977859	122978859	+	RP11-1094M14.11|u87|ENSG00000111325|dwES	chr12	122978488	122978510	U2AF2|HepG2	22
chr12	122977859	122978859	+	RP11-1094M14.11|u87|ENSG00000111325|dwES	chr12	122978392	122978423	SF3B4|K562	31
chr12	122977859	122978859	+	RP11-1094M14.11|u87|ENSG00000111325|dwES	chr12	122978858	122978865	CSTF2T|HepG2	1
chr12	122977859	122978859	+	RP11-1094M14.11|u87|ENSG00000111325|dwES	chr12	122978372	122978397	NOL12|HepG2	25
chr12	122977859	122978859	+	RP11-1094M14.11|u87|ENSG00000111325|dwES	chr12	122978331	122978421	SF3B4|HepG2	90
chr12	122977859	122978859	+	RP11-1094M14.11|u87|ENSG00000111325|dwES	chr12	122978487	122978496	SRSF7|K562	9
chr12	122977859	122978859	+	RP11-1094M14.11|u87|ENSG00000111325|dwES	chr12	122978444	122978482	FXR1|K562	38
chr12	122977859	122978859	+	RP11-1094M14.11|u87|ENSG00000111325|dwES	chr12	122978610	122978642	GPKOW|K562	32
chr12	122977859	122978859	+	RP11-1094M14.11|u87|ENSG00000111325|dwES	chr12	122978805	122978816	SRSF1|HepG2	11
chr12	122977859	122978859	+	RP11-1094M14.11|u87|ENSG00000111325|dwES	chr12	122978617	122978645	SLTM|K562	28
chr12	122977859	122978859	+	RP11-1094M14.11|u87|ENSG00000111325|dwES	chr12	122978495	122978499	BUD13|HepG2	4
chr12	122977859	122978859	+	RP11-1094M14.11|u87|ENSG00000111325|dwES	chr12	122978833	122978859	BUD13|K562	26
chr12	122977859	122978859	+	RP11-1094M14.11|u87|ENSG00000111325|dwES	chr12	122978480	122978518	RBM15|K562	38
chr12	122977859	122978859	+	RP11-1094M14.11|u87|ENSG00000111325|dwES	chr12	122978843	122978872	SRSF1|HepG2	16
chr12	122977859	122978859	+	RP11-1094M14.11|u87|ENSG00000111325|dwES	chr12	122978483	122978532	UCHL5|HepG2	49
chr12	122977859	122978859	+	RP11-1094M14.11|u87|ENSG00000111325|dwES	chr12	122978742	122978762	XRN2|HepG2	20
chr12	122977859	122978859	+	RP11-1094M14.11|u87|ENSG00000111325|dwES	chr12	122978735	122978756	EFTUD2|HepG2	21
chr12	122977859	122978859	+	RP11-1094M14.11|u87|ENSG00000111325|dwES	chr12	122978325	122978381	SRSF7|K562	56
chr12	122977859	122978859	+	RP11-1094M14.11|u87|ENSG00000111325|dwES	chr12	122978334	122978390	ZNF622|K562	56
chr12	122977859	122978859	+	RP11-1094M14.11|u87|ENSG00000111325|dwES	chr12	122978812	122978839	RPS3|HepG2	27
chr12	122977859	122978859	+	RP11-1094M14.11|u87|ENSG00000111325|dwES	chr12	122978336	122978349	CDC40|HepG2	13
chr12	122977859	122978859	+	RP11-1094M14.11|u87|ENSG00000111325|dwES	chr12	122978555	122978570	YBX3|K562	15
chr12	122977859	122978859	+	RP11-1094M14.11|u87|ENSG00000111325|dwES	chr12	122978609	122978667	EFTUD2|K562	58
chr12	122977859	122978859	+	RP11-1094M14.11|u87|ENSG00000111325|dwES	chr12	122978789	122978813	NOL12|HepG2	24
chr12	122977859	122978859	+	RP11-1094M14.11|u87|ENSG00000111325|dwES	chr12	122978491	122978558	GRWD1|HepG2	67
chr12	122977859	122978859	+	RP11-1094M14.11|u87|ENSG00000111325|dwES	chr12	122978854	122978897	RBM15|K562	5
chr12	122977859	122978859	+	RP11-1094M14.11|u87|ENSG00000111325|dwES	chr12	122978586	122978612	U2AF2|K562	26
chr12	122977859	122978859	+	RP11-1094M14.11|u87|ENSG00000111325|dwES	chr12	122978391	122978532	UCHL5|K562	141
chr12	122977859	122978859	+	RP11-1094M14.11|u87|ENSG00000111325|dwES	chr12	122978768	122978774	U2AF1|HepG2	6
chr12	122977859	122978859	+	RP11-1094M14.11|u87|ENSG00000111325|dwES	chr12	122978552	122978568	NCBP2|K562	16
chr12	122977859	122978859	+	RP11-1094M14.11|u87|ENSG00000111325|dwES	chr12	122978492	122978570	HLTF|K562	78
chr12	122977859	122978859	+	RP11-1094M14.11|u87|ENSG00000111325|dwES	chr12	122978752	122978795	YBX3|K562	43
chr12	122977859	122978859	+	RP11-1094M14.11|u87|ENSG00000111325|dwES	chr12	122978752	122978778	NCBP2|K562	26
chr12	122977859	122978859	+	RP11-1094M14.11|u87|ENSG00000111325|dwES	chr12	122978639	122978668	RBM15|K562	29
chr12	122977859	122978859	+	RP11-1094M14.11|u87|ENSG00000111325|dwES	chr12	122978776	122978867	SRSF9|HepG2	83
chr12	122977859	122978859	+	RP11-1094M14.11|u87|ENSG00000111325|dwES	chr12	122978752	122978780	DDX55|K562	28
chr12	122977859	122978859	+	RP11-1094M14.11|u87|ENSG00000111325|dwES	chr12	122978605	122978650	XRN2|K562	45
chr12	122977859	122978859	+	RP11-1094M14.11|u87|ENSG00000111325|dwES	chr12	122978752	122978754	XRCC6|K562	2
chr12	122977859	122978859	+	RP11-1094M14.11|u87|ENSG00000111325|dwES	chr12	122978381	122978402	UCHL5|HepG2	21
chr12	122977859	122978859	+	RP11-1094M14.11|u87|ENSG00000111325|dwES	chr12	122978644	122978649	AGGF1|HepG2	5
chr12	122977859	122978859	+	RP11-1094M14.11|u87|ENSG00000111325|dwES	chr12	122978368	122978389	SRSF7|HepG2	21
chr12	122977859	122978859	+	RP11-1094M14.11|u87|ENSG00000111325|dwES	chr12	122978376	122978423	RBM5|HepG2	47
chr12	122977859	122978859	+	RP11-1094M14.11|u87|ENSG00000111325|dwES	chr12	122978494	122978546	SRSF1|K562	52
chr12	122977859	122978859	+	RP11-1094M14.11|u87|ENSG00000111325|dwES	chr12	122978767	122978816	SRSF1|K562	49
chr12	122977859	122978859	+	RP11-1094M14.11|u87|ENSG00000111325|dwES	chr12	122978517	122978539	PTBP1|HepG2	22
chr12	122977859	122978859	+	RP11-1094M14.11|u87|ENSG00000111325|dwES	chr12	122978765	122978775	LSM11|K562	10
chr12	122977859	122978859	+	RP11-1094M14.11|u87|ENSG00000111325|dwES	chr12	122978341	122978383	TRA2A|HepG2	42
chr12	122977859	122978859	+	RP11-1094M14.11|u87|ENSG00000111325|dwES	chr12	122978818	122978867	GRWD1|HepG2	41
chr12	122977859	122978859	+	RP11-1094M14.11|u87|ENSG00000111325|dwES	chr12	122978692	122978721	DDX6|HepG2	29
chr12	122977859	122978859	+	RP11-1094M14.11|u87|ENSG00000111325|dwES	chr12	122978842	122978871	UCHL5|HepG2	17
chr12	122977859	122978859	+	RP11-1094M14.11|u87|ENSG00000111325|dwES	chr12	122978685	122978712	SRSF1|HepG2	27
chr12	122977859	122978859	+	RP11-1094M14.11|u87|ENSG00000111325|dwES	chr12	122978633	122978665	SF3B4|HepG2	32
chr12	122977859	122978859	+	RP11-1094M14.11|u87|ENSG00000111325|dwES	chr12	122978469	122978523	ZNF622|K562	54
chr12	122977859	122978859	+	RP11-1094M14.11|u87|ENSG00000111325|dwES	chr12	122978442	122978450	SRSF7|HepG2	8
chr12	122977859	122978859	+	RP11-1094M14.11|u87|ENSG00000111325|dwES	chr12	122978362	122978390	DDX6|K562	28
chr12	122977859	122978859	+	RP11-1094M14.11|u87|ENSG00000111325|dwES	chr12	122978750	122978786	PRPF8|K562	36
chr12	122977859	122978859	+	RP11-1094M14.11|u87|ENSG00000111325|dwES	chr12	122978311	122978384	SMNDC1|HepG2	73
chr12	122977859	122978859	+	RP11-1094M14.11|u87|ENSG00000111325|dwES	chr12	122978806	122978871	GRWD1|HepG2	53
chr12	122977859	122978859	+	RP11-1094M14.11|u87|ENSG00000111325|dwES	chr12	122978485	122978506	LSM11|K562	21
chr12	122977859	122978859	+	RP11-1094M14.11|u87|ENSG00000111325|dwES	chr12	122978337	122978352	EFTUD2|HepG2	15
chr12	122977859	122978859	+	RP11-1094M14.11|u87|ENSG00000111325|dwES	chr12	122978814	122978869	ZNF622|K562	45
chr12	122977859	122978859	+	RP11-1094M14.11|u87|ENSG00000111325|dwES	chr12	122978638	122978664	SAFB2|K562	26
chr12	122977859	122978859	+	RP11-1094M14.11|u87|ENSG00000111325|dwES	chr12	122978776	122978894	PPIG|HepG2	83
chr12	122977859	122978859	+	RP11-1094M14.11|u87|ENSG00000111325|dwES	chr12	122978386	122978439	SF3B4|K562	53
chr12	122977859	122978859	+	RP11-1094M14.11|u87|ENSG00000111325|dwES	chr12	122978735	122978757	GTF2F1|K562	22
chr12	122977859	122978859	+	RP11-1094M14.11|u87|ENSG00000111325|dwES	chr12	122978603	122978651	CPSF6|K562	48
chr12	122977859	122978859	+	RP11-1094M14.11|u87|ENSG00000111325|dwES	chr12	122978485	122978524	METAP2|K562	39
chr12	122977859	122978859	+	RP11-1094M14.11|u87|ENSG00000111325|dwES	chr12	122978857	122978927	UPF1|K562	2
chr12	122977859	122978859	+	RP11-1094M14.11|u87|ENSG00000111325|dwES	chr12	122978519	122978544	DDX3X|HepG2	25
chr12	122977859	122978859	+	RP11-1094M14.11|u87|ENSG00000111325|dwES	chr12	122978848	122978872	DDX3X|HepG2	11
chr12	122977859	122978859	+	RP11-1094M14.11|u87|ENSG00000111325|dwES	chr12	122978599	122978631	FKBP4|HepG2	32
chr12	122977859	122978859	+	RP11-1094M14.11|u87|ENSG00000111325|dwES	chr12	122978385	122978425	SRSF1|HepG2	40
chr12	122977859	122978859	+	RP11-1094M14.11|u87|ENSG00000111325|dwES	chr12	122978632	122978659	EFTUD2|HepG2	27
chr12	122977859	122978859	+	RP11-1094M14.11|u87|ENSG00000111325|dwES	chr12	122978522	122978559	UCHL5|K562	37
chr12	122977859	122978859	+	RP11-1094M14.11|u87|ENSG00000111325|dwES	chr12	122978491	122978555	SRSF7|K562	64
chr12	122977859	122978859	+	RP11-1094M14.11|u87|ENSG00000111325|dwES	chr12	122978760	122978794	GRWD1|HepG2	34
chr12	122977859	122978859	+	RP11-1094M14.11|u87|ENSG00000111325|dwES	chr12	122978487	122978553	EIF4G2|K562	66
chr12	122977859	122978859	+	RP11-1094M14.11|u87|ENSG00000111325|dwES	chr12	122978733	122978784	IGF2BP3|HepG2	51
chr12	122977859	122978859	+	RP11-1094M14.11|u87|ENSG00000111325|dwES	chr12	122978767	122978794	UCHL5|HepG2	27
chr12	122977859	122978859	+	RP11-1094M14.11|u87|ENSG00000111325|dwES	chr12	122978341	122978360	CPSF6|K562	19
chr12	122977859	122978859	+	RP11-1094M14.11|u87|ENSG00000111325|dwES	chr12	122978768	122978815	SRSF1|HepG2	47
chr12	122977859	122978859	+	RP11-1094M14.11|u87|ENSG00000111325|dwES	chr12	122978839	122978877	RBM22|HepG2	20
chr12	122977859	122978859	+	RP11-1094M14.11|u87|ENSG00000111325|dwES	chr12	122978461	122978508	YBX3|K562	47
chr12	122977859	122978859	+	RP11-1094M14.11|u87|ENSG00000111325|dwES	chr12	122978328	122978374	HNRNPUL1|HepG2	46
chr12	122977859	122978859	+	RP11-1094M14.11|u87|ENSG00000111325|dwES	chr12	122978818	122978877	PPIG|HepG2	41
chr12	122977859	122978859	+	RP11-1094M14.11|u87|ENSG00000111325|dwES	chr12	122978599	122978651	GTF2F1|HepG2	52
chr12	122977859	122978859	+	RP11-1094M14.11|u87|ENSG00000111325|dwES	chr12	122978450	122978463	U2AF1|HepG2	13
chr12	122977859	122978859	+	RP11-1094M14.11|u87|ENSG00000111325|dwES	chr12	122978756	122978792	CPSF6|K562	36
chr12	122977859	122978859	+	RP11-1094M14.11|u87|ENSG00000111325|dwES	chr12	122978435	122978558	ZNF622|K562	123
chr12	122977859	122978859	+	RP11-1094M14.11|u87|ENSG00000111325|dwES	chr12	122978831	122978868	SLTM|HepG2	28
chr12	122977859	122978859	+	RP11-1094M14.11|u87|ENSG00000111325|dwES	chr12	122978355	122978383	SRSF7|K562	28
chr12	122977859	122978859	+	RP11-1094M14.11|u87|ENSG00000111325|dwES	chr12	122978754	122978777	SND1|K562	23
chr12	122977859	122978859	+	RP11-1094M14.11|u87|ENSG00000111325|dwES	chr12	122978478	122978525	RBM15|K562	47
chr12	122977859	122978859	+	RP11-1094M14.11|u87|ENSG00000111325|dwES	chr12	122978494	122978532	RBM15|HepG2	38
chr12	122977859	122978859	+	RP11-1094M14.11|u87|ENSG00000111325|dwES	chr12	122978749	122978798	BUD13|K562	49
chr12	122977859	122978859	+	RP11-1094M14.11|u87|ENSG00000111325|dwES	chr12	122978847	122978878	RBM15|HepG2	12
chr12	122977859	122978859	+	RP11-1094M14.11|u87|ENSG00000111325|dwES	chr12	122978750	122978769	DROSHA|K562	19
chr12	122977859	122978859	+	RP11-1094M14.11|u87|ENSG00000111325|dwES	chr12	122978571	122978613	RBM22|HepG2	42
chr12	122977859	122978859	+	RP11-1094M14.11|u87|ENSG00000111325|dwES	chr12	122978831	122978859	ZNF622|K562	28
chr12	122977859	122978859	+	RP11-1094M14.11|u87|ENSG00000111325|dwES	chr12	122978417	122978456	RBM15|K562	39
chr12	122977859	122978859	+	RP11-1094M14.11|u87|ENSG00000111325|dwES	chr12	122978376	122978402	SRSF1|K562	26
chr12	122977859	122978859	+	RP11-1094M14.11|u87|ENSG00000111325|dwES	chr12	122978813	122978875	LARP4|K562	46
chr12	122977859	122978859	+	RP11-1094M14.11|u87|ENSG00000111325|dwES	chr12	122978238	122978349	SF3B4|K562	111
chr12	122977859	122978859	+	RP11-1094M14.11|u87|ENSG00000111325|dwES	chr12	122978252	122978312	RBFOX2|K562	60
chr12	122977859	122978859	+	RP11-1094M14.11|u87|ENSG00000111325|dwES	chr12	122978254	122978313	ILF3|K562	59
chr12	122977859	122978859	+	RP11-1094M14.11|u87|ENSG00000111325|dwES	chr12	122978273	122978323	METAP2|K562	50
chr12	122977859	122978859	+	RP11-1094M14.11|u87|ENSG00000111325|dwES	chr12	122978273	122978306	DHX30|HepG2	33
chr12	122977859	122978859	+	RP11-1094M14.11|u87|ENSG00000111325|dwES	chr12	122978276	122978305	PPIL4|K562	29
chr12	122977859	122978859	+	RP11-1094M14.11|u87|ENSG00000111325|dwES	chr12	122978289	122978325	SMNDC1|K562	36
chr12	122977859	122978859	+	RP11-1094M14.11|u87|ENSG00000111325|dwES	chr12	122978274	122978306	TRA2A|K562	32
chr12	122977859	122978859	+	RP11-1094M14.11|u87|ENSG00000111325|dwES	chr12	122978264	122978314	FASTKD2|HepG2	50
chr12	122977859	122978859	+	RP11-1094M14.11|u87|ENSG00000111325|dwES	chr12	122978297	122978323	GTF2F1|K562	26
chr12	122977859	122978859	+	RP11-1094M14.11|u87|ENSG00000111325|dwES	chr12	122978263	122978309	EFTUD2|HepG2	46
chr12	122977859	122978859	+	RP11-1094M14.11|u87|ENSG00000111325|dwES	chr12	122978260	122978315	UCHL5|HepG2	55
chr12	122977859	122978859	+	RP11-1094M14.11|u87|ENSG00000111325|dwES	chr12	122978288	122978365	AGGF1|HepG2	77
chr12	122977859	122978859	+	RP11-1094M14.11|u87|ENSG00000111325|dwES	chr12	122978278	122978366	BUD13|K562	88
chr12	122977859	122978859	+	RP11-1094M14.11|u87|ENSG00000111325|dwES	chr12	122978267	122978307	RBM5|HepG2	40
chr12	122977859	122978859	+	RP11-1094M14.11|u87|ENSG00000111325|dwES	chr12	122978286	122978340	LSM11|K562	54
chr12	122977859	122978859	+	RP11-1094M14.11|u87|ENSG00000111325|dwES	chr12	122978300	122978329	RBM22|K562	29
chr12	122977859	122978859	+	RP11-1094M14.11|u87|ENSG00000111325|dwES	chr12	122978256	122978338	SF3B4|K562	82
chr12	53160772	53161772	+	RP11-1094M14.11|u87|ENSG00000139631|dwES	chr12	53160861	53160887	SF3B4|HepG2	26
chr12	53160772	53161772	+	RP11-1094M14.11|u87|ENSG00000139631|dwES	chr12	53160877	53160928	EFTUD2|HepG2	51
chr12	53160772	53161772	+	RP11-1094M14.11|u87|ENSG00000139631|dwES	chr12	53160733	53160773	PPIL4|K562	1
chr12	53160772	53161772	+	RP11-1094M14.11|u87|ENSG00000139631|dwES	chr12	53160762	53160779	GTF2F1|HepG2	7
chr12	53160772	53161772	+	RP11-1094M14.11|u87|ENSG00000139631|dwES	chr12	53160790	53160809	AKAP8L|K562	19
chr12	53160772	53161772	+	RP11-1094M14.11|u87|ENSG00000139631|dwES	chr12	53160812	53160844	FASTKD2|HepG2	32
chr12	53160772	53161772	+	RP11-1094M14.11|u87|ENSG00000139631|dwES	chr12	53160766	53160779	AGGF1|HepG2	7
chr12	53160772	53161772	+	RP11-1094M14.11|u87|ENSG00000139631|dwES	chr12	53160766	53160805	PPIL4|K562	33
chr12	53160772	53161772	+	RP11-1094M14.11|u87|ENSG00000139631|dwES	chr12	53160762	53160800	IGF2BP3|HepG2	28
chr12	53160772	53161772	+	RP11-1094M14.11|u87|ENSG00000139631|dwES	chr12	53160848	53160894	SF3B4|K562	46
chr12	53160772	53161772	+	RP11-1094M14.11|u87|ENSG00000139631|dwES	chr12	53160762	53160774	LSM11|HepG2	2
chr12	53160772	53161772	+	RP11-1094M14.11|u87|ENSG00000139631|dwES	chr12	53160830	53160839	SRSF9|HepG2	9
chr12	53160772	53161772	+	RP11-1094M14.11|u87|ENSG00000139631|dwES	chr12	53160854	53160891	SMNDC1|K562	37
chr12	53160772	53161772	+	RP11-1094M14.11|u87|ENSG00000139631|dwES	chr12	53160848	53160897	SF3B4|K562	49
chr12	53160772	53161772	+	RP11-1094M14.11|u87|ENSG00000139631|dwES	chr12	53160837	53160845	MTPAP|K562	8
chr12	53160772	53161772	+	RP11-1094M14.11|u87|ENSG00000139631|dwES	chr12	53160817	53160842	SRSF1|HepG2	25
chr12	53160772	53161772	+	RP11-1094M14.11|u87|ENSG00000139631|dwES	chr12	53160765	53160777	PTBP1|HepG2	5
chr12	53160772	53161772	+	RP11-1094M14.11|u87|ENSG00000139631|dwES	chr12	53160807	53160828	EIF3H|HepG2	21
chr12	53160772	53161772	+	RP11-1094M14.11|u87|ENSG00000139631|dwES	chr12	53160758	53160801	LSM11|K562	29
chr12	53160772	53161772	+	RP11-1094M14.11|u87|ENSG00000139631|dwES	chr12	53160762	53160832	LSM11|HepG2	60
chr12	53160772	53161772	+	RP11-1094M14.11|u87|ENSG00000139631|dwES	chr12	53160762	53160776	GRWD1|HepG2	4
chr12	53160772	53161772	+	RP11-1094M14.11|u87|ENSG00000139631|dwES	chr12	53160764	53160776	UCHL5|HepG2	4
chr12	53160772	53161772	+	RP11-1094M14.11|u87|ENSG00000139631|dwES	chr12	53160791	53160807	GRWD1|HepG2	16
chr12	53160772	53161772	+	RP11-1094M14.11|u87|ENSG00000139631|dwES	chr12	53160807	53160830	POLR2G|HepG2	23
chr12	53160772	53161772	+	RP11-1094M14.11|u87|ENSG00000139631|dwES	chr12	53160820	53160842	PPIG|HepG2	22
chr12	53160772	53161772	+	RP11-1094M14.11|u87|ENSG00000139631|dwES	chr12	53160762	53160775	CSTF2|HepG2	3
chr12	53160772	53161772	+	RP11-1094M14.11|u87|ENSG00000139631|dwES	chr12	53160762	53160799	DDX24|K562	27
chr12	53160772	53161772	+	RP11-1094M14.11|u87|ENSG00000139631|dwES	chr12	53160846	53160920	SF3B4|HepG2	74
chr12	122977859	122978859	+	RP11-1094M14.11|u87|ENSG00000111325|dwES	chr12	122978123	122978174	RBM15|HepG2	51
chr12	122977859	122978859	+	RP11-1094M14.11|u87|ENSG00000111325|dwES	chr12	122978167	122978194	GTF2F1|K562	27
chr12	122977859	122978859	+	RP11-1094M14.11|u87|ENSG00000111325|dwES	chr12	122978147	122978189	NKRF|HepG2	42
chr12	122977859	122978859	+	RP11-1094M14.11|u87|ENSG00000111325|dwES	chr12	122977836	122977871	TROVE2|K562	12
chr12	122977859	122978859	+	RP11-1094M14.11|u87|ENSG00000111325|dwES	chr12	122978221	122978280	XRCC6|K562	59
chr12	122977859	122978859	+	RP11-1094M14.11|u87|ENSG00000111325|dwES	chr12	122977967	122978052	XRN2|K562	85
chr12	122977859	122978859	+	RP11-1094M14.11|u87|ENSG00000111325|dwES	chr12	122977973	122978003	TIA1|K562	30
chr12	122977859	122978859	+	RP11-1094M14.11|u87|ENSG00000111325|dwES	chr12	122978264	122978290	DROSHA|K562	26
chr12	122977859	122978859	+	RP11-1094M14.11|u87|ENSG00000111325|dwES	chr12	122977872	122977921	EFTUD2|HepG2	49
chr12	122977859	122978859	+	RP11-1094M14.11|u87|ENSG00000111325|dwES	chr12	122977854	122977888	SLTM|K562	29
chr12	122977859	122978859	+	RP11-1094M14.11|u87|ENSG00000111325|dwES	chr12	122978016	122978050	SRSF1|K562	34
chr12	122977859	122978859	+	RP11-1094M14.11|u87|ENSG00000111325|dwES	chr12	122977946	122977989	RPS5|K562	43
chr12	122977859	122978859	+	RP11-1094M14.11|u87|ENSG00000111325|dwES	chr12	122978236	122978291	U2AF1|HepG2	55
chr12	122977859	122978859	+	RP11-1094M14.11|u87|ENSG00000111325|dwES	chr12	122978020	122978077	HNRNPU|K562	57
chr12	122977859	122978859	+	RP11-1094M14.11|u87|ENSG00000111325|dwES	chr12	122977971	122977998	SAFB2|K562	27
chr12	122977859	122978859	+	RP11-1094M14.11|u87|ENSG00000111325|dwES	chr12	122977856	122977880	CSTF2T|HepG2	21
chr12	122977859	122978859	+	RP11-1094M14.11|u87|ENSG00000111325|dwES	chr12	122977965	122978009	SUGP2|HepG2	44
chr12	122977859	122978859	+	RP11-1094M14.11|u87|ENSG00000111325|dwES	chr12	122978074	122978097	LSM11|K562	23
chr12	122977859	122978859	+	RP11-1094M14.11|u87|ENSG00000111325|dwES	chr12	122978163	122978205	HNRNPK|HepG2	42
chr12	122977859	122978859	+	RP11-1094M14.11|u87|ENSG00000111325|dwES	chr12	122977966	122978007	U2AF2|K562	41
chr12	122977859	122978859	+	RP11-1094M14.11|u87|ENSG00000111325|dwES	chr12	122978145	122978194	DGCR8|K562	49
chr12	122977859	122978859	+	RP11-1094M14.11|u87|ENSG00000111325|dwES	chr12	122977977	122978042	DDX42|K562	65
chr12	122977859	122978859	+	RP11-1094M14.11|u87|ENSG00000111325|dwES	chr12	122978000	122978035	XRCC6|K562	35
chr12	122977859	122978859	+	RP11-1094M14.11|u87|ENSG00000111325|dwES	chr12	122978204	122978284	RBFOX2|K562	80
chr12	122977859	122978859	+	RP11-1094M14.11|u87|ENSG00000111325|dwES	chr12	122978236	122978299	NOLC1|K562	63
chr12	122977859	122978859	+	RP11-1094M14.11|u87|ENSG00000111325|dwES	chr12	122978075	122978119	PPIG|HepG2	44
chr12	122977859	122978859	+	RP11-1094M14.11|u87|ENSG00000111325|dwES	chr12	122977844	122977882	XPO5|HepG2	23
chr12	122977859	122978859	+	RP11-1094M14.11|u87|ENSG00000111325|dwES	chr12	122977946	122977999	SF3A3|HepG2	53
chr12	122977859	122978859	+	RP11-1094M14.11|u87|ENSG00000111325|dwES	chr12	122977966	122978046	U2AF2|K562	80
chr12	122977859	122978859	+	RP11-1094M14.11|u87|ENSG00000111325|dwES	chr12	122977939	122977992	TNRC6A|K562	53
chr12	122977859	122978859	+	RP11-1094M14.11|u87|ENSG00000111325|dwES	chr12	122978152	122978173	RBM15|K562	21
chr12	122977859	122978859	+	RP11-1094M14.11|u87|ENSG00000111325|dwES	chr12	122977967	122977984	NONO|K562	17
chr12	122977859	122978859	+	RP11-1094M14.11|u87|ENSG00000111325|dwES	chr12	122978060	122978090	HNRNPL|K562	30
chr12	122977859	122978859	+	RP11-1094M14.11|u87|ENSG00000111325|dwES	chr12	122978039	122978042	IGF2BP3|HepG2	3
chr12	122977859	122978859	+	RP11-1094M14.11|u87|ENSG00000111325|dwES	chr12	122978265	122978284	RPS5|K562	19
chr12	122977859	122978859	+	RP11-1094M14.11|u87|ENSG00000111325|dwES	chr12	122977841	122977890	NOLC1|K562	31
chr12	122977859	122978859	+	RP11-1094M14.11|u87|ENSG00000111325|dwES	chr12	122978245	122978302	RBFOX2|HepG2	57
chr12	122977859	122978859	+	RP11-1094M14.11|u87|ENSG00000111325|dwES	chr12	122978263	122978286	ZNF622|K562	23
chr12	122977859	122978859	+	RP11-1094M14.11|u87|ENSG00000111325|dwES	chr12	122978171	122978174	SMNDC1|K562	3
chr12	122977859	122978859	+	RP11-1094M14.11|u87|ENSG00000111325|dwES	chr12	122978018	122978062	YWHAG|K562	44
chr12	122977859	122978859	+	RP11-1094M14.11|u87|ENSG00000111325|dwES	chr12	122977917	122977936	RBM5|HepG2	19
chr12	122977859	122978859	+	RP11-1094M14.11|u87|ENSG00000111325|dwES	chr12	122978137	122978164	HNRNPM|K562	27
chr12	122977859	122978859	+	RP11-1094M14.11|u87|ENSG00000111325|dwES	chr12	122977967	122978016	EIF3D|HepG2	49
chr12	122977859	122978859	+	RP11-1094M14.11|u87|ENSG00000111325|dwES	chr12	122977875	122977921	AUH|K562	46
chr12	122977859	122978859	+	RP11-1094M14.11|u87|ENSG00000111325|dwES	chr12	122978019	122978035	UPF1|K562	16
chr12	122977859	122978859	+	RP11-1094M14.11|u87|ENSG00000111325|dwES	chr12	122978238	122978267	QKI|HepG2	29
chr12	122977859	122978859	+	RP11-1094M14.11|u87|ENSG00000111325|dwES	chr12	122977898	122977910	NONO|K562	12
chr12	122977859	122978859	+	RP11-1094M14.11|u87|ENSG00000111325|dwES	chr12	122978159	122978197	GEMIN5|K562	38
chr12	122977859	122978859	+	RP11-1094M14.11|u87|ENSG00000111325|dwES	chr12	122978278	122978294	NCBP2|K562	16
chr12	122977859	122978859	+	RP11-1094M14.11|u87|ENSG00000111325|dwES	chr12	122977966	122978000	IGF2BP2|K562	34
chr12	122977859	122978859	+	RP11-1094M14.11|u87|ENSG00000111325|dwES	chr12	122977980	122978004	HNRNPU|HepG2	24
chr12	122977859	122978859	+	RP11-1094M14.11|u87|ENSG00000111325|dwES	chr12	122977974	122977988	RBM15|HepG2	14
chr12	122977859	122978859	+	RP11-1094M14.11|u87|ENSG00000111325|dwES	chr12	122978266	122978282	AGGF1|K562	16
chr12	122977859	122978859	+	RP11-1094M14.11|u87|ENSG00000111325|dwES	chr12	122978006	122978055	TRA2A|K562	49
chr12	122977859	122978859	+	RP11-1094M14.11|u87|ENSG00000111325|dwES	chr12	122977964	122978008	U2AF1|K562	44
chr12	122977859	122978859	+	RP11-1094M14.11|u87|ENSG00000111325|dwES	chr12	122977965	122978006	CSTF2T|HepG2	41
chr12	122977859	122978859	+	RP11-1094M14.11|u87|ENSG00000111325|dwES	chr12	122978234	122978273	CSTF2T|HepG2	39
chr12	122977859	122978859	+	RP11-1094M14.11|u87|ENSG00000111325|dwES	chr12	122978253	122978286	ZNF622|K562	33
chr12	122977859	122978859	+	RP11-1094M14.11|u87|ENSG00000111325|dwES	chr12	122978152	122978197	HNRNPK|K562	45
chr12	122977859	122978859	+	RP11-1094M14.11|u87|ENSG00000111325|dwES	chr12	122977886	122977926	XRN2|HepG2	40
chr12	122977859	122978859	+	RP11-1094M14.11|u87|ENSG00000111325|dwES	chr12	122978077	122978093	RPS5|K562	16
chr12	122977859	122978859	+	RP11-1094M14.11|u87|ENSG00000111325|dwES	chr12	122977963	122977998	SUB1|HepG2	35
chr12	122977859	122978859	+	RP11-1094M14.11|u87|ENSG00000111325|dwES	chr12	122978122	122978178	XRCC6|K562	56
chr12	122977859	122978859	+	RP11-1094M14.11|u87|ENSG00000111325|dwES	chr12	122978241	122978284	PUS1|K562	43
chr12	122977859	122978859	+	RP11-1094M14.11|u87|ENSG00000111325|dwES	chr12	122978087	122978114	FASTKD2|K562	27
chr12	122977859	122978859	+	RP11-1094M14.11|u87|ENSG00000111325|dwES	chr12	122978207	122978241	UCHL5|HepG2	34
chr12	122977859	122978859	+	RP11-1094M14.11|u87|ENSG00000111325|dwES	chr12	122977966	122978007	U2AF2|HepG2	41
chr12	122977859	122978859	+	RP11-1094M14.11|u87|ENSG00000111325|dwES	chr12	122977832	122977871	LSM11|K562	12
chr12	122977859	122978859	+	RP11-1094M14.11|u87|ENSG00000111325|dwES	chr12	122978263	122978300	EWSR1|K562	37
chr12	122977859	122978859	+	RP11-1094M14.11|u87|ENSG00000111325|dwES	chr12	122977953	122977981	PPIL4|K562	28
chr12	122977859	122978859	+	RP11-1094M14.11|u87|ENSG00000111325|dwES	chr12	122977977	122978007	HNRNPU|HepG2	30
chr12	122977859	122978859	+	RP11-1094M14.11|u87|ENSG00000111325|dwES	chr12	122978141	122978181	POLR2G|HepG2	40
chr12	122977859	122978859	+	RP11-1094M14.11|u87|ENSG00000111325|dwES	chr12	122978249	122978292	XRN2|K562	43
chr12	122977859	122978859	+	RP11-1094M14.11|u87|ENSG00000111325|dwES	chr12	122978011	122978033	RBM22|HepG2	22
chr12	122977859	122978859	+	RP11-1094M14.11|u87|ENSG00000111325|dwES	chr12	122978260	122978295	IGF2BP1|HepG2	35
chr12	122977859	122978859	+	RP11-1094M14.11|u87|ENSG00000111325|dwES	chr12	122977879	122977885	RPS5|K562	6
chr12	122977859	122978859	+	RP11-1094M14.11|u87|ENSG00000111325|dwES	chr12	122978209	122978223	U2AF1|HepG2	14
chr12	122977859	122978859	+	RP11-1094M14.11|u87|ENSG00000111325|dwES	chr12	122977969	122977996	CSTF2T|K562	27
chr12	122977859	122978859	+	RP11-1094M14.11|u87|ENSG00000111325|dwES	chr12	122977952	122977981	RBM22|HepG2	29
chr12	122977859	122978859	+	RP11-1094M14.11|u87|ENSG00000111325|dwES	chr12	122977836	122977877	ILF3|HepG2	18
chr12	122977859	122978859	+	RP11-1094M14.11|u87|ENSG00000111325|dwES	chr12	122977838	122977875	QKI|K562	16
chr12	122977859	122978859	+	RP11-1094M14.11|u87|ENSG00000111325|dwES	chr12	122978057	122978089	SBDS|K562	32
chr12	122977859	122978859	+	RP11-1094M14.11|u87|ENSG00000111325|dwES	chr12	122977960	122977977	ZRANB2|K562	17
chr12	122977859	122978859	+	RP11-1094M14.11|u87|ENSG00000111325|dwES	chr12	122978235	122978262	GRWD1|HepG2	27
chr12	122977859	122978859	+	RP11-1094M14.11|u87|ENSG00000111325|dwES	chr12	122977919	122977954	LSM11|K562	35
chr12	122977859	122978859	+	RP11-1094M14.11|u87|ENSG00000111325|dwES	chr12	122978243	122978274	HNRNPU|HepG2	31
chr12	122977859	122978859	+	RP11-1094M14.11|u87|ENSG00000111325|dwES	chr12	122978234	122978249	LIN28B|K562	15
chr12	122977859	122978859	+	RP11-1094M14.11|u87|ENSG00000111325|dwES	chr12	122978153	122978206	HNRNPK|HepG2	53
chr12	122977859	122978859	+	RP11-1094M14.11|u87|ENSG00000111325|dwES	chr12	122977970	122977995	RBFOX2|HepG2	25
chr12	122977859	122978859	+	RP11-1094M14.11|u87|ENSG00000111325|dwES	chr12	122978166	122978189	KHDRBS1|K562	23
chr12	122977859	122978859	+	RP11-1094M14.11|u87|ENSG00000111325|dwES	chr12	122977875	122977880	DDX24|K562	5
chr12	122977859	122978859	+	RP11-1094M14.11|u87|ENSG00000111325|dwES	chr12	122977961	122977984	DDX24|K562	23
chr12	122977859	122978859	+	RP11-1094M14.11|u87|ENSG00000111325|dwES	chr12	122978052	122978070	TARDBP|K562	18
chr12	122977859	122978859	+	RP11-1094M14.11|u87|ENSG00000111325|dwES	chr12	122977912	122977988	KHDRBS1|K562	76
chr12	122977859	122978859	+	RP11-1094M14.11|u87|ENSG00000111325|dwES	chr12	122978198	122978226	HNRNPL|HepG2	28
chr12	122977859	122978859	+	RP11-1094M14.11|u87|ENSG00000111325|dwES	chr12	122977985	122977989	LSM11|HepG2	4
chr12	122977859	122978859	+	RP11-1094M14.11|u87|ENSG00000111325|dwES	chr12	122978258	122978295	U2AF1|K562	37
chr12	122977859	122978859	+	RP11-1094M14.11|u87|ENSG00000111325|dwES	chr12	122978062	122978097	UCHL5|HepG2	35
chr12	122977859	122978859	+	RP11-1094M14.11|u87|ENSG00000111325|dwES	chr12	122977963	122977976	HNRNPA1|HepG2	13
chr12	122977859	122978859	+	RP11-1094M14.11|u87|ENSG00000111325|dwES	chr12	122977852	122977921	HNRNPM|K562	62
chr12	122977859	122978859	+	RP11-1094M14.11|u87|ENSG00000111325|dwES	chr12	122977899	122977923	RBM15|HepG2	24
chr12	122977859	122978859	+	RP11-1094M14.11|u87|ENSG00000111325|dwES	chr12	122978173	122978178	DGCR8|HepG2	5
chr12	122977859	122978859	+	RP11-1094M14.11|u87|ENSG00000111325|dwES	chr12	122977981	122977997	ZRANB2|K562	16
chr12	122977859	122978859	+	RP11-1094M14.11|u87|ENSG00000111325|dwES	chr12	122978265	122978293	TAF15|HepG2	28
chr12	122977859	122978859	+	RP11-1094M14.11|u87|ENSG00000111325|dwES	chr12	122977848	122977874	BCCIP|HepG2	15
chr12	122977859	122978859	+	RP11-1094M14.11|u87|ENSG00000111325|dwES	chr12	122978153	122978160	UCHL5|HepG2	7
chr12	122977859	122978859	+	RP11-1094M14.11|u87|ENSG00000111325|dwES	chr12	122977952	122977990	SUPV3L1|HepG2	38
chr12	122977859	122978859	+	RP11-1094M14.11|u87|ENSG00000111325|dwES	chr12	122978205	122978231	RPS3|K562	26
chr12	122977859	122978859	+	RP11-1094M14.11|u87|ENSG00000111325|dwES	chr12	122978232	122978260	BUD13|K562	28
chr12	122977859	122978859	+	RP11-1094M14.11|u87|ENSG00000111325|dwES	chr12	122978256	122978301	RBM27|K562	45
chr12	122977859	122978859	+	RP11-1094M14.11|u87|ENSG00000111325|dwES	chr12	122977981	122978056	XRCC6|HepG2	75
chr12	122977859	122978859	+	RP11-1094M14.11|u87|ENSG00000111325|dwES	chr12	122978009	122978030	NOLC1|K562	21
chr12	122977859	122978859	+	RP11-1094M14.11|u87|ENSG00000111325|dwES	chr12	122978043	122978086	SUPV3L1|HepG2	43
chr12	122977859	122978859	+	RP11-1094M14.11|u87|ENSG00000111325|dwES	chr12	122978060	122978111	SF3A3|HepG2	51
chr12	122977859	122978859	+	RP11-1094M14.11|u87|ENSG00000111325|dwES	chr12	122977973	122978040	ZNF622|K562	67
chr12	122977859	122978859	+	RP11-1094M14.11|u87|ENSG00000111325|dwES	chr12	122978023	122978073	SRSF7|K562	50
chr12	122977859	122978859	+	RP11-1094M14.11|u87|ENSG00000111325|dwES	chr12	122977863	122977910	SF3B4|HepG2	47
chr12	122977859	122978859	+	RP11-1094M14.11|u87|ENSG00000111325|dwES	chr12	122978173	122978208	SRSF1|HepG2	35
chr12	122977859	122978859	+	RP11-1094M14.11|u87|ENSG00000111325|dwES	chr12	122978020	122978049	SRSF1|K562	29
chr12	122977859	122978859	+	RP11-1094M14.11|u87|ENSG00000111325|dwES	chr12	122978218	122978221	EWSR1|K562	3
chr12	122977859	122978859	+	RP11-1094M14.11|u87|ENSG00000111325|dwES	chr12	122978044	122978070	PUS1|K562	26
chr12	122977859	122978859	+	RP11-1094M14.11|u87|ENSG00000111325|dwES	chr12	122977949	122977999	FASTKD2|K562	50
chr12	122977859	122978859	+	RP11-1094M14.11|u87|ENSG00000111325|dwES	chr12	122977870	122977908	FASTKD2|K562	38
chr12	122977859	122978859	+	RP11-1094M14.11|u87|ENSG00000111325|dwES	chr12	122978246	122978284	AKAP8L|K562	38
chr12	122977859	122978859	+	RP11-1094M14.11|u87|ENSG00000111325|dwES	chr12	122977818	122977884	HNRNPM|K562	25
chr12	122977859	122978859	+	RP11-1094M14.11|u87|ENSG00000111325|dwES	chr12	122977851	122977888	SF3B4|HepG2	29
chr12	122977859	122978859	+	RP11-1094M14.11|u87|ENSG00000111325|dwES	chr12	122978096	122978112	HNRNPM|K562	16
chr12	122977859	122978859	+	RP11-1094M14.11|u87|ENSG00000111325|dwES	chr12	122977973	122978028	NKRF|HepG2	55
chr12	122977859	122978859	+	RP11-1094M14.11|u87|ENSG00000111325|dwES	chr12	122978242	122978303	RBFOX2|HepG2	61
chr12	122977859	122978859	+	RP11-1094M14.11|u87|ENSG00000111325|dwES	chr12	122977955	122977978	SF3A3|HepG2	23
chr12	122977859	122978859	+	RP11-1094M14.11|u87|ENSG00000111325|dwES	chr12	122977949	122977975	CSTF2|HepG2	26
chr12	122977859	122978859	+	RP11-1094M14.11|u87|ENSG00000111325|dwES	chr12	122978229	122978278	XRN2|HepG2	49
chr12	122977859	122978859	+	RP11-1094M14.11|u87|ENSG00000111325|dwES	chr12	122977849	122977876	CDC40|HepG2	17
chr12	122977859	122978859	+	RP11-1094M14.11|u87|ENSG00000111325|dwES	chr12	122977844	122977871	PPIL4|K562	12
chr12	122977859	122978859	+	RP11-1094M14.11|u87|ENSG00000111325|dwES	chr12	122977978	122978001	AUH|HepG2	23
chr12	122977859	122978859	+	RP11-1094M14.11|u87|ENSG00000111325|dwES	chr12	122978018	122978053	EIF4G2|K562	35
chr12	122977859	122978859	+	RP11-1094M14.11|u87|ENSG00000111325|dwES	chr12	122977963	122977998	SF3B4|K562	35
chr12	122977859	122978859	+	RP11-1094M14.11|u87|ENSG00000111325|dwES	chr12	122977855	122977888	TBRG4|K562	29
chr12	122977859	122978859	+	RP11-1094M14.11|u87|ENSG00000111325|dwES	chr12	122977870	122977911	PUM2|K562	41
chr12	122977859	122978859	+	RP11-1094M14.11|u87|ENSG00000111325|dwES	chr12	122978154	122978173	RBM15|K562	19
chr12	122977859	122978859	+	RP11-1094M14.11|u87|ENSG00000111325|dwES	chr12	122978150	122978183	DDX6|HepG2	33
chr12	122977859	122978859	+	RP11-1094M14.11|u87|ENSG00000111325|dwES	chr12	122978243	122978295	DDX42|K562	52
chr12	122977859	122978859	+	RP11-1094M14.11|u87|ENSG00000111325|dwES	chr12	122977969	122978006	U2AF1|HepG2	37
chr12	122977859	122978859	+	RP11-1094M14.11|u87|ENSG00000111325|dwES	chr12	122977965	122978006	U2AF2|HepG2	41
chr12	122977859	122978859	+	RP11-1094M14.11|u87|ENSG00000111325|dwES	chr12	122977971	122977988	PTBP1|HepG2	17
chr12	122977859	122978859	+	RP11-1094M14.11|u87|ENSG00000111325|dwES	chr12	122978137	122978178	XRCC6|K562	41
chr12	122977859	122978859	+	RP11-1094M14.11|u87|ENSG00000111325|dwES	chr12	122978059	122978078	ZRANB2|K562	19
chr12	122977859	122978859	+	RP11-1094M14.11|u87|ENSG00000111325|dwES	chr12	122978028	122978036	SRSF1|HepG2	8
chr12	122977859	122978859	+	RP11-1094M14.11|u87|ENSG00000111325|dwES	chr12	122978271	122978288	UCHL5|K562	17
chr12	122977859	122978859	+	RP11-1094M14.11|u87|ENSG00000111325|dwES	chr12	122977966	122977988	UCHL5|K562	22
chr12	122977859	122978859	+	RP11-1094M14.11|u87|ENSG00000111325|dwES	chr12	122978242	122978292	TROVE2|K562	50
chr12	122977859	122978859	+	RP11-1094M14.11|u87|ENSG00000111325|dwES	chr12	122977876	122977901	RBM15|K562	25
chr12	122977859	122978859	+	RP11-1094M14.11|u87|ENSG00000111325|dwES	chr12	122978012	122978059	XRN2|K562	47
chr12	122977859	122978859	+	RP11-1094M14.11|u87|ENSG00000111325|dwES	chr12	122978126	122978181	AGGF1|K562	55
chr12	122977859	122978859	+	RP11-1094M14.11|u87|ENSG00000111325|dwES	chr12	122978081	122978116	SRSF1|K562	35
chr12	122977859	122978859	+	RP11-1094M14.11|u87|ENSG00000111325|dwES	chr12	122978258	122978292	NONO|K562	34
chr12	122977859	122978859	+	RP11-1094M14.11|u87|ENSG00000111325|dwES	chr12	122977858	122977894	HNRNPA1|K562	35
chr12	122977859	122978859	+	RP11-1094M14.11|u87|ENSG00000111325|dwES	chr12	122977903	122977928	SF3B4|K562	25
chr12	122977859	122978859	+	RP11-1094M14.11|u87|ENSG00000111325|dwES	chr12	122977858	122977907	XRN2|K562	48
chr12	122977859	122978859	+	RP11-1094M14.11|u87|ENSG00000111325|dwES	chr12	122977976	122978002	NOL12|HepG2	26
chr12	122977859	122978859	+	RP11-1094M14.11|u87|ENSG00000111325|dwES	chr12	122978253	122978299	SRSF1|HepG2	46
chr12	122977859	122978859	+	RP11-1094M14.11|u87|ENSG00000111325|dwES	chr12	122978062	122978086	FASTKD2|K562	24
chr12	122977859	122978859	+	RP11-1094M14.11|u87|ENSG00000111325|dwES	chr12	122978063	122978123	LARP4|K562	60
chr12	122977859	122978859	+	RP11-1094M14.11|u87|ENSG00000111325|dwES	chr12	122977988	122978013	ILF3|K562	25
chr12	122977859	122978859	+	RP11-1094M14.11|u87|ENSG00000111325|dwES	chr12	122978268	122978292	SF3B4|HepG2	24
chr12	122977859	122978859	+	RP11-1094M14.11|u87|ENSG00000111325|dwES	chr12	122978010	122978037	SLTM|K562	27
chr12	122977859	122978859	+	RP11-1094M14.11|u87|ENSG00000111325|dwES	chr12	122978247	122978276	CDC40|HepG2	29
chr12	122977859	122978859	+	RP11-1094M14.11|u87|ENSG00000111325|dwES	chr12	122978007	122978038	XPO5|HepG2	31
chr12	122977859	122978859	+	RP11-1094M14.11|u87|ENSG00000111325|dwES	chr12	122977888	122977905	SF3A3|HepG2	17
chr12	122977859	122978859	+	RP11-1094M14.11|u87|ENSG00000111325|dwES	chr12	122977958	122978002	BUD13|K562	44
chr12	122977859	122978859	+	RP11-1094M14.11|u87|ENSG00000111325|dwES	chr12	122978633	122978691	RBM5|HepG2	58
chr12	122977859	122978859	+	RP11-1094M14.11|u87|ENSG00000111325|dwES	chr12	122978599	122978604	SLTM|HepG2	5
chr12	122977859	122978859	+	RP11-1094M14.11|u87|ENSG00000111325|dwES	chr12	122978371	122978409	BCCIP|HepG2	38
chr12	122977859	122978859	+	RP11-1094M14.11|u87|ENSG00000111325|dwES	chr12	122978317	122978345	U2AF2|HepG2	28
chr12	122977859	122978859	+	RP11-1094M14.11|u87|ENSG00000111325|dwES	chr12	122978486	122978527	SRSF1|HepG2	41
chr12	122977859	122978859	+	RP11-1094M14.11|u87|ENSG00000111325|dwES	chr12	122978547	122978552	NCBP2|K562	5
chr12	122977859	122978859	+	RP11-1094M14.11|u87|ENSG00000111325|dwES	chr12	122978424	122978448	UCHL5|K562	24
chr12	122977859	122978859	+	RP11-1094M14.11|u87|ENSG00000111325|dwES	chr12	122978684	122978692	DDX6|HepG2	8
chr12	122977859	122978859	+	RP11-1094M14.11|u87|ENSG00000111325|dwES	chr12	122978763	122978786	LSM11|K562	23
chr12	122977859	122978859	+	RP11-1094M14.11|u87|ENSG00000111325|dwES	chr12	122978306	122978331	MTPAP|K562	25
chr12	122977859	122978859	+	RP11-1094M14.11|u87|ENSG00000111325|dwES	chr12	122978795	122978820	PTBP1|HepG2	25
chr12	122977859	122978859	+	RP11-1094M14.11|u87|ENSG00000111325|dwES	chr12	122978501	122978531	FXR2|K562	30
chr12	122977859	122978859	+	RP11-1094M14.11|u87|ENSG00000111325|dwES	chr12	122978479	122978521	LSM11|HepG2	42
chr12	122977859	122978859	+	RP11-1094M14.11|u87|ENSG00000111325|dwES	chr12	122978759	122978793	DGCR8|HepG2	34
chr12	122977859	122978859	+	RP11-1094M14.11|u87|ENSG00000111325|dwES	chr12	122978484	122978529	SRSF9|HepG2	45
chr12	122977859	122978859	+	RP11-1094M14.11|u87|ENSG00000111325|dwES	chr12	122978581	122978619	XRN2|HepG2	38
chr12	122977859	122978859	+	RP11-1094M14.11|u87|ENSG00000111325|dwES	chr12	122978844	122978877	DDX42|K562	15
chr12	122977859	122978859	+	RP11-1094M14.11|u87|ENSG00000111325|dwES	chr12	122978754	122978767	DDX6|K562	13
chr12	122977859	122978859	+	RP11-1094M14.11|u87|ENSG00000111325|dwES	chr12	122978730	122978773	SLTM|HepG2	43
chr12	122977859	122978859	+	RP11-1094M14.11|u87|ENSG00000111325|dwES	chr12	122978847	122978874	RBM15|K562	12
chr12	122977859	122978859	+	RP11-1094M14.11|u87|ENSG00000111325|dwES	chr12	122978444	122978475	LARP4|HepG2	31
chr12	122977859	122978859	+	RP11-1094M14.11|u87|ENSG00000111325|dwES	chr12	122978756	122978818	PPIG|HepG2	62
chr12	122977859	122978859	+	RP11-1094M14.11|u87|ENSG00000111325|dwES	chr12	122978497	122978562	PPIG|HepG2	65
chr12	122977859	122978859	+	RP11-1094M14.11|u87|ENSG00000111325|dwES	chr12	122978333	122978363	DDX24|K562	30
chr12	122977859	122978859	+	RP11-1094M14.11|u87|ENSG00000111325|dwES	chr12	122978360	122978394	U2AF1|HepG2	34
chr12	122977859	122978859	+	RP11-1094M14.11|u87|ENSG00000111325|dwES	chr12	122978709	122978740	NCBP2|HepG2	31
chr12	122977859	122978859	+	RP11-1094M14.11|u87|ENSG00000111325|dwES	chr12	122978767	122978815	EIF3H|HepG2	48
chr12	122977859	122978859	+	RP11-1094M14.11|u87|ENSG00000111325|dwES	chr12	122978480	122978511	FMR1|K562	31
chr12	122977859	122978859	+	RP11-1094M14.11|u87|ENSG00000111325|dwES	chr12	122978484	122978537	SRSF1|K562	53
chr12	122977859	122978859	+	RP11-1094M14.11|u87|ENSG00000111325|dwES	chr12	122978783	122978876	YBX3|K562	76
chr12	122977859	122978859	+	RP11-1094M14.11|u87|ENSG00000111325|dwES	chr12	122978751	122978781	SLTM|K562	30
chr12	122977859	122978859	+	RP11-1094M14.11|u87|ENSG00000111325|dwES	chr12	122978752	122978755	HLTF|K562	3
chr12	122977859	122978859	+	RP11-1094M14.11|u87|ENSG00000111325|dwES	chr12	122978315	122978335	SF3A3|HepG2	20
chr12	122977859	122978859	+	RP11-1094M14.11|u87|ENSG00000111325|dwES	chr12	122978710	122978712	SMNDC1|HepG2	2
chr12	122977859	122978859	+	RP11-1094M14.11|u87|ENSG00000111325|dwES	chr12	122978711	122978733	AGO2|HEK293	22
chr12	122977859	122978859	+	RP11-1094M14.11|u87|ENSG00000111325|dwES	chr12	122978734	122978754	EFTUD2|HepG2	20
chr12	122977859	122978859	+	RP11-1094M14.11|u87|ENSG00000111325|dwES	chr12	122978465	122978504	NCBP2|K562	39
chr12	122977859	122978859	+	RP11-1094M14.11|u87|ENSG00000111325|dwES	chr12	122978439	122978457	RBM22|HepG2	18
chr12	122977859	122978859	+	RP11-1094M14.11|u87|ENSG00000111325|dwES	chr12	122978455	122978472	UCHL5|HepG2	17
chr12	122977859	122978859	+	RP11-1094M14.11|u87|ENSG00000111325|dwES	chr12	122978363	122978414	HLTF|K562	51
chr12	122977859	122978859	+	RP11-1094M14.11|u87|ENSG00000111325|dwES	chr12	122978644	122978661	EFTUD2|HepG2	17
chr12	122977859	122978859	+	RP11-1094M14.11|u87|ENSG00000111325|dwES	chr12	122978393	122978433	RBM5|HepG2	40
chr12	122977859	122978859	+	RP11-1094M14.11|u87|ENSG00000111325|dwES	chr12	122978614	122978650	SND1|K562	36
chr12	122977859	122978859	+	RP11-1094M14.11|u87|ENSG00000111325|dwES	chr12	122978454	122978483	RBM15|HepG2	29
chr12	122977859	122978859	+	RP11-1094M14.11|u87|ENSG00000111325|dwES	chr12	122978444	122978465	PPIG|HepG2	21
chr12	122977859	122978859	+	RP11-1094M14.11|u87|ENSG00000111325|dwES	chr12	122978539	122978571	DROSHA|K562	32
chr12	122977859	122978859	+	RP11-1094M14.11|u87|ENSG00000111325|dwES	chr12	122978738	122978750	SF3B4|HepG2	12
chr12	122977859	122978859	+	RP11-1094M14.11|u87|ENSG00000111325|dwES	chr12	122978394	122978553	GRWD1|HepG2	159
chr12	122977859	122978859	+	RP11-1094M14.11|u87|ENSG00000111325|dwES	chr12	122978854	122978877	BUD13|K562	5
chr12	122977859	122978859	+	RP11-1094M14.11|u87|ENSG00000111325|dwES	chr12	122978463	122978495	RBM15|HepG2	32
chr12	122977859	122978859	+	RP11-1094M14.11|u87|ENSG00000111325|dwES	chr12	122978599	122978611	XRN2|K562	12
chr12	122977859	122978859	+	RP11-1094M14.11|u87|ENSG00000111325|dwES	chr12	122978577	122978608	IGF2BP1|HepG2	31
chr12	122977859	122978859	+	RP11-1094M14.11|u87|ENSG00000111325|dwES	chr12	122978481	122978537	SRSF1|HepG2	56
chr12	122977859	122978859	+	RP11-1094M14.11|u87|ENSG00000111325|dwES	chr12	122978768	122978819	BUD13|HepG2	51
chr12	122977859	122978859	+	RP11-1094M14.11|u87|ENSG00000111325|dwES	chr12	122978598	122978661	SF3B4|HepG2	63
chr12	122977859	122978859	+	RP11-1094M14.11|u87|ENSG00000111325|dwES	chr12	122978488	122978510	U2AF2|HepG2	22
chr12	122977859	122978859	+	RP11-1094M14.11|u87|ENSG00000111325|dwES	chr12	122978392	122978423	SF3B4|K562	31
chr12	122977859	122978859	+	RP11-1094M14.11|u87|ENSG00000111325|dwES	chr12	122978858	122978865	CSTF2T|HepG2	1
chr12	122977859	122978859	+	RP11-1094M14.11|u87|ENSG00000111325|dwES	chr12	122978372	122978397	NOL12|HepG2	25
chr12	122977859	122978859	+	RP11-1094M14.11|u87|ENSG00000111325|dwES	chr12	122978331	122978421	SF3B4|HepG2	90
chr12	122977859	122978859	+	RP11-1094M14.11|u87|ENSG00000111325|dwES	chr12	122978487	122978496	SRSF7|K562	9
chr12	122977859	122978859	+	RP11-1094M14.11|u87|ENSG00000111325|dwES	chr12	122978444	122978482	FXR1|K562	38
chr12	122977859	122978859	+	RP11-1094M14.11|u87|ENSG00000111325|dwES	chr12	122978610	122978642	GPKOW|K562	32
chr12	122977859	122978859	+	RP11-1094M14.11|u87|ENSG00000111325|dwES	chr12	122978805	122978816	SRSF1|HepG2	11
chr12	122977859	122978859	+	RP11-1094M14.11|u87|ENSG00000111325|dwES	chr12	122978617	122978645	SLTM|K562	28
chr12	122977859	122978859	+	RP11-1094M14.11|u87|ENSG00000111325|dwES	chr12	122978495	122978499	BUD13|HepG2	4
chr12	122977859	122978859	+	RP11-1094M14.11|u87|ENSG00000111325|dwES	chr12	122978833	122978859	BUD13|K562	26
chr12	122977859	122978859	+	RP11-1094M14.11|u87|ENSG00000111325|dwES	chr12	122978480	122978518	RBM15|K562	38
chr12	122977859	122978859	+	RP11-1094M14.11|u87|ENSG00000111325|dwES	chr12	122978843	122978872	SRSF1|HepG2	16
chr12	122977859	122978859	+	RP11-1094M14.11|u87|ENSG00000111325|dwES	chr12	122978483	122978532	UCHL5|HepG2	49
chr12	122977859	122978859	+	RP11-1094M14.11|u87|ENSG00000111325|dwES	chr12	122978742	122978762	XRN2|HepG2	20
chr12	122977859	122978859	+	RP11-1094M14.11|u87|ENSG00000111325|dwES	chr12	122978735	122978756	EFTUD2|HepG2	21
chr12	122977859	122978859	+	RP11-1094M14.11|u87|ENSG00000111325|dwES	chr12	122978325	122978381	SRSF7|K562	56
chr12	122977859	122978859	+	RP11-1094M14.11|u87|ENSG00000111325|dwES	chr12	122978334	122978390	ZNF622|K562	56
chr12	122977859	122978859	+	RP11-1094M14.11|u87|ENSG00000111325|dwES	chr12	122978812	122978839	RPS3|HepG2	27
chr12	122977859	122978859	+	RP11-1094M14.11|u87|ENSG00000111325|dwES	chr12	122978336	122978349	CDC40|HepG2	13
chr12	122977859	122978859	+	RP11-1094M14.11|u87|ENSG00000111325|dwES	chr12	122978555	122978570	YBX3|K562	15
chr12	122977859	122978859	+	RP11-1094M14.11|u87|ENSG00000111325|dwES	chr12	122978609	122978667	EFTUD2|K562	58
chr12	122977859	122978859	+	RP11-1094M14.11|u87|ENSG00000111325|dwES	chr12	122978789	122978813	NOL12|HepG2	24
chr12	122977859	122978859	+	RP11-1094M14.11|u87|ENSG00000111325|dwES	chr12	122978491	122978558	GRWD1|HepG2	67
chr12	122977859	122978859	+	RP11-1094M14.11|u87|ENSG00000111325|dwES	chr12	122978854	122978897	RBM15|K562	5
chr12	122977859	122978859	+	RP11-1094M14.11|u87|ENSG00000111325|dwES	chr12	122978586	122978612	U2AF2|K562	26
chr12	122977859	122978859	+	RP11-1094M14.11|u87|ENSG00000111325|dwES	chr12	122978391	122978532	UCHL5|K562	141
chr12	122977859	122978859	+	RP11-1094M14.11|u87|ENSG00000111325|dwES	chr12	122978768	122978774	U2AF1|HepG2	6
chr12	122977859	122978859	+	RP11-1094M14.11|u87|ENSG00000111325|dwES	chr12	122978552	122978568	NCBP2|K562	16
chr12	122977859	122978859	+	RP11-1094M14.11|u87|ENSG00000111325|dwES	chr12	122978492	122978570	HLTF|K562	78
chr12	122977859	122978859	+	RP11-1094M14.11|u87|ENSG00000111325|dwES	chr12	122978752	122978795	YBX3|K562	43
chr12	122977859	122978859	+	RP11-1094M14.11|u87|ENSG00000111325|dwES	chr12	122978752	122978778	NCBP2|K562	26
chr12	122977859	122978859	+	RP11-1094M14.11|u87|ENSG00000111325|dwES	chr12	122978639	122978668	RBM15|K562	29
chr12	122977859	122978859	+	RP11-1094M14.11|u87|ENSG00000111325|dwES	chr12	122978776	122978867	SRSF9|HepG2	83
chr12	122977859	122978859	+	RP11-1094M14.11|u87|ENSG00000111325|dwES	chr12	122978752	122978780	DDX55|K562	28
chr12	122977859	122978859	+	RP11-1094M14.11|u87|ENSG00000111325|dwES	chr12	122978605	122978650	XRN2|K562	45
chr12	122977859	122978859	+	RP11-1094M14.11|u87|ENSG00000111325|dwES	chr12	122978752	122978754	XRCC6|K562	2
chr12	122977859	122978859	+	RP11-1094M14.11|u87|ENSG00000111325|dwES	chr12	122978381	122978402	UCHL5|HepG2	21
chr12	122977859	122978859	+	RP11-1094M14.11|u87|ENSG00000111325|dwES	chr12	122978644	122978649	AGGF1|HepG2	5
chr12	122977859	122978859	+	RP11-1094M14.11|u87|ENSG00000111325|dwES	chr12	122978368	122978389	SRSF7|HepG2	21
chr12	122977859	122978859	+	RP11-1094M14.11|u87|ENSG00000111325|dwES	chr12	122978376	122978423	RBM5|HepG2	47
chr12	122977859	122978859	+	RP11-1094M14.11|u87|ENSG00000111325|dwES	chr12	122978494	122978546	SRSF1|K562	52
chr12	122977859	122978859	+	RP11-1094M14.11|u87|ENSG00000111325|dwES	chr12	122978767	122978816	SRSF1|K562	49
chr12	122977859	122978859	+	RP11-1094M14.11|u87|ENSG00000111325|dwES	chr12	122978517	122978539	PTBP1|HepG2	22
chr12	122977859	122978859	+	RP11-1094M14.11|u87|ENSG00000111325|dwES	chr12	122978765	122978775	LSM11|K562	10
chr12	122977859	122978859	+	RP11-1094M14.11|u87|ENSG00000111325|dwES	chr12	122978341	122978383	TRA2A|HepG2	42
chr12	122977859	122978859	+	RP11-1094M14.11|u87|ENSG00000111325|dwES	chr12	122978818	122978867	GRWD1|HepG2	41
chr12	122977859	122978859	+	RP11-1094M14.11|u87|ENSG00000111325|dwES	chr12	122978692	122978721	DDX6|HepG2	29
chr12	122977859	122978859	+	RP11-1094M14.11|u87|ENSG00000111325|dwES	chr12	122978842	122978871	UCHL5|HepG2	17
chr12	122977859	122978859	+	RP11-1094M14.11|u87|ENSG00000111325|dwES	chr12	122978685	122978712	SRSF1|HepG2	27
chr12	122977859	122978859	+	RP11-1094M14.11|u87|ENSG00000111325|dwES	chr12	122978633	122978665	SF3B4|HepG2	32
chr12	122977859	122978859	+	RP11-1094M14.11|u87|ENSG00000111325|dwES	chr12	122978469	122978523	ZNF622|K562	54
chr12	122977859	122978859	+	RP11-1094M14.11|u87|ENSG00000111325|dwES	chr12	122978442	122978450	SRSF7|HepG2	8
chr12	122977859	122978859	+	RP11-1094M14.11|u87|ENSG00000111325|dwES	chr12	122978362	122978390	DDX6|K562	28
chr12	122977859	122978859	+	RP11-1094M14.11|u87|ENSG00000111325|dwES	chr12	122978750	122978786	PRPF8|K562	36
chr12	122977859	122978859	+	RP11-1094M14.11|u87|ENSG00000111325|dwES	chr12	122978311	122978384	SMNDC1|HepG2	73
chr12	122977859	122978859	+	RP11-1094M14.11|u87|ENSG00000111325|dwES	chr12	122978806	122978871	GRWD1|HepG2	53
chr12	122977859	122978859	+	RP11-1094M14.11|u87|ENSG00000111325|dwES	chr12	122978485	122978506	LSM11|K562	21
chr12	122977859	122978859	+	RP11-1094M14.11|u87|ENSG00000111325|dwES	chr12	122978337	122978352	EFTUD2|HepG2	15
chr12	122977859	122978859	+	RP11-1094M14.11|u87|ENSG00000111325|dwES	chr12	122978814	122978869	ZNF622|K562	45
chr12	122977859	122978859	+	RP11-1094M14.11|u87|ENSG00000111325|dwES	chr12	122978638	122978664	SAFB2|K562	26
chr12	122977859	122978859	+	RP11-1094M14.11|u87|ENSG00000111325|dwES	chr12	122978776	122978894	PPIG|HepG2	83
chr12	122977859	122978859	+	RP11-1094M14.11|u87|ENSG00000111325|dwES	chr12	122978386	122978439	SF3B4|K562	53
chr12	122977859	122978859	+	RP11-1094M14.11|u87|ENSG00000111325|dwES	chr12	122978735	122978757	GTF2F1|K562	22
chr12	122977859	122978859	+	RP11-1094M14.11|u87|ENSG00000111325|dwES	chr12	122978603	122978651	CPSF6|K562	48
chr12	122977859	122978859	+	RP11-1094M14.11|u87|ENSG00000111325|dwES	chr12	122978485	122978524	METAP2|K562	39
chr12	122977859	122978859	+	RP11-1094M14.11|u87|ENSG00000111325|dwES	chr12	122978857	122978927	UPF1|K562	2
chr12	122977859	122978859	+	RP11-1094M14.11|u87|ENSG00000111325|dwES	chr12	122978519	122978544	DDX3X|HepG2	25
chr12	122977859	122978859	+	RP11-1094M14.11|u87|ENSG00000111325|dwES	chr12	122978848	122978872	DDX3X|HepG2	11
chr12	122977859	122978859	+	RP11-1094M14.11|u87|ENSG00000111325|dwES	chr12	122978599	122978631	FKBP4|HepG2	32
chr12	122977859	122978859	+	RP11-1094M14.11|u87|ENSG00000111325|dwES	chr12	122978385	122978425	SRSF1|HepG2	40
chr12	122977859	122978859	+	RP11-1094M14.11|u87|ENSG00000111325|dwES	chr12	122978632	122978659	EFTUD2|HepG2	27
chr12	122977859	122978859	+	RP11-1094M14.11|u87|ENSG00000111325|dwES	chr12	122978522	122978559	UCHL5|K562	37
chr12	122977859	122978859	+	RP11-1094M14.11|u87|ENSG00000111325|dwES	chr12	122978491	122978555	SRSF7|K562	64
chr12	122977859	122978859	+	RP11-1094M14.11|u87|ENSG00000111325|dwES	chr12	122978760	122978794	GRWD1|HepG2	34
chr12	122977859	122978859	+	RP11-1094M14.11|u87|ENSG00000111325|dwES	chr12	122978487	122978553	EIF4G2|K562	66
chr12	122977859	122978859	+	RP11-1094M14.11|u87|ENSG00000111325|dwES	chr12	122978733	122978784	IGF2BP3|HepG2	51
chr12	122977859	122978859	+	RP11-1094M14.11|u87|ENSG00000111325|dwES	chr12	122978767	122978794	UCHL5|HepG2	27
chr12	122977859	122978859	+	RP11-1094M14.11|u87|ENSG00000111325|dwES	chr12	122978341	122978360	CPSF6|K562	19
chr12	122977859	122978859	+	RP11-1094M14.11|u87|ENSG00000111325|dwES	chr12	122978768	122978815	SRSF1|HepG2	47
chr12	122977859	122978859	+	RP11-1094M14.11|u87|ENSG00000111325|dwES	chr12	122978839	122978877	RBM22|HepG2	20
chr12	122977859	122978859	+	RP11-1094M14.11|u87|ENSG00000111325|dwES	chr12	122978461	122978508	YBX3|K562	47
chr12	122977859	122978859	+	RP11-1094M14.11|u87|ENSG00000111325|dwES	chr12	122978328	122978374	HNRNPUL1|HepG2	46
chr12	122977859	122978859	+	RP11-1094M14.11|u87|ENSG00000111325|dwES	chr12	122978818	122978877	PPIG|HepG2	41
chr12	122977859	122978859	+	RP11-1094M14.11|u87|ENSG00000111325|dwES	chr12	122978599	122978651	GTF2F1|HepG2	52
chr12	122977859	122978859	+	RP11-1094M14.11|u87|ENSG00000111325|dwES	chr12	122978450	122978463	U2AF1|HepG2	13
chr12	122977859	122978859	+	RP11-1094M14.11|u87|ENSG00000111325|dwES	chr12	122978756	122978792	CPSF6|K562	36
chr12	122977859	122978859	+	RP11-1094M14.11|u87|ENSG00000111325|dwES	chr12	122978435	122978558	ZNF622|K562	123
chr12	122977859	122978859	+	RP11-1094M14.11|u87|ENSG00000111325|dwES	chr12	122978831	122978868	SLTM|HepG2	28
chr12	122977859	122978859	+	RP11-1094M14.11|u87|ENSG00000111325|dwES	chr12	122978355	122978383	SRSF7|K562	28
chr12	122977859	122978859	+	RP11-1094M14.11|u87|ENSG00000111325|dwES	chr12	122978754	122978777	SND1|K562	23
chr12	122977859	122978859	+	RP11-1094M14.11|u87|ENSG00000111325|dwES	chr12	122978478	122978525	RBM15|K562	47
chr12	122977859	122978859	+	RP11-1094M14.11|u87|ENSG00000111325|dwES	chr12	122978494	122978532	RBM15|HepG2	38
chr12	122977859	122978859	+	RP11-1094M14.11|u87|ENSG00000111325|dwES	chr12	122978749	122978798	BUD13|K562	49
chr12	122977859	122978859	+	RP11-1094M14.11|u87|ENSG00000111325|dwES	chr12	122978847	122978878	RBM15|HepG2	12
chr12	122977859	122978859	+	RP11-1094M14.11|u87|ENSG00000111325|dwES	chr12	122978750	122978769	DROSHA|K562	19
chr12	122977859	122978859	+	RP11-1094M14.11|u87|ENSG00000111325|dwES	chr12	122978571	122978613	RBM22|HepG2	42
chr12	122977859	122978859	+	RP11-1094M14.11|u87|ENSG00000111325|dwES	chr12	122978831	122978859	ZNF622|K562	28
chr12	122977859	122978859	+	RP11-1094M14.11|u87|ENSG00000111325|dwES	chr12	122978417	122978456	RBM15|K562	39
chr12	122977859	122978859	+	RP11-1094M14.11|u87|ENSG00000111325|dwES	chr12	122978376	122978402	SRSF1|K562	26
chr12	122977859	122978859	+	RP11-1094M14.11|u87|ENSG00000111325|dwES	chr12	122978813	122978875	LARP4|K562	46
chr12	122977859	122978859	+	RP11-1094M14.11|u87|ENSG00000111325|dwES	chr12	122978238	122978349	SF3B4|K562	111
chr12	122977859	122978859	+	RP11-1094M14.11|u87|ENSG00000111325|dwES	chr12	122978252	122978312	RBFOX2|K562	60
chr12	122977859	122978859	+	RP11-1094M14.11|u87|ENSG00000111325|dwES	chr12	122978254	122978313	ILF3|K562	59
chr12	122977859	122978859	+	RP11-1094M14.11|u87|ENSG00000111325|dwES	chr12	122978273	122978323	METAP2|K562	50
chr12	122977859	122978859	+	RP11-1094M14.11|u87|ENSG00000111325|dwES	chr12	122978273	122978306	DHX30|HepG2	33
chr12	122977859	122978859	+	RP11-1094M14.11|u87|ENSG00000111325|dwES	chr12	122978276	122978305	PPIL4|K562	29
chr12	122977859	122978859	+	RP11-1094M14.11|u87|ENSG00000111325|dwES	chr12	122978289	122978325	SMNDC1|K562	36
chr12	122977859	122978859	+	RP11-1094M14.11|u87|ENSG00000111325|dwES	chr12	122978274	122978306	TRA2A|K562	32
chr12	122977859	122978859	+	RP11-1094M14.11|u87|ENSG00000111325|dwES	chr12	122978264	122978314	FASTKD2|HepG2	50
chr12	122977859	122978859	+	RP11-1094M14.11|u87|ENSG00000111325|dwES	chr12	122978297	122978323	GTF2F1|K562	26
chr12	122977859	122978859	+	RP11-1094M14.11|u87|ENSG00000111325|dwES	chr12	122978263	122978309	EFTUD2|HepG2	46
chr12	122977859	122978859	+	RP11-1094M14.11|u87|ENSG00000111325|dwES	chr12	122978260	122978315	UCHL5|HepG2	55
chr12	122977859	122978859	+	RP11-1094M14.11|u87|ENSG00000111325|dwES	chr12	122978288	122978365	AGGF1|HepG2	77
chr12	122977859	122978859	+	RP11-1094M14.11|u87|ENSG00000111325|dwES	chr12	122978278	122978366	BUD13|K562	88
chr12	122977859	122978859	+	RP11-1094M14.11|u87|ENSG00000111325|dwES	chr12	122978267	122978307	RBM5|HepG2	40
chr12	122977859	122978859	+	RP11-1094M14.11|u87|ENSG00000111325|dwES	chr12	122978286	122978340	LSM11|K562	54
chr12	122977859	122978859	+	RP11-1094M14.11|u87|ENSG00000111325|dwES	chr12	122978300	122978329	RBM22|K562	29
chr12	122977859	122978859	+	RP11-1094M14.11|u87|ENSG00000111325|dwES	chr12	122978256	122978338	SF3B4|K562	82
chr12	122977859	122978859	+	RP11-1094M14.11|u87|ENSG00000111325|dwES	chr12	122978123	122978174	RBM15|HepG2	51
chr12	122977859	122978859	+	RP11-1094M14.11|u87|ENSG00000111325|dwES	chr12	122978167	122978194	GTF2F1|K562	27
chr12	122977859	122978859	+	RP11-1094M14.11|u87|ENSG00000111325|dwES	chr12	122978147	122978189	NKRF|HepG2	42
chr12	122977859	122978859	+	RP11-1094M14.11|u87|ENSG00000111325|dwES	chr12	122977836	122977871	TROVE2|K562	12
chr12	122977859	122978859	+	RP11-1094M14.11|u87|ENSG00000111325|dwES	chr12	122978221	122978280	XRCC6|K562	59
chr12	122977859	122978859	+	RP11-1094M14.11|u87|ENSG00000111325|dwES	chr12	122977967	122978052	XRN2|K562	85
chr12	122977859	122978859	+	RP11-1094M14.11|u87|ENSG00000111325|dwES	chr12	122977973	122978003	TIA1|K562	30
chr12	122977859	122978859	+	RP11-1094M14.11|u87|ENSG00000111325|dwES	chr12	122978264	122978290	DROSHA|K562	26
chr12	122977859	122978859	+	RP11-1094M14.11|u87|ENSG00000111325|dwES	chr12	122977872	122977921	EFTUD2|HepG2	49
chr12	122977859	122978859	+	RP11-1094M14.11|u87|ENSG00000111325|dwES	chr12	122977854	122977888	SLTM|K562	29
chr12	122977859	122978859	+	RP11-1094M14.11|u87|ENSG00000111325|dwES	chr12	122978016	122978050	SRSF1|K562	34
chr12	122977859	122978859	+	RP11-1094M14.11|u87|ENSG00000111325|dwES	chr12	122977946	122977989	RPS5|K562	43
chr12	122977859	122978859	+	RP11-1094M14.11|u87|ENSG00000111325|dwES	chr12	122978236	122978291	U2AF1|HepG2	55
chr12	122977859	122978859	+	RP11-1094M14.11|u87|ENSG00000111325|dwES	chr12	122978020	122978077	HNRNPU|K562	57
chr12	122977859	122978859	+	RP11-1094M14.11|u87|ENSG00000111325|dwES	chr12	122977971	122977998	SAFB2|K562	27
chr12	122977859	122978859	+	RP11-1094M14.11|u87|ENSG00000111325|dwES	chr12	122977856	122977880	CSTF2T|HepG2	21
chr12	122977859	122978859	+	RP11-1094M14.11|u87|ENSG00000111325|dwES	chr12	122977965	122978009	SUGP2|HepG2	44
chr12	122977859	122978859	+	RP11-1094M14.11|u87|ENSG00000111325|dwES	chr12	122978074	122978097	LSM11|K562	23
chr12	122977859	122978859	+	RP11-1094M14.11|u87|ENSG00000111325|dwES	chr12	122978163	122978205	HNRNPK|HepG2	42
chr12	122977859	122978859	+	RP11-1094M14.11|u87|ENSG00000111325|dwES	chr12	122977966	122978007	U2AF2|K562	41
chr12	122977859	122978859	+	RP11-1094M14.11|u87|ENSG00000111325|dwES	chr12	122978145	122978194	DGCR8|K562	49
chr12	122977859	122978859	+	RP11-1094M14.11|u87|ENSG00000111325|dwES	chr12	122977977	122978042	DDX42|K562	65
chr12	122977859	122978859	+	RP11-1094M14.11|u87|ENSG00000111325|dwES	chr12	122978000	122978035	XRCC6|K562	35
chr12	122977859	122978859	+	RP11-1094M14.11|u87|ENSG00000111325|dwES	chr12	122978204	122978284	RBFOX2|K562	80
chr12	122977859	122978859	+	RP11-1094M14.11|u87|ENSG00000111325|dwES	chr12	122978236	122978299	NOLC1|K562	63
chr12	122977859	122978859	+	RP11-1094M14.11|u87|ENSG00000111325|dwES	chr12	122978075	122978119	PPIG|HepG2	44
chr12	122977859	122978859	+	RP11-1094M14.11|u87|ENSG00000111325|dwES	chr12	122977844	122977882	XPO5|HepG2	23
chr12	122977859	122978859	+	RP11-1094M14.11|u87|ENSG00000111325|dwES	chr12	122977946	122977999	SF3A3|HepG2	53
chr12	122977859	122978859	+	RP11-1094M14.11|u87|ENSG00000111325|dwES	chr12	122977966	122978046	U2AF2|K562	80
chr12	122977859	122978859	+	RP11-1094M14.11|u87|ENSG00000111325|dwES	chr12	122977939	122977992	TNRC6A|K562	53
chr12	122977859	122978859	+	RP11-1094M14.11|u87|ENSG00000111325|dwES	chr12	122978152	122978173	RBM15|K562	21
chr12	122977859	122978859	+	RP11-1094M14.11|u87|ENSG00000111325|dwES	chr12	122977967	122977984	NONO|K562	17
chr12	122977859	122978859	+	RP11-1094M14.11|u87|ENSG00000111325|dwES	chr12	122978060	122978090	HNRNPL|K562	30
chr12	122977859	122978859	+	RP11-1094M14.11|u87|ENSG00000111325|dwES	chr12	122978039	122978042	IGF2BP3|HepG2	3
chr12	122977859	122978859	+	RP11-1094M14.11|u87|ENSG00000111325|dwES	chr12	122978265	122978284	RPS5|K562	19
chr12	122977859	122978859	+	RP11-1094M14.11|u87|ENSG00000111325|dwES	chr12	122977841	122977890	NOLC1|K562	31
chr12	122977859	122978859	+	RP11-1094M14.11|u87|ENSG00000111325|dwES	chr12	122978245	122978302	RBFOX2|HepG2	57
chr12	122977859	122978859	+	RP11-1094M14.11|u87|ENSG00000111325|dwES	chr12	122978263	122978286	ZNF622|K562	23
chr12	122977859	122978859	+	RP11-1094M14.11|u87|ENSG00000111325|dwES	chr12	122978171	122978174	SMNDC1|K562	3
chr12	122977859	122978859	+	RP11-1094M14.11|u87|ENSG00000111325|dwES	chr12	122978018	122978062	YWHAG|K562	44
chr12	122977859	122978859	+	RP11-1094M14.11|u87|ENSG00000111325|dwES	chr12	122977917	122977936	RBM5|HepG2	19
chr12	122977859	122978859	+	RP11-1094M14.11|u87|ENSG00000111325|dwES	chr12	122978137	122978164	HNRNPM|K562	27
chr12	122977859	122978859	+	RP11-1094M14.11|u87|ENSG00000111325|dwES	chr12	122977967	122978016	EIF3D|HepG2	49
chr12	122977859	122978859	+	RP11-1094M14.11|u87|ENSG00000111325|dwES	chr12	122977875	122977921	AUH|K562	46
chr12	122977859	122978859	+	RP11-1094M14.11|u87|ENSG00000111325|dwES	chr12	122978019	122978035	UPF1|K562	16
chr12	122977859	122978859	+	RP11-1094M14.11|u87|ENSG00000111325|dwES	chr12	122978238	122978267	QKI|HepG2	29
chr12	122977859	122978859	+	RP11-1094M14.11|u87|ENSG00000111325|dwES	chr12	122977898	122977910	NONO|K562	12
chr12	122977859	122978859	+	RP11-1094M14.11|u87|ENSG00000111325|dwES	chr12	122978159	122978197	GEMIN5|K562	38
chr12	122977859	122978859	+	RP11-1094M14.11|u87|ENSG00000111325|dwES	chr12	122978278	122978294	NCBP2|K562	16
chr12	122977859	122978859	+	RP11-1094M14.11|u87|ENSG00000111325|dwES	chr12	122977966	122978000	IGF2BP2|K562	34
chr12	122977859	122978859	+	RP11-1094M14.11|u87|ENSG00000111325|dwES	chr12	122977980	122978004	HNRNPU|HepG2	24
chr12	122977859	122978859	+	RP11-1094M14.11|u87|ENSG00000111325|dwES	chr12	122977974	122977988	RBM15|HepG2	14
chr12	122977859	122978859	+	RP11-1094M14.11|u87|ENSG00000111325|dwES	chr12	122978266	122978282	AGGF1|K562	16
chr12	122977859	122978859	+	RP11-1094M14.11|u87|ENSG00000111325|dwES	chr12	122978006	122978055	TRA2A|K562	49
chr12	122977859	122978859	+	RP11-1094M14.11|u87|ENSG00000111325|dwES	chr12	122977964	122978008	U2AF1|K562	44
chr12	122977859	122978859	+	RP11-1094M14.11|u87|ENSG00000111325|dwES	chr12	122977965	122978006	CSTF2T|HepG2	41
chr12	122977859	122978859	+	RP11-1094M14.11|u87|ENSG00000111325|dwES	chr12	122978234	122978273	CSTF2T|HepG2	39
chr12	122977859	122978859	+	RP11-1094M14.11|u87|ENSG00000111325|dwES	chr12	122978253	122978286	ZNF622|K562	33
chr12	122977859	122978859	+	RP11-1094M14.11|u87|ENSG00000111325|dwES	chr12	122978152	122978197	HNRNPK|K562	45
chr12	122977859	122978859	+	RP11-1094M14.11|u87|ENSG00000111325|dwES	chr12	122977886	122977926	XRN2|HepG2	40
chr12	122977859	122978859	+	RP11-1094M14.11|u87|ENSG00000111325|dwES	chr12	122978077	122978093	RPS5|K562	16
chr12	122977859	122978859	+	RP11-1094M14.11|u87|ENSG00000111325|dwES	chr12	122977963	122977998	SUB1|HepG2	35
chr12	122977859	122978859	+	RP11-1094M14.11|u87|ENSG00000111325|dwES	chr12	122978122	122978178	XRCC6|K562	56
chr12	122977859	122978859	+	RP11-1094M14.11|u87|ENSG00000111325|dwES	chr12	122978241	122978284	PUS1|K562	43
chr12	122977859	122978859	+	RP11-1094M14.11|u87|ENSG00000111325|dwES	chr12	122978087	122978114	FASTKD2|K562	27
chr12	122977859	122978859	+	RP11-1094M14.11|u87|ENSG00000111325|dwES	chr12	122978207	122978241	UCHL5|HepG2	34
chr12	122977859	122978859	+	RP11-1094M14.11|u87|ENSG00000111325|dwES	chr12	122977966	122978007	U2AF2|HepG2	41
chr12	122977859	122978859	+	RP11-1094M14.11|u87|ENSG00000111325|dwES	chr12	122977832	122977871	LSM11|K562	12
chr12	122977859	122978859	+	RP11-1094M14.11|u87|ENSG00000111325|dwES	chr12	122978263	122978300	EWSR1|K562	37
chr12	122977859	122978859	+	RP11-1094M14.11|u87|ENSG00000111325|dwES	chr12	122977953	122977981	PPIL4|K562	28
chr12	122977859	122978859	+	RP11-1094M14.11|u87|ENSG00000111325|dwES	chr12	122977977	122978007	HNRNPU|HepG2	30
chr12	122977859	122978859	+	RP11-1094M14.11|u87|ENSG00000111325|dwES	chr12	122978141	122978181	POLR2G|HepG2	40
chr12	122977859	122978859	+	RP11-1094M14.11|u87|ENSG00000111325|dwES	chr12	122978249	122978292	XRN2|K562	43
chr12	122977859	122978859	+	RP11-1094M14.11|u87|ENSG00000111325|dwES	chr12	122978011	122978033	RBM22|HepG2	22
chr12	122977859	122978859	+	RP11-1094M14.11|u87|ENSG00000111325|dwES	chr12	122978260	122978295	IGF2BP1|HepG2	35
chr12	122977859	122978859	+	RP11-1094M14.11|u87|ENSG00000111325|dwES	chr12	122977879	122977885	RPS5|K562	6
chr12	122977859	122978859	+	RP11-1094M14.11|u87|ENSG00000111325|dwES	chr12	122978209	122978223	U2AF1|HepG2	14
chr12	122977859	122978859	+	RP11-1094M14.11|u87|ENSG00000111325|dwES	chr12	122977969	122977996	CSTF2T|K562	27
chr12	122977859	122978859	+	RP11-1094M14.11|u87|ENSG00000111325|dwES	chr12	122977952	122977981	RBM22|HepG2	29
chr12	122977859	122978859	+	RP11-1094M14.11|u87|ENSG00000111325|dwES	chr12	122977836	122977877	ILF3|HepG2	18
chr12	122977859	122978859	+	RP11-1094M14.11|u87|ENSG00000111325|dwES	chr12	122977838	122977875	QKI|K562	16
chr12	122977859	122978859	+	RP11-1094M14.11|u87|ENSG00000111325|dwES	chr12	122978057	122978089	SBDS|K562	32
chr12	122977859	122978859	+	RP11-1094M14.11|u87|ENSG00000111325|dwES	chr12	122977960	122977977	ZRANB2|K562	17
chr12	122977859	122978859	+	RP11-1094M14.11|u87|ENSG00000111325|dwES	chr12	122978235	122978262	GRWD1|HepG2	27
chr12	122977859	122978859	+	RP11-1094M14.11|u87|ENSG00000111325|dwES	chr12	122977919	122977954	LSM11|K562	35
chr12	122977859	122978859	+	RP11-1094M14.11|u87|ENSG00000111325|dwES	chr12	122978243	122978274	HNRNPU|HepG2	31
chr12	122977859	122978859	+	RP11-1094M14.11|u87|ENSG00000111325|dwES	chr12	122978234	122978249	LIN28B|K562	15
chr12	122977859	122978859	+	RP11-1094M14.11|u87|ENSG00000111325|dwES	chr12	122978153	122978206	HNRNPK|HepG2	53
chr12	122977859	122978859	+	RP11-1094M14.11|u87|ENSG00000111325|dwES	chr12	122977970	122977995	RBFOX2|HepG2	25
chr12	122977859	122978859	+	RP11-1094M14.11|u87|ENSG00000111325|dwES	chr12	122978166	122978189	KHDRBS1|K562	23
chr12	122977859	122978859	+	RP11-1094M14.11|u87|ENSG00000111325|dwES	chr12	122977875	122977880	DDX24|K562	5
chr12	122977859	122978859	+	RP11-1094M14.11|u87|ENSG00000111325|dwES	chr12	122977961	122977984	DDX24|K562	23
chr12	122977859	122978859	+	RP11-1094M14.11|u87|ENSG00000111325|dwES	chr12	122978052	122978070	TARDBP|K562	18
chr12	122977859	122978859	+	RP11-1094M14.11|u87|ENSG00000111325|dwES	chr12	122977912	122977988	KHDRBS1|K562	76
chr12	122977859	122978859	+	RP11-1094M14.11|u87|ENSG00000111325|dwES	chr12	122978198	122978226	HNRNPL|HepG2	28
chr12	122977859	122978859	+	RP11-1094M14.11|u87|ENSG00000111325|dwES	chr12	122977985	122977989	LSM11|HepG2	4
chr12	122977859	122978859	+	RP11-1094M14.11|u87|ENSG00000111325|dwES	chr12	122978258	122978295	U2AF1|K562	37
chr12	122977859	122978859	+	RP11-1094M14.11|u87|ENSG00000111325|dwES	chr12	122978062	122978097	UCHL5|HepG2	35
chr12	122977859	122978859	+	RP11-1094M14.11|u87|ENSG00000111325|dwES	chr12	122977963	122977976	HNRNPA1|HepG2	13
chr12	122977859	122978859	+	RP11-1094M14.11|u87|ENSG00000111325|dwES	chr12	122977852	122977921	HNRNPM|K562	62
chr12	122977859	122978859	+	RP11-1094M14.11|u87|ENSG00000111325|dwES	chr12	122977899	122977923	RBM15|HepG2	24
chr12	122977859	122978859	+	RP11-1094M14.11|u87|ENSG00000111325|dwES	chr12	122978173	122978178	DGCR8|HepG2	5
chr12	122977859	122978859	+	RP11-1094M14.11|u87|ENSG00000111325|dwES	chr12	122977981	122977997	ZRANB2|K562	16
chr12	122977859	122978859	+	RP11-1094M14.11|u87|ENSG00000111325|dwES	chr12	122978265	122978293	TAF15|HepG2	28
chr12	122977859	122978859	+	RP11-1094M14.11|u87|ENSG00000111325|dwES	chr12	122977848	122977874	BCCIP|HepG2	15
chr12	122977859	122978859	+	RP11-1094M14.11|u87|ENSG00000111325|dwES	chr12	122978153	122978160	UCHL5|HepG2	7
chr12	122977859	122978859	+	RP11-1094M14.11|u87|ENSG00000111325|dwES	chr12	122977952	122977990	SUPV3L1|HepG2	38
chr12	122977859	122978859	+	RP11-1094M14.11|u87|ENSG00000111325|dwES	chr12	122978205	122978231	RPS3|K562	26
chr12	122977859	122978859	+	RP11-1094M14.11|u87|ENSG00000111325|dwES	chr12	122978232	122978260	BUD13|K562	28
chr12	122977859	122978859	+	RP11-1094M14.11|u87|ENSG00000111325|dwES	chr12	122978256	122978301	RBM27|K562	45
chr12	122977859	122978859	+	RP11-1094M14.11|u87|ENSG00000111325|dwES	chr12	122977981	122978056	XRCC6|HepG2	75
chr12	122977859	122978859	+	RP11-1094M14.11|u87|ENSG00000111325|dwES	chr12	122978009	122978030	NOLC1|K562	21
chr12	122977859	122978859	+	RP11-1094M14.11|u87|ENSG00000111325|dwES	chr12	122978043	122978086	SUPV3L1|HepG2	43
chr12	122977859	122978859	+	RP11-1094M14.11|u87|ENSG00000111325|dwES	chr12	122978060	122978111	SF3A3|HepG2	51
chr12	122977859	122978859	+	RP11-1094M14.11|u87|ENSG00000111325|dwES	chr12	122977973	122978040	ZNF622|K562	67
chr12	122977859	122978859	+	RP11-1094M14.11|u87|ENSG00000111325|dwES	chr12	122978023	122978073	SRSF7|K562	50
chr12	122977859	122978859	+	RP11-1094M14.11|u87|ENSG00000111325|dwES	chr12	122977863	122977910	SF3B4|HepG2	47
chr12	122977859	122978859	+	RP11-1094M14.11|u87|ENSG00000111325|dwES	chr12	122978173	122978208	SRSF1|HepG2	35
chr12	122977859	122978859	+	RP11-1094M14.11|u87|ENSG00000111325|dwES	chr12	122978020	122978049	SRSF1|K562	29
chr12	122977859	122978859	+	RP11-1094M14.11|u87|ENSG00000111325|dwES	chr12	122978218	122978221	EWSR1|K562	3
chr12	122977859	122978859	+	RP11-1094M14.11|u87|ENSG00000111325|dwES	chr12	122978044	122978070	PUS1|K562	26
chr12	122977859	122978859	+	RP11-1094M14.11|u87|ENSG00000111325|dwES	chr12	122977949	122977999	FASTKD2|K562	50
chr12	122977859	122978859	+	RP11-1094M14.11|u87|ENSG00000111325|dwES	chr12	122977870	122977908	FASTKD2|K562	38
chr12	122977859	122978859	+	RP11-1094M14.11|u87|ENSG00000111325|dwES	chr12	122978246	122978284	AKAP8L|K562	38
chr12	122977859	122978859	+	RP11-1094M14.11|u87|ENSG00000111325|dwES	chr12	122977818	122977884	HNRNPM|K562	25
chr12	122977859	122978859	+	RP11-1094M14.11|u87|ENSG00000111325|dwES	chr12	122977851	122977888	SF3B4|HepG2	29
chr12	122977859	122978859	+	RP11-1094M14.11|u87|ENSG00000111325|dwES	chr12	122978096	122978112	HNRNPM|K562	16
chr12	122977859	122978859	+	RP11-1094M14.11|u87|ENSG00000111325|dwES	chr12	122977973	122978028	NKRF|HepG2	55
chr12	122977859	122978859	+	RP11-1094M14.11|u87|ENSG00000111325|dwES	chr12	122978242	122978303	RBFOX2|HepG2	61
chr12	122977859	122978859	+	RP11-1094M14.11|u87|ENSG00000111325|dwES	chr12	122977955	122977978	SF3A3|HepG2	23
chr12	122977859	122978859	+	RP11-1094M14.11|u87|ENSG00000111325|dwES	chr12	122977949	122977975	CSTF2|HepG2	26
chr12	122977859	122978859	+	RP11-1094M14.11|u87|ENSG00000111325|dwES	chr12	122978229	122978278	XRN2|HepG2	49
chr12	122977859	122978859	+	RP11-1094M14.11|u87|ENSG00000111325|dwES	chr12	122977849	122977876	CDC40|HepG2	17
chr12	122977859	122978859	+	RP11-1094M14.11|u87|ENSG00000111325|dwES	chr12	122977844	122977871	PPIL4|K562	12
chr12	122977859	122978859	+	RP11-1094M14.11|u87|ENSG00000111325|dwES	chr12	122977978	122978001	AUH|HepG2	23
chr12	122977859	122978859	+	RP11-1094M14.11|u87|ENSG00000111325|dwES	chr12	122978018	122978053	EIF4G2|K562	35
chr12	122977859	122978859	+	RP11-1094M14.11|u87|ENSG00000111325|dwES	chr12	122977963	122977998	SF3B4|K562	35
chr12	122977859	122978859	+	RP11-1094M14.11|u87|ENSG00000111325|dwES	chr12	122977855	122977888	TBRG4|K562	29
chr12	122977859	122978859	+	RP11-1094M14.11|u87|ENSG00000111325|dwES	chr12	122977870	122977911	PUM2|K562	41
chr12	122977859	122978859	+	RP11-1094M14.11|u87|ENSG00000111325|dwES	chr12	122978154	122978173	RBM15|K562	19
chr12	122977859	122978859	+	RP11-1094M14.11|u87|ENSG00000111325|dwES	chr12	122978150	122978183	DDX6|HepG2	33
chr12	122977859	122978859	+	RP11-1094M14.11|u87|ENSG00000111325|dwES	chr12	122978243	122978295	DDX42|K562	52
chr12	122977859	122978859	+	RP11-1094M14.11|u87|ENSG00000111325|dwES	chr12	122977969	122978006	U2AF1|HepG2	37
chr12	122977859	122978859	+	RP11-1094M14.11|u87|ENSG00000111325|dwES	chr12	122977965	122978006	U2AF2|HepG2	41
chr12	122977859	122978859	+	RP11-1094M14.11|u87|ENSG00000111325|dwES	chr12	122977971	122977988	PTBP1|HepG2	17
chr12	122977859	122978859	+	RP11-1094M14.11|u87|ENSG00000111325|dwES	chr12	122978137	122978178	XRCC6|K562	41
chr12	122977859	122978859	+	RP11-1094M14.11|u87|ENSG00000111325|dwES	chr12	122978059	122978078	ZRANB2|K562	19
chr12	122977859	122978859	+	RP11-1094M14.11|u87|ENSG00000111325|dwES	chr12	122978028	122978036	SRSF1|HepG2	8
chr12	122977859	122978859	+	RP11-1094M14.11|u87|ENSG00000111325|dwES	chr12	122978271	122978288	UCHL5|K562	17
chr12	122977859	122978859	+	RP11-1094M14.11|u87|ENSG00000111325|dwES	chr12	122977966	122977988	UCHL5|K562	22
chr12	122977859	122978859	+	RP11-1094M14.11|u87|ENSG00000111325|dwES	chr12	122978242	122978292	TROVE2|K562	50
chr12	122977859	122978859	+	RP11-1094M14.11|u87|ENSG00000111325|dwES	chr12	122977876	122977901	RBM15|K562	25
chr12	122977859	122978859	+	RP11-1094M14.11|u87|ENSG00000111325|dwES	chr12	122978012	122978059	XRN2|K562	47
chr12	122977859	122978859	+	RP11-1094M14.11|u87|ENSG00000111325|dwES	chr12	122978126	122978181	AGGF1|K562	55
chr12	122977859	122978859	+	RP11-1094M14.11|u87|ENSG00000111325|dwES	chr12	122978081	122978116	SRSF1|K562	35
chr12	122977859	122978859	+	RP11-1094M14.11|u87|ENSG00000111325|dwES	chr12	122978258	122978292	NONO|K562	34
chr12	122977859	122978859	+	RP11-1094M14.11|u87|ENSG00000111325|dwES	chr12	122977858	122977894	HNRNPA1|K562	35
chr12	122977859	122978859	+	RP11-1094M14.11|u87|ENSG00000111325|dwES	chr12	122977903	122977928	SF3B4|K562	25
chr12	122977859	122978859	+	RP11-1094M14.11|u87|ENSG00000111325|dwES	chr12	122977858	122977907	XRN2|K562	48
chr12	122977859	122978859	+	RP11-1094M14.11|u87|ENSG00000111325|dwES	chr12	122977976	122978002	NOL12|HepG2	26
chr12	122977859	122978859	+	RP11-1094M14.11|u87|ENSG00000111325|dwES	chr12	122978253	122978299	SRSF1|HepG2	46
chr12	122977859	122978859	+	RP11-1094M14.11|u87|ENSG00000111325|dwES	chr12	122978062	122978086	FASTKD2|K562	24
chr12	122977859	122978859	+	RP11-1094M14.11|u87|ENSG00000111325|dwES	chr12	122978063	122978123	LARP4|K562	60
chr12	122977859	122978859	+	RP11-1094M14.11|u87|ENSG00000111325|dwES	chr12	122977988	122978013	ILF3|K562	25
chr12	122977859	122978859	+	RP11-1094M14.11|u87|ENSG00000111325|dwES	chr12	122978268	122978292	SF3B4|HepG2	24
chr12	122977859	122978859	+	RP11-1094M14.11|u87|ENSG00000111325|dwES	chr12	122978010	122978037	SLTM|K562	27
chr12	122977859	122978859	+	RP11-1094M14.11|u87|ENSG00000111325|dwES	chr12	122978247	122978276	CDC40|HepG2	29
chr12	122977859	122978859	+	RP11-1094M14.11|u87|ENSG00000111325|dwES	chr12	122978007	122978038	XPO5|HepG2	31
chr12	122977859	122978859	+	RP11-1094M14.11|u87|ENSG00000111325|dwES	chr12	122977888	122977905	SF3A3|HepG2	17
chr12	122977859	122978859	+	RP11-1094M14.11|u87|ENSG00000111325|dwES	chr12	122977958	122978002	BUD13|K562	44
chr12	122977859	122978859	+	RP11-1094M14.11|u87|ENSG00000111325|dwES	chr12	122978633	122978691	RBM5|HepG2	58
chr12	122977859	122978859	+	RP11-1094M14.11|u87|ENSG00000111325|dwES	chr12	122978599	122978604	SLTM|HepG2	5
chr12	122977859	122978859	+	RP11-1094M14.11|u87|ENSG00000111325|dwES	chr12	122978371	122978409	BCCIP|HepG2	38
chr12	122977859	122978859	+	RP11-1094M14.11|u87|ENSG00000111325|dwES	chr12	122978317	122978345	U2AF2|HepG2	28
chr12	122977859	122978859	+	RP11-1094M14.11|u87|ENSG00000111325|dwES	chr12	122978486	122978527	SRSF1|HepG2	41
chr12	122977859	122978859	+	RP11-1094M14.11|u87|ENSG00000111325|dwES	chr12	122978547	122978552	NCBP2|K562	5
chr12	122977859	122978859	+	RP11-1094M14.11|u87|ENSG00000111325|dwES	chr12	122978424	122978448	UCHL5|K562	24
chr12	122977859	122978859	+	RP11-1094M14.11|u87|ENSG00000111325|dwES	chr12	122978684	122978692	DDX6|HepG2	8
chr12	122977859	122978859	+	RP11-1094M14.11|u87|ENSG00000111325|dwES	chr12	122978763	122978786	LSM11|K562	23
chr12	122977859	122978859	+	RP11-1094M14.11|u87|ENSG00000111325|dwES	chr12	122978306	122978331	MTPAP|K562	25
chr12	122977859	122978859	+	RP11-1094M14.11|u87|ENSG00000111325|dwES	chr12	122978795	122978820	PTBP1|HepG2	25
chr12	122977859	122978859	+	RP11-1094M14.11|u87|ENSG00000111325|dwES	chr12	122978501	122978531	FXR2|K562	30
chr12	122977859	122978859	+	RP11-1094M14.11|u87|ENSG00000111325|dwES	chr12	122978479	122978521	LSM11|HepG2	42
chr12	122977859	122978859	+	RP11-1094M14.11|u87|ENSG00000111325|dwES	chr12	122978759	122978793	DGCR8|HepG2	34
chr12	122977859	122978859	+	RP11-1094M14.11|u87|ENSG00000111325|dwES	chr12	122978484	122978529	SRSF9|HepG2	45
chr12	122977859	122978859	+	RP11-1094M14.11|u87|ENSG00000111325|dwES	chr12	122978581	122978619	XRN2|HepG2	38
chr12	122977859	122978859	+	RP11-1094M14.11|u87|ENSG00000111325|dwES	chr12	122978844	122978877	DDX42|K562	15
chr12	122977859	122978859	+	RP11-1094M14.11|u87|ENSG00000111325|dwES	chr12	122978754	122978767	DDX6|K562	13
chr12	122977859	122978859	+	RP11-1094M14.11|u87|ENSG00000111325|dwES	chr12	122978730	122978773	SLTM|HepG2	43
chr12	122977859	122978859	+	RP11-1094M14.11|u87|ENSG00000111325|dwES	chr12	122978847	122978874	RBM15|K562	12
chr12	122977859	122978859	+	RP11-1094M14.11|u87|ENSG00000111325|dwES	chr12	122978444	122978475	LARP4|HepG2	31
chr12	122977859	122978859	+	RP11-1094M14.11|u87|ENSG00000111325|dwES	chr12	122978756	122978818	PPIG|HepG2	62
chr12	122977859	122978859	+	RP11-1094M14.11|u87|ENSG00000111325|dwES	chr12	122978497	122978562	PPIG|HepG2	65
chr12	122977859	122978859	+	RP11-1094M14.11|u87|ENSG00000111325|dwES	chr12	122978333	122978363	DDX24|K562	30
chr12	122977859	122978859	+	RP11-1094M14.11|u87|ENSG00000111325|dwES	chr12	122978360	122978394	U2AF1|HepG2	34
chr12	122977859	122978859	+	RP11-1094M14.11|u87|ENSG00000111325|dwES	chr12	122978709	122978740	NCBP2|HepG2	31
chr12	122977859	122978859	+	RP11-1094M14.11|u87|ENSG00000111325|dwES	chr12	122978767	122978815	EIF3H|HepG2	48
chr12	122977859	122978859	+	RP11-1094M14.11|u87|ENSG00000111325|dwES	chr12	122978480	122978511	FMR1|K562	31
chr12	122977859	122978859	+	RP11-1094M14.11|u87|ENSG00000111325|dwES	chr12	122978484	122978537	SRSF1|K562	53
chr12	122977859	122978859	+	RP11-1094M14.11|u87|ENSG00000111325|dwES	chr12	122978783	122978876	YBX3|K562	76
chr12	122977859	122978859	+	RP11-1094M14.11|u87|ENSG00000111325|dwES	chr12	122978751	122978781	SLTM|K562	30
chr12	122977859	122978859	+	RP11-1094M14.11|u87|ENSG00000111325|dwES	chr12	122978752	122978755	HLTF|K562	3
chr12	122977859	122978859	+	RP11-1094M14.11|u87|ENSG00000111325|dwES	chr12	122978315	122978335	SF3A3|HepG2	20
chr12	122977859	122978859	+	RP11-1094M14.11|u87|ENSG00000111325|dwES	chr12	122978710	122978712	SMNDC1|HepG2	2
chr12	122977859	122978859	+	RP11-1094M14.11|u87|ENSG00000111325|dwES	chr12	122978711	122978733	AGO2|HEK293	22
chr12	122977859	122978859	+	RP11-1094M14.11|u87|ENSG00000111325|dwES	chr12	122978734	122978754	EFTUD2|HepG2	20
chr12	122977859	122978859	+	RP11-1094M14.11|u87|ENSG00000111325|dwES	chr12	122978465	122978504	NCBP2|K562	39
chr12	122977859	122978859	+	RP11-1094M14.11|u87|ENSG00000111325|dwES	chr12	122978439	122978457	RBM22|HepG2	18
chr12	122977859	122978859	+	RP11-1094M14.11|u87|ENSG00000111325|dwES	chr12	122978455	122978472	UCHL5|HepG2	17
chr12	122977859	122978859	+	RP11-1094M14.11|u87|ENSG00000111325|dwES	chr12	122978363	122978414	HLTF|K562	51
chr12	122977859	122978859	+	RP11-1094M14.11|u87|ENSG00000111325|dwES	chr12	122978644	122978661	EFTUD2|HepG2	17
chr12	122977859	122978859	+	RP11-1094M14.11|u87|ENSG00000111325|dwES	chr12	122978393	122978433	RBM5|HepG2	40
chr12	122977859	122978859	+	RP11-1094M14.11|u87|ENSG00000111325|dwES	chr12	122978614	122978650	SND1|K562	36
chr12	122977859	122978859	+	RP11-1094M14.11|u87|ENSG00000111325|dwES	chr12	122978454	122978483	RBM15|HepG2	29
chr12	122977859	122978859	+	RP11-1094M14.11|u87|ENSG00000111325|dwES	chr12	122978444	122978465	PPIG|HepG2	21
chr12	122977859	122978859	+	RP11-1094M14.11|u87|ENSG00000111325|dwES	chr12	122978539	122978571	DROSHA|K562	32
chr12	122977859	122978859	+	RP11-1094M14.11|u87|ENSG00000111325|dwES	chr12	122978738	122978750	SF3B4|HepG2	12
chr12	122977859	122978859	+	RP11-1094M14.11|u87|ENSG00000111325|dwES	chr12	122978394	122978553	GRWD1|HepG2	159
chr12	122977859	122978859	+	RP11-1094M14.11|u87|ENSG00000111325|dwES	chr12	122978854	122978877	BUD13|K562	5
chr12	122977859	122978859	+	RP11-1094M14.11|u87|ENSG00000111325|dwES	chr12	122978463	122978495	RBM15|HepG2	32
chr12	122977859	122978859	+	RP11-1094M14.11|u87|ENSG00000111325|dwES	chr12	122978599	122978611	XRN2|K562	12
chr12	122977859	122978859	+	RP11-1094M14.11|u87|ENSG00000111325|dwES	chr12	122978577	122978608	IGF2BP1|HepG2	31
chr12	122977859	122978859	+	RP11-1094M14.11|u87|ENSG00000111325|dwES	chr12	122978481	122978537	SRSF1|HepG2	56
chr12	122977859	122978859	+	RP11-1094M14.11|u87|ENSG00000111325|dwES	chr12	122978768	122978819	BUD13|HepG2	51
chr12	122977859	122978859	+	RP11-1094M14.11|u87|ENSG00000111325|dwES	chr12	122978598	122978661	SF3B4|HepG2	63
chr12	122977859	122978859	+	RP11-1094M14.11|u87|ENSG00000111325|dwES	chr12	122978488	122978510	U2AF2|HepG2	22
chr12	122977859	122978859	+	RP11-1094M14.11|u87|ENSG00000111325|dwES	chr12	122978392	122978423	SF3B4|K562	31
chr12	122977859	122978859	+	RP11-1094M14.11|u87|ENSG00000111325|dwES	chr12	122978858	122978865	CSTF2T|HepG2	1
chr12	122977859	122978859	+	RP11-1094M14.11|u87|ENSG00000111325|dwES	chr12	122978372	122978397	NOL12|HepG2	25
chr12	122977859	122978859	+	RP11-1094M14.11|u87|ENSG00000111325|dwES	chr12	122978331	122978421	SF3B4|HepG2	90
chr12	122977859	122978859	+	RP11-1094M14.11|u87|ENSG00000111325|dwES	chr12	122978487	122978496	SRSF7|K562	9
chr12	122977859	122978859	+	RP11-1094M14.11|u87|ENSG00000111325|dwES	chr12	122978444	122978482	FXR1|K562	38
chr12	122977859	122978859	+	RP11-1094M14.11|u87|ENSG00000111325|dwES	chr12	122978610	122978642	GPKOW|K562	32
chr12	122977859	122978859	+	RP11-1094M14.11|u87|ENSG00000111325|dwES	chr12	122978805	122978816	SRSF1|HepG2	11
chr12	122977859	122978859	+	RP11-1094M14.11|u87|ENSG00000111325|dwES	chr12	122978617	122978645	SLTM|K562	28
chr12	122977859	122978859	+	RP11-1094M14.11|u87|ENSG00000111325|dwES	chr12	122978495	122978499	BUD13|HepG2	4
chr12	122977859	122978859	+	RP11-1094M14.11|u87|ENSG00000111325|dwES	chr12	122978833	122978859	BUD13|K562	26
chr12	122977859	122978859	+	RP11-1094M14.11|u87|ENSG00000111325|dwES	chr12	122978480	122978518	RBM15|K562	38
chr12	122977859	122978859	+	RP11-1094M14.11|u87|ENSG00000111325|dwES	chr12	122978843	122978872	SRSF1|HepG2	16
chr12	122977859	122978859	+	RP11-1094M14.11|u87|ENSG00000111325|dwES	chr12	122978483	122978532	UCHL5|HepG2	49
chr12	122977859	122978859	+	RP11-1094M14.11|u87|ENSG00000111325|dwES	chr12	122978742	122978762	XRN2|HepG2	20
chr12	122977859	122978859	+	RP11-1094M14.11|u87|ENSG00000111325|dwES	chr12	122978735	122978756	EFTUD2|HepG2	21
chr12	122977859	122978859	+	RP11-1094M14.11|u87|ENSG00000111325|dwES	chr12	122978325	122978381	SRSF7|K562	56
chr12	122977859	122978859	+	RP11-1094M14.11|u87|ENSG00000111325|dwES	chr12	122978334	122978390	ZNF622|K562	56
chr12	122977859	122978859	+	RP11-1094M14.11|u87|ENSG00000111325|dwES	chr12	122978812	122978839	RPS3|HepG2	27
chr12	122977859	122978859	+	RP11-1094M14.11|u87|ENSG00000111325|dwES	chr12	122978336	122978349	CDC40|HepG2	13
chr12	122977859	122978859	+	RP11-1094M14.11|u87|ENSG00000111325|dwES	chr12	122978555	122978570	YBX3|K562	15
chr12	122977859	122978859	+	RP11-1094M14.11|u87|ENSG00000111325|dwES	chr12	122978609	122978667	EFTUD2|K562	58
chr12	122977859	122978859	+	RP11-1094M14.11|u87|ENSG00000111325|dwES	chr12	122978789	122978813	NOL12|HepG2	24
chr12	122977859	122978859	+	RP11-1094M14.11|u87|ENSG00000111325|dwES	chr12	122978491	122978558	GRWD1|HepG2	67
chr12	122977859	122978859	+	RP11-1094M14.11|u87|ENSG00000111325|dwES	chr12	122978854	122978897	RBM15|K562	5
chr12	122977859	122978859	+	RP11-1094M14.11|u87|ENSG00000111325|dwES	chr12	122978586	122978612	U2AF2|K562	26
chr12	122977859	122978859	+	RP11-1094M14.11|u87|ENSG00000111325|dwES	chr12	122978391	122978532	UCHL5|K562	141
chr12	122977859	122978859	+	RP11-1094M14.11|u87|ENSG00000111325|dwES	chr12	122978768	122978774	U2AF1|HepG2	6
chr12	122977859	122978859	+	RP11-1094M14.11|u87|ENSG00000111325|dwES	chr12	122978552	122978568	NCBP2|K562	16
chr12	122977859	122978859	+	RP11-1094M14.11|u87|ENSG00000111325|dwES	chr12	122978492	122978570	HLTF|K562	78
chr12	122977859	122978859	+	RP11-1094M14.11|u87|ENSG00000111325|dwES	chr12	122978752	122978795	YBX3|K562	43
chr12	122977859	122978859	+	RP11-1094M14.11|u87|ENSG00000111325|dwES	chr12	122978752	122978778	NCBP2|K562	26
chr12	122977859	122978859	+	RP11-1094M14.11|u87|ENSG00000111325|dwES	chr12	122978639	122978668	RBM15|K562	29
chr12	122977859	122978859	+	RP11-1094M14.11|u87|ENSG00000111325|dwES	chr12	122978776	122978867	SRSF9|HepG2	83
chr12	122977859	122978859	+	RP11-1094M14.11|u87|ENSG00000111325|dwES	chr12	122978752	122978780	DDX55|K562	28
chr12	122977859	122978859	+	RP11-1094M14.11|u87|ENSG00000111325|dwES	chr12	122978605	122978650	XRN2|K562	45
chr12	122977859	122978859	+	RP11-1094M14.11|u87|ENSG00000111325|dwES	chr12	122978752	122978754	XRCC6|K562	2
chr12	122977859	122978859	+	RP11-1094M14.11|u87|ENSG00000111325|dwES	chr12	122978381	122978402	UCHL5|HepG2	21
chr12	122977859	122978859	+	RP11-1094M14.11|u87|ENSG00000111325|dwES	chr12	122978644	122978649	AGGF1|HepG2	5
chr12	122977859	122978859	+	RP11-1094M14.11|u87|ENSG00000111325|dwES	chr12	122978368	122978389	SRSF7|HepG2	21
chr12	122977859	122978859	+	RP11-1094M14.11|u87|ENSG00000111325|dwES	chr12	122978376	122978423	RBM5|HepG2	47
chr12	122977859	122978859	+	RP11-1094M14.11|u87|ENSG00000111325|dwES	chr12	122978494	122978546	SRSF1|K562	52
chr12	122977859	122978859	+	RP11-1094M14.11|u87|ENSG00000111325|dwES	chr12	122978767	122978816	SRSF1|K562	49
chr12	122977859	122978859	+	RP11-1094M14.11|u87|ENSG00000111325|dwES	chr12	122978517	122978539	PTBP1|HepG2	22
chr12	122977859	122978859	+	RP11-1094M14.11|u87|ENSG00000111325|dwES	chr12	122978765	122978775	LSM11|K562	10
chr12	122977859	122978859	+	RP11-1094M14.11|u87|ENSG00000111325|dwES	chr12	122978341	122978383	TRA2A|HepG2	42
chr12	122977859	122978859	+	RP11-1094M14.11|u87|ENSG00000111325|dwES	chr12	122978818	122978867	GRWD1|HepG2	41
chr12	122977859	122978859	+	RP11-1094M14.11|u87|ENSG00000111325|dwES	chr12	122978692	122978721	DDX6|HepG2	29
chr12	122977859	122978859	+	RP11-1094M14.11|u87|ENSG00000111325|dwES	chr12	122978842	122978871	UCHL5|HepG2	17
chr12	122977859	122978859	+	RP11-1094M14.11|u87|ENSG00000111325|dwES	chr12	122978685	122978712	SRSF1|HepG2	27
chr12	122977859	122978859	+	RP11-1094M14.11|u87|ENSG00000111325|dwES	chr12	122978633	122978665	SF3B4|HepG2	32
chr12	122977859	122978859	+	RP11-1094M14.11|u87|ENSG00000111325|dwES	chr12	122978469	122978523	ZNF622|K562	54
chr12	122977859	122978859	+	RP11-1094M14.11|u87|ENSG00000111325|dwES	chr12	122978442	122978450	SRSF7|HepG2	8
chr12	122977859	122978859	+	RP11-1094M14.11|u87|ENSG00000111325|dwES	chr12	122978362	122978390	DDX6|K562	28
chr12	122977859	122978859	+	RP11-1094M14.11|u87|ENSG00000111325|dwES	chr12	122978750	122978786	PRPF8|K562	36
chr12	122977859	122978859	+	RP11-1094M14.11|u87|ENSG00000111325|dwES	chr12	122978311	122978384	SMNDC1|HepG2	73
chr12	122977859	122978859	+	RP11-1094M14.11|u87|ENSG00000111325|dwES	chr12	122978806	122978871	GRWD1|HepG2	53
chr12	122977859	122978859	+	RP11-1094M14.11|u87|ENSG00000111325|dwES	chr12	122978485	122978506	LSM11|K562	21
chr12	122977859	122978859	+	RP11-1094M14.11|u87|ENSG00000111325|dwES	chr12	122978337	122978352	EFTUD2|HepG2	15
chr12	122977859	122978859	+	RP11-1094M14.11|u87|ENSG00000111325|dwES	chr12	122978814	122978869	ZNF622|K562	45
chr12	122977859	122978859	+	RP11-1094M14.11|u87|ENSG00000111325|dwES	chr12	122978638	122978664	SAFB2|K562	26
chr12	122977859	122978859	+	RP11-1094M14.11|u87|ENSG00000111325|dwES	chr12	122978776	122978894	PPIG|HepG2	83
chr12	122977859	122978859	+	RP11-1094M14.11|u87|ENSG00000111325|dwES	chr12	122978386	122978439	SF3B4|K562	53
chr12	122977859	122978859	+	RP11-1094M14.11|u87|ENSG00000111325|dwES	chr12	122978735	122978757	GTF2F1|K562	22
chr12	122977859	122978859	+	RP11-1094M14.11|u87|ENSG00000111325|dwES	chr12	122978603	122978651	CPSF6|K562	48
chr12	122977859	122978859	+	RP11-1094M14.11|u87|ENSG00000111325|dwES	chr12	122978485	122978524	METAP2|K562	39
chr12	122977859	122978859	+	RP11-1094M14.11|u87|ENSG00000111325|dwES	chr12	122978857	122978927	UPF1|K562	2
chr12	122977859	122978859	+	RP11-1094M14.11|u87|ENSG00000111325|dwES	chr12	122978519	122978544	DDX3X|HepG2	25
chr12	122977859	122978859	+	RP11-1094M14.11|u87|ENSG00000111325|dwES	chr12	122978848	122978872	DDX3X|HepG2	11
chr12	122977859	122978859	+	RP11-1094M14.11|u87|ENSG00000111325|dwES	chr12	122978599	122978631	FKBP4|HepG2	32
chr12	122977859	122978859	+	RP11-1094M14.11|u87|ENSG00000111325|dwES	chr12	122978385	122978425	SRSF1|HepG2	40
chr12	122977859	122978859	+	RP11-1094M14.11|u87|ENSG00000111325|dwES	chr12	122978632	122978659	EFTUD2|HepG2	27
chr12	122977859	122978859	+	RP11-1094M14.11|u87|ENSG00000111325|dwES	chr12	122978522	122978559	UCHL5|K562	37
chr12	122977859	122978859	+	RP11-1094M14.11|u87|ENSG00000111325|dwES	chr12	122978491	122978555	SRSF7|K562	64
chr12	122977859	122978859	+	RP11-1094M14.11|u87|ENSG00000111325|dwES	chr12	122978760	122978794	GRWD1|HepG2	34
chr12	122977859	122978859	+	RP11-1094M14.11|u87|ENSG00000111325|dwES	chr12	122978487	122978553	EIF4G2|K562	66
chr12	122977859	122978859	+	RP11-1094M14.11|u87|ENSG00000111325|dwES	chr12	122978733	122978784	IGF2BP3|HepG2	51
chr12	122977859	122978859	+	RP11-1094M14.11|u87|ENSG00000111325|dwES	chr12	122978767	122978794	UCHL5|HepG2	27
chr12	122977859	122978859	+	RP11-1094M14.11|u87|ENSG00000111325|dwES	chr12	122978341	122978360	CPSF6|K562	19
chr12	122977859	122978859	+	RP11-1094M14.11|u87|ENSG00000111325|dwES	chr12	122978768	122978815	SRSF1|HepG2	47
chr12	122977859	122978859	+	RP11-1094M14.11|u87|ENSG00000111325|dwES	chr12	122978839	122978877	RBM22|HepG2	20
chr12	122977859	122978859	+	RP11-1094M14.11|u87|ENSG00000111325|dwES	chr12	122978461	122978508	YBX3|K562	47
chr12	122977859	122978859	+	RP11-1094M14.11|u87|ENSG00000111325|dwES	chr12	122978328	122978374	HNRNPUL1|HepG2	46
chr12	122977859	122978859	+	RP11-1094M14.11|u87|ENSG00000111325|dwES	chr12	122978818	122978877	PPIG|HepG2	41
chr12	122977859	122978859	+	RP11-1094M14.11|u87|ENSG00000111325|dwES	chr12	122978599	122978651	GTF2F1|HepG2	52
chr12	122977859	122978859	+	RP11-1094M14.11|u87|ENSG00000111325|dwES	chr12	122978450	122978463	U2AF1|HepG2	13
chr12	122977859	122978859	+	RP11-1094M14.11|u87|ENSG00000111325|dwES	chr12	122978756	122978792	CPSF6|K562	36
chr12	122977859	122978859	+	RP11-1094M14.11|u87|ENSG00000111325|dwES	chr12	122978435	122978558	ZNF622|K562	123
chr12	122977859	122978859	+	RP11-1094M14.11|u87|ENSG00000111325|dwES	chr12	122978831	122978868	SLTM|HepG2	28
chr12	122977859	122978859	+	RP11-1094M14.11|u87|ENSG00000111325|dwES	chr12	122978355	122978383	SRSF7|K562	28
chr12	122977859	122978859	+	RP11-1094M14.11|u87|ENSG00000111325|dwES	chr12	122978754	122978777	SND1|K562	23
chr12	122977859	122978859	+	RP11-1094M14.11|u87|ENSG00000111325|dwES	chr12	122978478	122978525	RBM15|K562	47
chr12	122977859	122978859	+	RP11-1094M14.11|u87|ENSG00000111325|dwES	chr12	122978494	122978532	RBM15|HepG2	38
chr12	122977859	122978859	+	RP11-1094M14.11|u87|ENSG00000111325|dwES	chr12	122978749	122978798	BUD13|K562	49
chr12	122977859	122978859	+	RP11-1094M14.11|u87|ENSG00000111325|dwES	chr12	122978847	122978878	RBM15|HepG2	12
chr12	122977859	122978859	+	RP11-1094M14.11|u87|ENSG00000111325|dwES	chr12	122978750	122978769	DROSHA|K562	19
chr12	122977859	122978859	+	RP11-1094M14.11|u87|ENSG00000111325|dwES	chr12	122978571	122978613	RBM22|HepG2	42
chr12	122977859	122978859	+	RP11-1094M14.11|u87|ENSG00000111325|dwES	chr12	122978831	122978859	ZNF622|K562	28
chr12	122977859	122978859	+	RP11-1094M14.11|u87|ENSG00000111325|dwES	chr12	122978417	122978456	RBM15|K562	39
chr12	122977859	122978859	+	RP11-1094M14.11|u87|ENSG00000111325|dwES	chr12	122978376	122978402	SRSF1|K562	26
chr12	122977859	122978859	+	RP11-1094M14.11|u87|ENSG00000111325|dwES	chr12	122978813	122978875	LARP4|K562	46
chr12	122977859	122978859	+	RP11-1094M14.11|u87|ENSG00000111325|dwES	chr12	122978238	122978349	SF3B4|K562	111
chr12	122977859	122978859	+	RP11-1094M14.11|u87|ENSG00000111325|dwES	chr12	122978252	122978312	RBFOX2|K562	60
chr12	122977859	122978859	+	RP11-1094M14.11|u87|ENSG00000111325|dwES	chr12	122978254	122978313	ILF3|K562	59
chr12	122977859	122978859	+	RP11-1094M14.11|u87|ENSG00000111325|dwES	chr12	122978273	122978323	METAP2|K562	50
chr12	122977859	122978859	+	RP11-1094M14.11|u87|ENSG00000111325|dwES	chr12	122978273	122978306	DHX30|HepG2	33
chr12	122977859	122978859	+	RP11-1094M14.11|u87|ENSG00000111325|dwES	chr12	122978276	122978305	PPIL4|K562	29
chr12	122977859	122978859	+	RP11-1094M14.11|u87|ENSG00000111325|dwES	chr12	122978289	122978325	SMNDC1|K562	36
chr12	122977859	122978859	+	RP11-1094M14.11|u87|ENSG00000111325|dwES	chr12	122978274	122978306	TRA2A|K562	32
chr12	122977859	122978859	+	RP11-1094M14.11|u87|ENSG00000111325|dwES	chr12	122978264	122978314	FASTKD2|HepG2	50
chr12	122977859	122978859	+	RP11-1094M14.11|u87|ENSG00000111325|dwES	chr12	122978297	122978323	GTF2F1|K562	26
chr12	122977859	122978859	+	RP11-1094M14.11|u87|ENSG00000111325|dwES	chr12	122978263	122978309	EFTUD2|HepG2	46
chr12	122977859	122978859	+	RP11-1094M14.11|u87|ENSG00000111325|dwES	chr12	122978260	122978315	UCHL5|HepG2	55
chr12	122977859	122978859	+	RP11-1094M14.11|u87|ENSG00000111325|dwES	chr12	122978288	122978365	AGGF1|HepG2	77
chr12	122977859	122978859	+	RP11-1094M14.11|u87|ENSG00000111325|dwES	chr12	122978278	122978366	BUD13|K562	88
chr12	122977859	122978859	+	RP11-1094M14.11|u87|ENSG00000111325|dwES	chr12	122978267	122978307	RBM5|HepG2	40
chr12	122977859	122978859	+	RP11-1094M14.11|u87|ENSG00000111325|dwES	chr12	122978286	122978340	LSM11|K562	54
chr12	122977859	122978859	+	RP11-1094M14.11|u87|ENSG00000111325|dwES	chr12	122978300	122978329	RBM22|K562	29
chr12	122977859	122978859	+	RP11-1094M14.11|u87|ENSG00000111325|dwES	chr12	122978256	122978338	SF3B4|K562	82
chr7	100354642	100355642	+	RP11-1094M14.11|u87|ENSG00000121716|dwES	chr7	100355571	100355587	SRSF7|HepG2	16
chr7	100354642	100355642	+	RP11-1094M14.11|u87|ENSG00000121716|dwES	chr7	100355554	100355575	LSM11|K562	21
chr7	100354642	100355642	+	RP11-1094M14.11|u87|ENSG00000121716|dwES	chr7	100355212	100355240	PPIL4|K562	28
chr7	100354642	100355642	+	RP11-1094M14.11|u87|ENSG00000121716|dwES	chr7	100355558	100355609	ILF3|K562	51
chr7	100354642	100355642	+	RP11-1094M14.11|u87|ENSG00000121716|dwES	chr7	100355537	100355568	NOLC1|HepG2	31
chr7	100354642	100355642	+	RP11-1094M14.11|u87|ENSG00000121716|dwES	chr7	100355313	100355343	XRN2|K562	30
chr7	100354642	100355642	+	RP11-1094M14.11|u87|ENSG00000121716|dwES	chr7	100355053	100355105	KHDRBS1|K562	52
chr7	100354642	100355642	+	RP11-1094M14.11|u87|ENSG00000121716|dwES	chr7	100354889	100354939	ILF3|HepG2	50
chr7	100354642	100355642	+	RP11-1094M14.11|u87|ENSG00000121716|dwES	chr7	100355218	100355261	FASTKD2|K562	43
chr7	100354642	100355642	+	RP11-1094M14.11|u87|ENSG00000121716|dwES	chr7	100355391	100355425	AARS|K562	34
chr7	100354642	100355642	+	RP11-1094M14.11|u87|ENSG00000121716|dwES	chr7	100355496	100355570	XRN2|K562	74
chr7	100354642	100355642	+	RP11-1094M14.11|u87|ENSG00000121716|dwES	chr7	100355579	100355606	SF3B4|K562	27
chr7	100354642	100355642	+	RP11-1094M14.11|u87|ENSG00000121716|dwES	chr7	100355545	100355600	EFTUD2|HepG2	55
chr7	100354642	100355642	+	RP11-1094M14.11|u87|ENSG00000121716|dwES	chr7	100355147	100355187	DGCR8|K562	40
chr7	100354642	100355642	+	RP11-1094M14.11|u87|ENSG00000121716|dwES	chr7	100355543	100355600	CPSF6|K562	57
chr7	100354642	100355642	+	RP11-1094M14.11|u87|ENSG00000121716|dwES	chr7	100355258	100355294	GTF2F1|HepG2	36
chr7	100354642	100355642	+	RP11-1094M14.11|u87|ENSG00000121716|dwES	chr7	100355122	100355168	BUD13|HepG2	46
chr7	100354642	100355642	+	RP11-1094M14.11|u87|ENSG00000121716|dwES	chr7	100355568	100355619	SAFB2|K562	51
chr7	100354642	100355642	+	RP11-1094M14.11|u87|ENSG00000121716|dwES	chr7	100355078	100355085	RBM22|HepG2	7
chr7	100354642	100355642	+	RP11-1094M14.11|u87|ENSG00000121716|dwES	chr7	100355248	100355281	BUD13|K562	33
chr7	100354642	100355642	+	RP11-1094M14.11|u87|ENSG00000121716|dwES	chr7	100355562	100355602	FASTKD2|K562	40
chr7	100354642	100355642	+	RP11-1094M14.11|u87|ENSG00000121716|dwES	chr7	100355543	100355615	CSTF2T|K562	72
chr7	100354642	100355642	+	RP11-1094M14.11|u87|ENSG00000121716|dwES	chr7	100355530	100355599	FASTKD2|HepG2	69
chr7	100354642	100355642	+	RP11-1094M14.11|u87|ENSG00000121716|dwES	chr7	100355158	100355242	HLTF|K562	84
chr7	100354642	100355642	+	RP11-1094M14.11|u87|ENSG00000121716|dwES	chr7	100355263	100355306	TROVE2|K562	43
chr7	100354642	100355642	+	RP11-1094M14.11|u87|ENSG00000121716|dwES	chr7	100355286	100355338	SUPV3L1|HepG2	52
chr7	100354642	100355642	+	RP11-1094M14.11|u87|ENSG00000121716|dwES	chr7	100354794	100354826	CSTF2T|K562	32
chr7	100354642	100355642	+	RP11-1094M14.11|u87|ENSG00000121716|dwES	chr7	100355142	100355161	NOLC1|K562	19
chr7	100354642	100355642	+	RP11-1094M14.11|u87|ENSG00000121716|dwES	chr7	100355551	100355620	HNRNPU|K562	69
chr7	100354642	100355642	+	RP11-1094M14.11|u87|ENSG00000121716|dwES	chr7	100355574	100355594	RBM5|HepG2	20
chr7	100354642	100355642	+	RP11-1094M14.11|u87|ENSG00000121716|dwES	chr7	100355124	100355156	PRPF8|HepG2	32
chr7	100354642	100355642	+	RP11-1094M14.11|u87|ENSG00000121716|dwES	chr7	100355551	100355589	RBFOX2|HepG2	38
chr7	100354642	100355642	+	RP11-1094M14.11|u87|ENSG00000121716|dwES	chr7	100355579	100355608	TAF15|HepG2	29
chr7	100354642	100355642	+	RP11-1094M14.11|u87|ENSG00000121716|dwES	chr7	100355568	100355588	FASTKD2|HepG2	20
chr7	100354642	100355642	+	RP11-1094M14.11|u87|ENSG00000121716|dwES	chr7	100355282	100355298	FAM120A|K562	16
chr7	100354642	100355642	+	RP11-1094M14.11|u87|ENSG00000121716|dwES	chr7	100355455	100355488	RPS3|K562	33
chr7	100354642	100355642	+	RP11-1094M14.11|u87|ENSG00000121716|dwES	chr7	100355142	100355241	TRA2A|K562	99
chr7	100354642	100355642	+	RP11-1094M14.11|u87|ENSG00000121716|dwES	chr7	100355549	100355557	RBM15|HepG2	8
chr7	100354642	100355642	+	RP11-1094M14.11|u87|ENSG00000121716|dwES	chr7	100355550	100355589	FAM120A|K562	39
chr7	100354642	100355642	+	RP11-1094M14.11|u87|ENSG00000121716|dwES	chr7	100355322	100355386	PRPF8|K562	64
chr7	100354642	100355642	+	RP11-1094M14.11|u87|ENSG00000121716|dwES	chr7	100354773	100354788	HNRNPC|HepG2	15
chr7	100354642	100355642	+	RP11-1094M14.11|u87|ENSG00000121716|dwES	chr7	100355544	100355606	DDX42|K562	62
chr7	100354642	100355642	+	RP11-1094M14.11|u87|ENSG00000121716|dwES	chr7	100355206	100355237	LSM11|HepG2	31
chr7	100354642	100355642	+	RP11-1094M14.11|u87|ENSG00000121716|dwES	chr7	100354761	100354828	ILF3|K562	67
chr7	100354642	100355642	+	RP11-1094M14.11|u87|ENSG00000121716|dwES	chr7	100355114	100355116	PUM2|K562	2
chr7	100354642	100355642	+	RP11-1094M14.11|u87|ENSG00000121716|dwES	chr7	100354833	100354887	ILF3|K562	54
chr7	100354642	100355642	+	RP11-1094M14.11|u87|ENSG00000121716|dwES	chr7	100355561	100355604	RBM15|HepG2	43
chr7	100354642	100355642	+	RP11-1094M14.11|u87|ENSG00000121716|dwES	chr7	100355566	100355591	AUH|K562	25
chr7	100354642	100355642	+	RP11-1094M14.11|u87|ENSG00000121716|dwES	chr7	100355140	100355214	GRWD1|HepG2	74
chr7	100354642	100355642	+	RP11-1094M14.11|u87|ENSG00000121716|dwES	chr7	100355572	100355588	BUD13|K562	16
chr7	100354642	100355642	+	RP11-1094M14.11|u87|ENSG00000121716|dwES	chr7	100355633	100355662	TAF15|HepG2	9
chr7	100354642	100355642	+	RP11-1094M14.11|u87|ENSG00000121716|dwES	chr7	100355549	100355602	AUH|HepG2	53
chr7	100354642	100355642	+	RP11-1094M14.11|u87|ENSG00000121716|dwES	chr7	100355234	100355302	DDX6|K562	68
chr7	100354642	100355642	+	RP11-1094M14.11|u87|ENSG00000121716|dwES	chr7	100355190	100355241	PPIG|HepG2	51
chr7	100354642	100355642	+	RP11-1094M14.11|u87|ENSG00000121716|dwES	chr7	100355452	100355486	PUM2|K562	34
chr7	100354642	100355642	+	RP11-1094M14.11|u87|ENSG00000121716|dwES	chr7	100355144	100355192	GRWD1|HepG2	48
chr7	100354642	100355642	+	RP11-1094M14.11|u87|ENSG00000121716|dwES	chr7	100355095	100355121	DDX59|HepG2	26
chr7	100354642	100355642	+	RP11-1094M14.11|u87|ENSG00000121716|dwES	chr7	100355161	100355195	AARS|K562	34
chr7	100354642	100355642	+	RP11-1094M14.11|u87|ENSG00000121716|dwES	chr7	100355089	100355164	SF3B4|K562	75
chr7	100354642	100355642	+	RP11-1094M14.11|u87|ENSG00000121716|dwES	chr7	100355177	100355244	SRSF7|HepG2	67
chr7	100354642	100355642	+	RP11-1094M14.11|u87|ENSG00000121716|dwES	chr7	100355141	100355171	GPKOW|K562	30
chr7	100354642	100355642	+	RP11-1094M14.11|u87|ENSG00000121716|dwES	chr7	100355134	100355190	U2AF1|K562	56
chr7	100354642	100355642	+	RP11-1094M14.11|u87|ENSG00000121716|dwES	chr7	100355171	100355228	UPF1|K562	57
chr7	100354642	100355642	+	RP11-1094M14.11|u87|ENSG00000121716|dwES	chr7	100355244	100355296	BCCIP|HepG2	52
chr7	100354642	100355642	+	RP11-1094M14.11|u87|ENSG00000121716|dwES	chr7	100355562	100355599	SF3B4|K562	37
chr7	100354642	100355642	+	RP11-1094M14.11|u87|ENSG00000121716|dwES	chr7	100355147	100355172	FXR1|K562	25
chr7	100354642	100355642	+	RP11-1094M14.11|u87|ENSG00000121716|dwES	chr7	100354767	100354814	LIN28B|HepG2	47
chr7	100354642	100355642	+	RP11-1094M14.11|u87|ENSG00000121716|dwES	chr7	100355325	100355340	DDX59|HepG2	15
chr7	100354642	100355642	+	RP11-1094M14.11|u87|ENSG00000121716|dwES	chr7	100355569	100355586	PRPF8|HepG2	17
chr7	100354642	100355642	+	RP11-1094M14.11|u87|ENSG00000121716|dwES	chr7	100354923	100354938	FASTKD2|HepG2	15
chr7	100354642	100355642	+	RP11-1094M14.11|u87|ENSG00000121716|dwES	chr7	100354790	100354813	HNRNPA1|K562	23
chr7	100354642	100355642	+	RP11-1094M14.11|u87|ENSG00000121716|dwES	chr7	100355145	100355220	SRSF1|HepG2	75
chr7	100354642	100355642	+	RP11-1094M14.11|u87|ENSG00000121716|dwES	chr7	100354799	100354817	NONO|K562	18
chr7	100354642	100355642	+	RP11-1094M14.11|u87|ENSG00000121716|dwES	chr7	100355534	100355595	FXR2|K562	61
chr7	100354642	100355642	+	RP11-1094M14.11|u87|ENSG00000121716|dwES	chr7	100355081	100355101	HNRNPL|K562	20
chr7	100354642	100355642	+	RP11-1094M14.11|u87|ENSG00000121716|dwES	chr7	100355159	100355190	PPIG|HepG2	31
chr7	100354642	100355642	+	RP11-1094M14.11|u87|ENSG00000121716|dwES	chr7	100355133	100355203	U2AF1|HepG2	70
chr7	100354642	100355642	+	RP11-1094M14.11|u87|ENSG00000121716|dwES	chr7	100355467	100355508	TRA2A|K562	41
chr7	100354642	100355642	+	RP11-1094M14.11|u87|ENSG00000121716|dwES	chr7	100355569	100355592	HNRNPL|K562	23
chr7	100354642	100355642	+	RP11-1094M14.11|u87|ENSG00000121716|dwES	chr7	100355419	100355444	EIF3D|HepG2	25
chr7	100354642	100355642	+	RP11-1094M14.11|u87|ENSG00000121716|dwES	chr7	100355076	100355104	CSTF2T|HepG2	28
chr7	100354642	100355642	+	RP11-1094M14.11|u87|ENSG00000121716|dwES	chr7	100354842	100354889	ILF3|HepG2	47
chr7	100354642	100355642	+	RP11-1094M14.11|u87|ENSG00000121716|dwES	chr7	100355253	100355315	XRN2|K562	62
chr7	100354642	100355642	+	RP11-1094M14.11|u87|ENSG00000121716|dwES	chr7	100355571	100355595	U2AF2|K562	24
chr7	100354642	100355642	+	RP11-1094M14.11|u87|ENSG00000121716|dwES	chr7	100355321	100355334	NCBP2|HepG2	13
chr7	100354642	100355642	+	RP11-1094M14.11|u87|ENSG00000121716|dwES	chr7	100355068	100355094	ILF3|K562	26
chr7	100354642	100355642	+	RP11-1094M14.11|u87|ENSG00000121716|dwES	chr7	100355534	100355600	MTPAP|K562	66
chr7	100354642	100355642	+	RP11-1094M14.11|u87|ENSG00000121716|dwES	chr7	100354783	100354789	TIA1|K562	6
chr7	100354642	100355642	+	RP11-1094M14.11|u87|ENSG00000121716|dwES	chr7	100355621	100355656	HNRNPU|HepG2	21
chr7	100354642	100355642	+	RP11-1094M14.11|u87|ENSG00000121716|dwES	chr7	100355151	100355167	SRSF7|HepG2	16
chr7	100354642	100355642	+	RP11-1094M14.11|u87|ENSG00000121716|dwES	chr7	100355388	100355421	DDX6|HepG2	33
chr7	100354642	100355642	+	RP11-1094M14.11|u87|ENSG00000121716|dwES	chr7	100355471	100355500	IGF2BP1|HepG2	29
chr7	100354642	100355642	+	RP11-1094M14.11|u87|ENSG00000121716|dwES	chr7	100355562	100355599	RBM5|HepG2	37
chr7	100354642	100355642	+	RP11-1094M14.11|u87|ENSG00000121716|dwES	chr7	100355415	100355469	SND1|K562	54
chr7	100354642	100355642	+	RP11-1094M14.11|u87|ENSG00000121716|dwES	chr7	100354769	100354794	TNRC6A|K562	25
chr7	100354642	100355642	+	RP11-1094M14.11|u87|ENSG00000121716|dwES	chr7	100355562	100355593	BUD13|HepG2	31
chr7	100354642	100355642	+	RP11-1094M14.11|u87|ENSG00000121716|dwES	chr7	100355547	100355610	PCBP2|HepG2	63
chr7	100354642	100355642	+	RP11-1094M14.11|u87|ENSG00000121716|dwES	chr7	100355561	100355598	U2AF2|HepG2	37
chr7	100354642	100355642	+	RP11-1094M14.11|u87|ENSG00000121716|dwES	chr7	100355402	100355422	AGGF1|K562	20
chr7	100354642	100355642	+	RP11-1094M14.11|u87|ENSG00000121716|dwES	chr7	100355142	100355174	LIN28B|K562	32
chr7	100354642	100355642	+	RP11-1094M14.11|u87|ENSG00000121716|dwES	chr7	100355190	100355248	BUD13|K562	58
chr7	100354642	100355642	+	RP11-1094M14.11|u87|ENSG00000121716|dwES	chr7	100355145	100355210	NOLC1|K562	65
chr7	100354642	100355642	+	RP11-1094M14.11|u87|ENSG00000121716|dwES	chr7	100355063	100355105	HNRNPA1|K562	42
chr7	100354642	100355642	+	RP11-1094M14.11|u87|ENSG00000121716|dwES	chr7	100354763	100354796	LARP4|HepG2	33
chr7	100354642	100355642	+	RP11-1094M14.11|u87|ENSG00000121716|dwES	chr7	100354694	100354730	RBM22|K562	36
chr7	100354642	100355642	+	RP11-1094M14.11|u87|ENSG00000121716|dwES	chr7	100355220	100355241	FMR1|K562	21
chr7	100354642	100355642	+	RP11-1094M14.11|u87|ENSG00000121716|dwES	chr7	100355557	100355604	BCCIP|HepG2	47
chr7	100354642	100355642	+	RP11-1094M14.11|u87|ENSG00000121716|dwES	chr7	100355574	100355596	TROVE2|HepG2	22
chr7	100354642	100355642	+	RP11-1094M14.11|u87|ENSG00000121716|dwES	chr7	100355300	100355343	CPSF6|K562	43
chr7	100354642	100355642	+	RP11-1094M14.11|u87|ENSG00000121716|dwES	chr7	100355142	100355152	DDX24|K562	10
chr7	100354642	100355642	+	RP11-1094M14.11|u87|ENSG00000121716|dwES	chr7	100355566	100355591	SUPV3L1|HepG2	25
chr7	100354642	100355642	+	RP11-1094M14.11|u87|ENSG00000121716|dwES	chr7	100355299	100355336	SMNDC1|K562	37
chr7	100354642	100355642	+	RP11-1094M14.11|u87|ENSG00000121716|dwES	chr7	100355567	100355587	IGF2BP3|HepG2	20
chr7	100354642	100355642	+	RP11-1094M14.11|u87|ENSG00000121716|dwES	chr7	100355574	100355591	SRSF9|HepG2	17
chr7	100354642	100355642	+	RP11-1094M14.11|u87|ENSG00000121716|dwES	chr7	100355143	100355179	EFTUD2|K562	36
chr7	100354642	100355642	+	RP11-1094M14.11|u87|ENSG00000121716|dwES	chr7	100355151	100355211	SRSF1|K562	60
chr7	100354642	100355642	+	RP11-1094M14.11|u87|ENSG00000121716|dwES	chr7	100355289	100355299	EFTUD2|K562	10
chr7	100354642	100355642	+	RP11-1094M14.11|u87|ENSG00000121716|dwES	chr7	100355214	100355239	GRWD1|HepG2	25
chr7	100354642	100355642	+	RP11-1094M14.11|u87|ENSG00000121716|dwES	chr7	100355626	100355658	HNRNPUL1|K562	16
chr7	100354642	100355642	+	RP11-1094M14.11|u87|ENSG00000121716|dwES	chr7	100355142	100355175	SRSF9|HepG2	33
chr7	100354642	100355642	+	RP11-1094M14.11|u87|ENSG00000121716|dwES	chr7	100355632	100355665	TAF15|K562	10
chr7	100354642	100355642	+	RP11-1094M14.11|u87|ENSG00000121716|dwES	chr7	100355156	100355180	IGF2BP2|K562	24
chr7	100354642	100355642	+	RP11-1094M14.11|u87|ENSG00000121716|dwES	chr7	100355308	100355346	DDX55|HepG2	38
chr7	100354642	100355642	+	RP11-1094M14.11|u87|ENSG00000121716|dwES	chr7	100354830	100354888	ILF3|K562	58
chr7	100354642	100355642	+	RP11-1094M14.11|u87|ENSG00000121716|dwES	chr7	100355141	100355204	SRSF1|HepG2	63
chr7	100354642	100355642	+	RP11-1094M14.11|u87|ENSG00000121716|dwES	chr7	100355484	100355526	CSTF2T|K562	42
chr7	100354642	100355642	+	RP11-1094M14.11|u87|ENSG00000121716|dwES	chr7	100355636	100355661	HNRNPA1|K562	6
chr7	100354642	100355642	+	RP11-1094M14.11|u87|ENSG00000121716|dwES	chr7	100355214	100355236	DDX59|HepG2	22
chr7	100354642	100355642	+	RP11-1094M14.11|u87|ENSG00000121716|dwES	chr7	100355229	100355241	SRSF9|HepG2	12
chr7	100354642	100355642	+	RP11-1094M14.11|u87|ENSG00000121716|dwES	chr7	100355549	100355603	CSTF2T|HepG2	54
chr7	100354642	100355642	+	RP11-1094M14.11|u87|ENSG00000121716|dwES	chr7	100355471	100355509	DDX59|HepG2	38
chr7	100354642	100355642	+	RP11-1094M14.11|u87|ENSG00000121716|dwES	chr7	100355547	100355596	GTF2F1|HepG2	49
chr7	100354642	100355642	+	RP11-1094M14.11|u87|ENSG00000121716|dwES	chr7	100354770	100354821	HNRNPA1|HepG2	51
chr7	100354642	100355642	+	RP11-1094M14.11|u87|ENSG00000121716|dwES	chr7	100355560	100355601	U2AF1|K562	41
chr7	100354642	100355642	+	RP11-1094M14.11|u87|ENSG00000121716|dwES	chr7	100355188	100355237	UCHL5|HepG2	49
chr7	100354642	100355642	+	RP11-1094M14.11|u87|ENSG00000121716|dwES	chr7	100355292	100355348	GTF2F1|HepG2	56
chr7	100354642	100355642	+	RP11-1094M14.11|u87|ENSG00000121716|dwES	chr7	100355142	100355156	BCCIP|HepG2	14
chr7	100354642	100355642	+	RP11-1094M14.11|u87|ENSG00000121716|dwES	chr7	100355079	100355106	U2AF1|HepG2	27
chr7	100354642	100355642	+	RP11-1094M14.11|u87|ENSG00000121716|dwES	chr7	100355213	100355237	PTBP1|HepG2	24
chr7	100354642	100355642	+	RP11-1094M14.11|u87|ENSG00000121716|dwES	chr7	100355624	100355652	FASTKD2|HepG2	18
chr7	100354642	100355642	+	RP11-1094M14.11|u87|ENSG00000121716|dwES	chr7	100355571	100355593	ILF3|HepG2	22
chr7	100354642	100355642	+	RP11-1094M14.11|u87|ENSG00000121716|dwES	chr7	100355088	100355136	HNRNPUL1|HepG2	48
chr7	100354642	100355642	+	RP11-1094M14.11|u87|ENSG00000121716|dwES	chr7	100355150	100355161	RBM15|K562	11
chr7	100354642	100355642	+	RP11-1094M14.11|u87|ENSG00000121716|dwES	chr7	100355291	100355341	CSTF2T|K562	50
chr7	100354642	100355642	+	RP11-1094M14.11|u87|ENSG00000121716|dwES	chr7	100355567	100355594	PTBP1|K562	27
chr7	100354642	100355642	+	RP11-1094M14.11|u87|ENSG00000121716|dwES	chr7	100355329	100355337	PRPF8|HepG2	8
chr7	100354642	100355642	+	RP11-1094M14.11|u87|ENSG00000121716|dwES	chr7	100355557	100355596	AGGF1|K562	39
chr7	100354642	100355642	+	RP11-1094M14.11|u87|ENSG00000121716|dwES	chr7	100355147	100355244	PPIG|HepG2	97
chr7	100354642	100355642	+	RP11-1094M14.11|u87|ENSG00000121716|dwES	chr7	100355073	100355102	FKBP4|HepG2	29
chr7	100354642	100355642	+	RP11-1094M14.11|u87|ENSG00000121716|dwES	chr7	100355305	100355344	HNRNPUL1|K562	39
chr7	100354642	100355642	+	RP11-1094M14.11|u87|ENSG00000121716|dwES	chr7	100355566	100355595	EIF4G2|K562	29
chr7	100354642	100355642	+	RP11-1094M14.11|u87|ENSG00000121716|dwES	chr7	100355263	100355295	SF3B4|HepG2	32
chr7	100354642	100355642	+	RP11-1094M14.11|u87|ENSG00000121716|dwES	chr7	100355554	100355585	ZRANB2|K562	31
chr7	100354642	100355642	+	RP11-1094M14.11|u87|ENSG00000121716|dwES	chr7	100355140	100355164	AGGF1|HepG2	24
chr7	100354642	100355642	+	RP11-1094M14.11|u87|ENSG00000121716|dwES	chr7	100355352	100355383	XRN2|HepG2	31
chr7	100354642	100355642	+	RP11-1094M14.11|u87|ENSG00000121716|dwES	chr7	100355630	100355653	PTBP1|HepG2	12
chr7	100354642	100355642	+	RP11-1094M14.11|u87|ENSG00000121716|dwES	chr7	100355277	100355324	FAM120A|HepG2	47
chr7	100354642	100355642	+	RP11-1094M14.11|u87|ENSG00000121716|dwES	chr7	100354761	100354828	ILF3|HepG2	67
chr7	100354642	100355642	+	RP11-1094M14.11|u87|ENSG00000121716|dwES	chr7	100355465	100355496	RPS3|HepG2	31
chr7	100354642	100355642	+	RP11-1094M14.11|u87|ENSG00000121716|dwES	chr7	100355545	100355593	DDX55|K562	48
chr7	100354642	100355642	+	RP11-1094M14.11|u87|ENSG00000121716|dwES	chr7	100355310	100355350	KHDRBS1|K562	40
chr7	100354642	100355642	+	RP11-1094M14.11|u87|ENSG00000121716|dwES	chr7	100355361	100355379	DDX42|K562	18
chr7	100354642	100355642	+	RP11-1094M14.11|u87|ENSG00000121716|dwES	chr7	100355191	100355238	SRSF7|HepG2	47
chr7	100354642	100355642	+	RP11-1094M14.11|u87|ENSG00000121716|dwES	chr7	100355292	100355386	NONO|K562	94
chr7	100354642	100355642	+	RP11-1094M14.11|u87|ENSG00000121716|dwES	chr7	100354625	100354692	ILF3|HepG2	50
chr7	100354642	100355642	+	RP11-1094M14.11|u87|ENSG00000121716|dwES	chr7	100355262	100355320	XRN2|HepG2	58
chr7	100354642	100355642	+	RP11-1094M14.11|u87|ENSG00000121716|dwES	chr7	100355567	100355590	PTBP1|HepG2	23
chr7	100354642	100355642	+	RP11-1094M14.11|u87|ENSG00000121716|dwES	chr7	100355541	100355594	IGF2BP3|HepG2	53
chr7	100354642	100355642	+	RP11-1094M14.11|u87|ENSG00000121716|dwES	chr7	100355592	100355613	ZNF622|K562	21
chr7	100354642	100355642	+	RP11-1094M14.11|u87|ENSG00000121716|dwES	chr7	100354955	100354987	XPO5|HepG2	32
chr7	100354642	100355642	+	RP11-1094M14.11|u87|ENSG00000121716|dwES	chr7	100355565	100355592	TIA1|HepG2	27
chr7	100354642	100355642	+	RP11-1094M14.11|u87|ENSG00000121716|dwES	chr7	100355143	100355159	PPIG|HepG2	16
chr7	100354642	100355642	+	RP11-1094M14.11|u87|ENSG00000121716|dwES	chr7	100355135	100355183	U2AF2|HepG2	48
chr7	100354642	100355642	+	RP11-1094M14.11|u87|ENSG00000121716|dwES	chr7	100355556	100355562	FASTKD2|K562	6
chr7	100354642	100355642	+	RP11-1094M14.11|u87|ENSG00000121716|dwES	chr7	100355397	100355423	IGF2BP3|HepG2	26
chr7	100354642	100355642	+	RP11-1094M14.11|u87|ENSG00000121716|dwES	chr7	100355553	100355593	HNRNPUL1|K562	40
chr7	100354642	100355642	+	RP11-1094M14.11|u87|ENSG00000121716|dwES	chr7	100355577	100355608	UPF1|K562	31
chr7	100354642	100355642	+	RP11-1094M14.11|u87|ENSG00000121716|dwES	chr7	100355071	100355109	CSTF2T|K562	38
chr7	100354642	100355642	+	RP11-1094M14.11|u87|ENSG00000121716|dwES	chr7	100355138	100355170	PTBP1|K562	32
chr7	100354642	100355642	+	RP11-1094M14.11|u87|ENSG00000121716|dwES	chr7	100355154	100355203	PTBP1|HepG2	49
chr7	100354642	100355642	+	RP11-1094M14.11|u87|ENSG00000121716|dwES	chr7	100355630	100355647	HNRNPK|K562	12
chr7	100354642	100355642	+	RP11-1094M14.11|u87|ENSG00000121716|dwES	chr7	100355386	100355434	PRPF8|K562	48
chr7	100354642	100355642	+	RP11-1094M14.11|u87|ENSG00000121716|dwES	chr7	100355467	100355476	DDX55|HepG2	9
chr7	100354642	100355642	+	RP11-1094M14.11|u87|ENSG00000121716|dwES	chr7	100355629	100355654	HNRNPU|HepG2	13
chr7	100354642	100355642	+	RP11-1094M14.11|u87|ENSG00000121716|dwES	chr7	100355567	100355580	UCHL5|HepG2	13
chr7	100354642	100355642	+	RP11-1094M14.11|u87|ENSG00000121716|dwES	chr7	100355180	100355238	UCHL5|HepG2	58
chr7	100354642	100355642	+	RP11-1094M14.11|u87|ENSG00000121716|dwES	chr7	100355569	100355591	HNRNPA1|HepG2	22
chr7	100354642	100355642	+	RP11-1094M14.11|u87|ENSG00000121716|dwES	chr7	100354890	100354948	ILF3|HepG2	58
chr7	100354642	100355642	+	RP11-1094M14.11|u87|ENSG00000121716|dwES	chr7	100355384	100355494	XPO5|HepG2	110
chr7	100354642	100355642	+	RP11-1094M14.11|u87|ENSG00000121716|dwES	chr7	100355483	100355493	FAM120A|K562	10
chr7	100354642	100355642	+	RP11-1094M14.11|u87|ENSG00000121716|dwES	chr7	100355549	100355592	TNRC6A|K562	43
chr7	100354642	100355642	+	RP11-1094M14.11|u87|ENSG00000121716|dwES	chr7	100355149	100355163	UCHL5|HepG2	14
chr7	100354642	100355642	+	RP11-1094M14.11|u87|ENSG00000121716|dwES	chr7	100354828	100354890	ILF3|HepG2	62
chr7	100354642	100355642	+	RP11-1094M14.11|u87|ENSG00000121716|dwES	chr7	100355125	100355177	NUDT21|HEK293	52
chr7	100354642	100355642	+	RP11-1094M14.11|u87|ENSG00000121716|dwES	chr7	100355144	100355235	UCHL5|K562	91
chr7	100354642	100355642	+	RP11-1094M14.11|u87|ENSG00000121716|dwES	chr7	100355594	100355630	SF3B1|K562	36
chr7	100354642	100355642	+	RP11-1094M14.11|u87|ENSG00000121716|dwES	chr7	100355073	100355165	GTF2F1|K562	92
chr7	100354642	100355642	+	RP11-1094M14.11|u87|ENSG00000121716|dwES	chr7	100355280	100355316	SRSF9|HepG2	36
chr7	100354642	100355642	+	RP11-1094M14.11|u87|ENSG00000121716|dwES	chr7	100355139	100355175	U2AF2|K562	36
chr7	100354642	100355642	+	RP11-1094M14.11|u87|ENSG00000121716|dwES	chr7	100355279	100355326	GPKOW|K562	47
chr7	100354642	100355642	+	RP11-1094M14.11|u87|ENSG00000121716|dwES	chr7	100355144	100355151	EIF4G2|K562	7
chr7	100354642	100355642	+	RP11-1094M14.11|u87|ENSG00000121716|dwES	chr7	100355179	100355191	IGF2BP2|K562	12
chr7	100354642	100355642	+	RP11-1094M14.11|u87|ENSG00000121716|dwES	chr7	100354656	100354680	DDX6|HepG2	24
chr7	100354642	100355642	+	RP11-1094M14.11|u87|ENSG00000121716|dwES	chr7	100355592	100355604	EWSR1|K562	12
chr7	100354642	100355642	+	RP11-1094M14.11|u87|ENSG00000121716|dwES	chr7	100354919	100354946	EWSR1|K562	27
chr7	100354642	100355642	+	RP11-1094M14.11|u87|ENSG00000121716|dwES	chr7	100355200	100355213	GRWD1|HepG2	13
chr7	100354642	100355642	+	RP11-1094M14.11|u87|ENSG00000121716|dwES	chr7	100355576	100355593	SMNDC1|K562	17
chr7	100354642	100355642	+	RP11-1094M14.11|u87|ENSG00000121716|dwES	chr7	100355264	100355292	ZRANB2|K562	28
chr7	100354642	100355642	+	RP11-1094M14.11|u87|ENSG00000121716|dwES	chr7	100355577	100355626	FAM120A|K562	49
chr7	100354642	100355642	+	RP11-1094M14.11|u87|ENSG00000121716|dwES	chr7	100354952	100354999	ILF3|HepG2	47
chr7	100354642	100355642	+	RP11-1094M14.11|u87|ENSG00000121716|dwES	chr7	100355287	100355335	SUPV3L1|HepG2	48
chr7	100354642	100355642	+	RP11-1094M14.11|u87|ENSG00000121716|dwES	chr7	100355449	100355469	GNL3|K562	20
chr7	100354642	100355642	+	RP11-1094M14.11|u87|ENSG00000121716|dwES	chr7	100355553	100355598	SLTM|K562	45
chr7	100354642	100355642	+	RP11-1094M14.11|u87|ENSG00000121716|dwES	chr7	100355158	100355173	NOL12|HepG2	15
chr7	100354642	100355642	+	RP11-1094M14.11|u87|ENSG00000121716|dwES	chr7	100355566	100355603	SLTM|K562	37
chr7	100354642	100355642	+	RP11-1094M14.11|u87|ENSG00000121716|dwES	chr7	100355554	100355583	TAF15|K562	29
chr7	100354642	100355642	+	RP11-1094M14.11|u87|ENSG00000121716|dwES	chr7	100355176	100355199	TBRG4|K562	23
chr7	100354642	100355642	+	RP11-1094M14.11|u87|ENSG00000121716|dwES	chr7	100355073	100355112	HNRNPL|K562	39
chr7	100354642	100355642	+	RP11-1094M14.11|u87|ENSG00000121716|dwES	chr7	100355623	100355654	HNRNPL|HepG2	19
chr7	100354642	100355642	+	RP11-1094M14.11|u87|ENSG00000121716|dwES	chr7	100355265	100355298	FKBP4|HepG2	33
chr7	100354642	100355642	+	RP11-1094M14.11|u87|ENSG00000121716|dwES	chr7	100354878	100354900	XRCC6|K562	22
chr7	100354642	100355642	+	RP11-1094M14.11|u87|ENSG00000121716|dwES	chr7	100355159	100355187	DDX42|K562	28
chr7	100354642	100355642	+	RP11-1094M14.11|u87|ENSG00000121716|dwES	chr7	100355286	100355335	EXOSC5|K562	49
chr7	100354642	100355642	+	RP11-1094M14.11|u87|ENSG00000121716|dwES	chr7	100355557	100355583	RBM15|HepG2	26
chr7	100354642	100355642	+	RP11-1094M14.11|u87|ENSG00000121716|dwES	chr7	100355356	100355410	HNRNPK|HepG2	54
chr7	100354642	100355642	+	RP11-1094M14.11|u87|ENSG00000121716|dwES	chr7	100355632	100355664	HNRNPK|HepG2	10
chr7	100354642	100355642	+	RP11-1094M14.11|u87|ENSG00000121716|dwES	chr7	100355177	100355194	SRSF7|K562	17
chr7	100354642	100355642	+	RP11-1094M14.11|u87|ENSG00000121716|dwES	chr7	100355142	100355159	PRPF8|HepG2	17
chr7	100354642	100355642	+	RP11-1094M14.11|u87|ENSG00000121716|dwES	chr7	100355557	100355598	FKBP4|HepG2	41
chr7	100354642	100355642	+	RP11-1094M14.11|u87|ENSG00000121716|dwES	chr7	100355637	100355655	NOLC1|K562	5
chr7	100354642	100355642	+	RP11-1094M14.11|u87|ENSG00000121716|dwES	chr7	100355063	100355093	SLTM|HepG2	30
chr7	100354642	100355642	+	RP11-1094M14.11|u87|ENSG00000121716|dwES	chr7	100355285	100355332	GTF2F1|K562	47
chr7	100354642	100355642	+	RP11-1094M14.11|u87|ENSG00000121716|dwES	chr7	100355258	100355302	FXR2|K562	44
chr7	100354642	100355642	+	RP11-1094M14.11|u87|ENSG00000121716|dwES	chr7	100355548	100355594	HNRNPK|HepG2	46
chr7	100354642	100355642	+	RP11-1094M14.11|u87|ENSG00000121716|dwES	chr7	100355584	100355602	EXOSC5|K562	18
chr7	100354642	100355642	+	RP11-1094M14.11|u87|ENSG00000121716|dwES	chr7	100355572	100355615	SLTM|HepG2	43
chr7	100354642	100355642	+	RP11-1094M14.11|u87|ENSG00000121716|dwES	chr7	100355146	100355157	LSM11|HepG2	11
chr7	100354642	100355642	+	RP11-1094M14.11|u87|ENSG00000121716|dwES	chr7	100355286	100355314	AGGF1|HepG2	28
chr7	100354642	100355642	+	RP11-1094M14.11|u87|ENSG00000121716|dwES	chr7	100355198	100355241	BUD13|HepG2	43
chr7	100354642	100355642	+	RP11-1094M14.11|u87|ENSG00000121716|dwES	chr7	100355083	100355106	ILF3|K562	23
chr7	100354642	100355642	+	RP11-1094M14.11|u87|ENSG00000121716|dwES	chr7	100355163	100355196	PUM2|K562	33
chr7	100354642	100355642	+	RP11-1094M14.11|u87|ENSG00000121716|dwES	chr7	100354846	100354871	XRN2|HepG2	25
chr7	100354642	100355642	+	RP11-1094M14.11|u87|ENSG00000121716|dwES	chr7	100355635	100355659	CSTF2T|K562	7
chr7	100354642	100355642	+	RP11-1094M14.11|u87|ENSG00000121716|dwES	chr7	100355552	100355607	CSTF2T|HepG2	55
chr7	100354642	100355642	+	RP11-1094M14.11|u87|ENSG00000121716|dwES	chr7	100355200	100355251	RPS5|K562	51
chr7	100354642	100355642	+	RP11-1094M14.11|u87|ENSG00000121716|dwES	chr7	100355127	100355166	DHX30|K562	39
chr7	100354642	100355642	+	RP11-1094M14.11|u87|ENSG00000121716|dwES	chr7	100355259	100355323	RBM5|HepG2	64
chr7	100354642	100355642	+	RP11-1094M14.11|u87|ENSG00000121716|dwES	chr7	100355146	100355211	ZNF622|K562	65
chr7	100354642	100355642	+	RP11-1094M14.11|u87|ENSG00000121716|dwES	chr7	100355395	100355407	PCBP2|HepG2	12
chr7	100354642	100355642	+	RP11-1094M14.11|u87|ENSG00000121716|dwES	chr7	100355265	100355329	CSTF2|HepG2	64
chr7	100354642	100355642	+	RP11-1094M14.11|u87|ENSG00000121716|dwES	chr7	100355408	100355441	RBM22|HepG2	33
chr7	100354642	100355642	+	RP11-1094M14.11|u87|ENSG00000121716|dwES	chr7	100355277	100355322	EWSR1|K562	45
chr7	100354642	100355642	+	RP11-1094M14.11|u87|ENSG00000121716|dwES	chr7	100355351	100355384	EFTUD2|HepG2	33
chr7	100354642	100355642	+	RP11-1094M14.11|u87|ENSG00000121716|dwES	chr7	100355161	100355182	LSM11|K562	21
chr7	100354642	100355642	+	RP11-1094M14.11|u87|ENSG00000121716|dwES	chr7	100355222	100355237	NOLC1|K562	15
chr7	100354642	100355642	+	RP11-1094M14.11|u87|ENSG00000121716|dwES	chr7	100355549	100355595	EWSR1|K562	46
chr7	100354642	100355642	+	RP11-1094M14.11|u87|ENSG00000121716|dwES	chr7	100355149	100355189	SUPV3L1|HepG2	40
chr7	100354642	100355642	+	RP11-1094M14.11|u87|ENSG00000121716|dwES	chr7	100355266	100355298	EIF4G2|K562	32
chr7	100354642	100355642	+	RP11-1094M14.11|u87|ENSG00000121716|dwES	chr7	100355350	100355391	DDX3X|HepG2	41
chr7	100354642	100355642	+	RP11-1094M14.11|u87|ENSG00000121716|dwES	chr7	100355194	100355220	PPIL4|K562	26
chr7	100354642	100355642	+	RP11-1094M14.11|u87|ENSG00000121716|dwES	chr7	100354758	100354830	ILF3|K562	72
chr7	100354642	100355642	+	RP11-1094M14.11|u87|ENSG00000121716|dwES	chr7	100355537	100355578	NKRF|HepG2	41
chr7	100354642	100355642	+	RP11-1094M14.11|u87|ENSG00000121716|dwES	chr7	100355265	100355301	SAFB2|K562	36
chr7	100354642	100355642	+	RP11-1094M14.11|u87|ENSG00000121716|dwES	chr7	100355061	100355087	HNRNPA1|HepG2	26
chr7	100354642	100355642	+	RP11-1094M14.11|u87|ENSG00000121716|dwES	chr7	100355170	100355183	EIF3D|HepG2	13
chr7	100354642	100355642	+	RP11-1094M14.11|u87|ENSG00000121716|dwES	chr7	100355181	100355241	ZNF622|K562	60
chr7	100354642	100355642	+	RP11-1094M14.11|u87|ENSG00000121716|dwES	chr7	100355282	100355287	SLTM|K562	5
chr7	100354642	100355642	+	RP11-1094M14.11|u87|ENSG00000121716|dwES	chr7	100354635	100354681	ILF3|K562	39
chr7	100354642	100355642	+	RP11-1094M14.11|u87|ENSG00000121716|dwES	chr7	100355082	100355106	TROVE2|K562	24
chr7	100354642	100355642	+	RP11-1094M14.11|u87|ENSG00000121716|dwES	chr7	100355295	100355331	EWSR1|K562	36
chr7	100354642	100355642	+	RP11-1094M14.11|u87|ENSG00000121716|dwES	chr7	100355567	100355591	SRSF1|K562	24
chr7	100354642	100355642	+	RP11-1094M14.11|u87|ENSG00000121716|dwES	chr7	100355138	100355151	EFTUD2|K562	13
chr7	100354642	100355642	+	RP11-1094M14.11|u87|ENSG00000121716|dwES	chr7	100355065	100355112	SAFB2|K562	47
chr7	100354642	100355642	+	RP11-1094M14.11|u87|ENSG00000121716|dwES	chr7	100354770	100354814	HNRNPA1|HepG2	44
chr7	100354642	100355642	+	RP11-1094M14.11|u87|ENSG00000121716|dwES	chr7	100355556	100355595	EFTUD2|K562	39
chr7	100354642	100355642	+	RP11-1094M14.11|u87|ENSG00000121716|dwES	chr7	100355468	100355503	HNRNPK|K562	35
chr7	100354642	100355642	+	RP11-1094M14.11|u87|ENSG00000121716|dwES	chr7	100355557	100355586	NCBP2|HepG2	29
chr7	100354642	100355642	+	RP11-1094M14.11|u87|ENSG00000121716|dwES	chr7	100355142	100355173	XRCC6|K562	31
chr7	100354642	100355642	+	RP11-1094M14.11|u87|ENSG00000121716|dwES	chr7	100355563	100355586	LSM11|HepG2	23
chr7	100354642	100355642	+	RP11-1094M14.11|u87|ENSG00000121716|dwES	chr7	100355562	100355612	DKC1|HepG2	50
chr7	100354642	100355642	+	RP11-1094M14.11|u87|ENSG00000121716|dwES	chr7	100354948	100354983	ILF3|HepG2	35
chr7	100354642	100355642	+	RP11-1094M14.11|u87|ENSG00000121716|dwES	chr7	100355142	100355165	AKAP8L|K562	23
chr7	100354642	100355642	+	RP11-1094M14.11|u87|ENSG00000121716|dwES	chr7	100355293	100355303	PPIL4|K562	10
chr7	100354642	100355642	+	RP11-1094M14.11|u87|ENSG00000121716|dwES	chr7	100355075	100355098	CSTF2T|HepG2	23
chr7	100354642	100355642	+	RP11-1094M14.11|u87|ENSG00000121716|dwES	chr7	100355560	100355648	HNRNPL|HepG2	82
chr7	100354642	100355642	+	RP11-1094M14.11|u87|ENSG00000121716|dwES	chr7	100355313	100355341	HNRNPL|K562	28
chr7	100354642	100355642	+	RP11-1094M14.11|u87|ENSG00000121716|dwES	chr7	100355140	100355178	DDX3X|HepG2	38
chr7	100354642	100355642	+	RP11-1094M14.11|u87|ENSG00000121716|dwES	chr7	100355553	100355607	HNRNPUL1|K562	54
chr7	100354642	100355642	+	RP11-1094M14.11|u87|ENSG00000121716|dwES	chr7	100354791	100354815	POLR2G|HepG2	24
chr7	100354642	100355642	+	RP11-1094M14.11|u87|ENSG00000121716|dwES	chr7	100354626	100354667	RPS5|HepG2	25
chr7	100354642	100355642	+	RP11-1094M14.11|u87|ENSG00000121716|dwES	chr7	100355201	100355232	NOLC1|K562	31
chr7	100354642	100355642	+	RP11-1094M14.11|u87|ENSG00000121716|dwES	chr7	100355505	100355757	AGO2|HEK293S	137
chr7	100354642	100355642	+	RP11-1094M14.11|u87|ENSG00000121716|dwES	chr7	100355071	100355110	SF3B4|HepG2	39
chr7	100354642	100355642	+	RP11-1094M14.11|u87|ENSG00000121716|dwES	chr7	100355143	100355183	UPF1|K562	40
chr7	100354642	100355642	+	RP11-1094M14.11|u87|ENSG00000121716|dwES	chr7	100355075	100355116	TRA2A|HepG2	41
chr7	100354642	100355642	+	RP11-1094M14.11|u87|ENSG00000121716|dwES	chr7	100355590	100355613	ILF3|K562	23
chr7	100354642	100355642	+	RP11-1094M14.11|u87|ENSG00000121716|dwES	chr7	100355428	100355439	U2AF2|K562	11
chr7	100354642	100355642	+	RP11-1094M14.11|u87|ENSG00000121716|dwES	chr7	100355263	100355301	NKRF|HepG2	38
chr7	100354642	100355642	+	RP11-1094M14.11|u87|ENSG00000121716|dwES	chr7	100354894	100354909	CSTF2T|HepG2	15
chr7	100354642	100355642	+	RP11-1094M14.11|u87|ENSG00000121716|dwES	chr7	100355559	100355589	PRPF8|K562	30
chr7	100354642	100355642	+	RP11-1094M14.11|u87|ENSG00000121716|dwES	chr7	100355138	100355177	U2AF2|K562	39
chr7	100354642	100355642	+	RP11-1094M14.11|u87|ENSG00000121716|dwES	chr7	100355141	100355168	U2AF1|K562	27
chr7	100354642	100355642	+	RP11-1094M14.11|u87|ENSG00000121716|dwES	chr7	100355143	100355196	SMNDC1|K562	53
chr7	100354642	100355642	+	RP11-1094M14.11|u87|ENSG00000121716|dwES	chr7	100355308	100355346	HNRNPU|K562	38
chr7	100354642	100355642	+	RP11-1094M14.11|u87|ENSG00000121716|dwES	chr7	100355082	100355111	AGGF1|HepG2	29
chr7	100354642	100355642	+	RP11-1094M14.11|u87|ENSG00000121716|dwES	chr7	100355541	100355602	XRN2|HepG2	61
chr7	100354642	100355642	+	RP11-1094M14.11|u87|ENSG00000121716|dwES	chr7	100355538	100355579	HNRNPK|K562	41
chr7	100354642	100355642	+	RP11-1094M14.11|u87|ENSG00000121716|dwES	chr7	100355140	100355235	BUD13|K562	95
chr7	100354642	100355642	+	RP11-1094M14.11|u87|ENSG00000121716|dwES	chr7	100355530	100355573	IGF2BP1|HepG2	43
chr7	100354642	100355642	+	RP11-1094M14.11|u87|ENSG00000121716|dwES	chr7	100355134	100355190	BUD13|K562	56
chr7	100354642	100355642	+	RP11-1094M14.11|u87|ENSG00000121716|dwES	chr7	100355067	100355104	SAFB2|K562	37
chr7	100354642	100355642	+	RP11-1094M14.11|u87|ENSG00000121716|dwES	chr7	100354649	100354656	DDX6|HepG2	7
chr7	100354642	100355642	+	RP11-1094M14.11|u87|ENSG00000121716|dwES	chr7	100355401	100355414	SUPV3L1|HepG2	13
chr7	100354642	100355642	+	RP11-1094M14.11|u87|ENSG00000121716|dwES	chr7	100355074	100355119	SLTM|HepG2	45
chr7	100354642	100355642	+	RP11-1094M14.11|u87|ENSG00000121716|dwES	chr7	100355071	100355126	HNRNPU|K562	55
chr7	100354642	100355642	+	RP11-1094M14.11|u87|ENSG00000121716|dwES	chr7	100354631	100354666	ILF3|K562	24
chr7	100354642	100355642	+	RP11-1094M14.11|u87|ENSG00000121716|dwES	chr7	100355142	100355223	SRSF1|K562	81
chr7	100354642	100355642	+	RP11-1094M14.11|u87|ENSG00000121716|dwES	chr7	100354898	100354944	ILF3|K562	46
chr7	100354642	100355642	+	RP11-1094M14.11|u87|ENSG00000121716|dwES	chr7	100355195	100355235	NCBP2|K562	40
chr7	100354642	100355642	+	RP11-1094M14.11|u87|ENSG00000121716|dwES	chr7	100355154	100355164	EFTUD2|HepG2	10
chr7	100354642	100355642	+	RP11-1094M14.11|u87|ENSG00000121716|dwES	chr7	100355218	100355241	FASTKD2|HepG2	23
chr7	100354642	100355642	+	RP11-1094M14.11|u87|ENSG00000121716|dwES	chr7	100355395	100355432	SF3B1|K562	37
chr7	100354642	100355642	+	RP11-1094M14.11|u87|ENSG00000121716|dwES	chr7	100354777	100354797	LIN28B|K562	20
chr7	100354642	100355642	+	RP11-1094M14.11|u87|ENSG00000121716|dwES	chr7	100355620	100355670	HNRNPU|K562	22
chr7	100354642	100355642	+	RP11-1094M14.11|u87|ENSG00000121716|dwES	chr7	100355552	100355593	GTF2F1|HepG2	41
chr7	100354642	100355642	+	RP11-1094M14.11|u87|ENSG00000121716|dwES	chr7	100355142	100355143	FXR2|K562	1
chr7	100354642	100355642	+	RP11-1094M14.11|u87|ENSG00000121716|dwES	chr7	100355600	100355648	EFTUD2|HepG2	42
chr7	100354642	100355642	+	RP11-1094M14.11|u87|ENSG00000121716|dwES	chr7	100355547	100355596	PTBP1|K562	49
chr7	100354642	100355642	+	RP11-1094M14.11|u87|ENSG00000121716|dwES	chr7	100355141	100355179	U2AF2|HepG2	38
chr7	100354642	100355642	+	RP11-1094M14.11|u87|ENSG00000121716|dwES	chr7	100355071	100355115	FKBP4|HepG2	44
chr7	100354642	100355642	+	RP11-1094M14.11|u87|ENSG00000121716|dwES	chr7	100355554	100355593	SND1|K562	39
chr7	100354642	100355642	+	RP11-1094M14.11|u87|ENSG00000121716|dwES	chr7	100355157	100355227	SRSF7|K562	70
chr7	100354642	100355642	+	RP11-1094M14.11|u87|ENSG00000121716|dwES	chr7	100355564	100355574	GRWD1|HepG2	10
chr7	100354642	100355642	+	RP11-1094M14.11|u87|ENSG00000121716|dwES	chr7	100354998	100355006	AGGF1|HepG2	8
chr7	100354642	100355642	+	RP11-1094M14.11|u87|ENSG00000121716|dwES	chr7	100355431	100355476	DDX55|K562	45
chr7	100354642	100355642	+	RP11-1094M14.11|u87|ENSG00000121716|dwES	chr7	100355569	100355597	PUM2|K562	28
chr7	100354642	100355642	+	RP11-1094M14.11|u87|ENSG00000121716|dwES	chr7	100355197	100355214	TARDBP|K562	17
chr7	100354642	100355642	+	RP11-1094M14.11|u87|ENSG00000121716|dwES	chr7	100355544	100355597	HNRNPK|K562	53
chr7	100354642	100355642	+	RP11-1094M14.11|u87|ENSG00000121716|dwES	chr7	100355561	100355586	DDX6|K562	25
chr7	100354642	100355642	+	RP11-1094M14.11|u87|ENSG00000121716|dwES	chr7	100355562	100355611	DROSHA|K562	49
chr7	100354642	100355642	+	RP11-1094M14.11|u87|ENSG00000121716|dwES	chr7	100355427	100355451	LARP4|HepG2	24
chr7	100354642	100355642	+	RP11-1094M14.11|u87|ENSG00000121716|dwES	chr7	100355565	100355602	PRPF8|K562	37
chr7	100354642	100355642	+	RP11-1094M14.11|u87|ENSG00000121716|dwES	chr7	100355073	100355100	IGF2BP1|HepG2	27
chr7	100354642	100355642	+	RP11-1094M14.11|u87|ENSG00000121716|dwES	chr7	100355545	100355614	DGCR8|HepG2	69
chr7	100354642	100355642	+	RP11-1094M14.11|u87|ENSG00000121716|dwES	chr7	100355280	100355322	XPO5|HepG2	42
chr7	100354642	100355642	+	RP11-1094M14.11|u87|ENSG00000121716|dwES	chr7	100355195	100355230	UCHL5|K562	35
chr7	100354642	100355642	+	RP11-1094M14.11|u87|ENSG00000121716|dwES	chr7	100355455	100355481	AKAP8L|K562	26
chr7	100354642	100355642	+	RP11-1094M14.11|u87|ENSG00000121716|dwES	chr7	100355563	100355572	FXR1|K562	9
chr7	100354642	100355642	+	RP11-1094M14.11|u87|ENSG00000121716|dwES	chr7	100355545	100355605	AGGF1|K562	60
chr7	100354642	100355642	+	RP11-1094M14.11|u87|ENSG00000121716|dwES	chr7	100355067	100355097	TAF15|K562	30
chr7	100354642	100355642	+	RP11-1094M14.11|u87|ENSG00000121716|dwES	chr7	100354623	100354656	FAM120A|K562	14
chr7	100354642	100355642	+	RP11-1094M14.11|u87|ENSG00000121716|dwES	chr7	100355285	100355317	EIF4G2|K562	32
chr7	100354642	100355642	+	RP11-1094M14.11|u87|ENSG00000121716|dwES	chr7	100355088	100355201	SF3A3|HepG2	113
chr7	100354642	100355642	+	RP11-1094M14.11|u87|ENSG00000121716|dwES	chr7	100355087	100355106	RPS3|K562	19
chr7	100354642	100355642	+	RP11-1094M14.11|u87|ENSG00000121716|dwES	chr7	100355311	100355341	HNRNPA1|HepG2	30
chr7	100354642	100355642	+	RP11-1094M14.11|u87|ENSG00000121716|dwES	chr7	100355356	100355386	GRSF1|HepG2	30
chr7	100354642	100355642	+	RP11-1094M14.11|u87|ENSG00000121716|dwES	chr7	100355549	100355600	FTO|K562	51
chr7	100354642	100355642	+	RP11-1094M14.11|u87|ENSG00000121716|dwES	chr7	100355553	100355588	GPKOW|K562	35
chr7	100354642	100355642	+	RP11-1094M14.11|u87|ENSG00000121716|dwES	chr7	100355162	100355213	TRA2A|HepG2	51
chr7	100354642	100355642	+	RP11-1094M14.11|u87|ENSG00000121716|dwES	chr7	100355563	100355609	TAF15|K562	46
chr7	100354642	100355642	+	RP11-1094M14.11|u87|ENSG00000121716|dwES	chr7	100355078	100355120	FASTKD2|K562	42
chr7	100354642	100355642	+	RP11-1094M14.11|u87|ENSG00000121716|dwES	chr7	100355626	100355666	HNRNPA1|HepG2	16
chr7	100354642	100355642	+	RP11-1094M14.11|u87|ENSG00000121716|dwES	chr7	100355088	100355163	DDX6|K562	75
chr7	100354642	100355642	+	RP11-1094M14.11|u87|ENSG00000121716|dwES	chr7	100355142	100355150	UCHL5|K562	8
chr7	100354642	100355642	+	RP11-1094M14.11|u87|ENSG00000121716|dwES	chr7	100355075	100355116	XRN2|HepG2	41
chr7	100354642	100355642	+	RP11-1094M14.11|u87|ENSG00000121716|dwES	chr7	100355564	100355597	CSTF2T|K562	33
chr7	100354642	100355642	+	RP11-1094M14.11|u87|ENSG00000121716|dwES	chr7	100355156	100355167	TIA1|K562	11
chr7	100354642	100355642	+	RP11-1094M14.11|u87|ENSG00000121716|dwES	chr7	100355549	100355611	HNRNPU|K562	62
chr7	100354642	100355642	+	RP11-1094M14.11|u87|ENSG00000121716|dwES	chr7	100355192	100355244	METAP2|K562	52
chr7	100354642	100355642	+	RP11-1094M14.11|u87|ENSG00000121716|dwES	chr7	100355558	100355599	FMR1|K562	41
chr7	100354642	100355642	+	RP11-1094M14.11|u87|ENSG00000121716|dwES	chr7	100355114	100355158	POLR2G|HepG2	44
chr7	100354642	100355642	+	RP11-1094M14.11|u87|ENSG00000121716|dwES	chr7	100355631	100355666	HNRNPU|K562	11
chr7	100354642	100355642	+	RP11-1094M14.11|u87|ENSG00000121716|dwES	chr7	100355073	100355109	RBM22|K562	36
chr7	100354642	100355642	+	RP11-1094M14.11|u87|ENSG00000121716|dwES	chr7	100355555	100355600	SF3B4|HepG2	45
chr7	100354642	100355642	+	RP11-1094M14.11|u87|ENSG00000121716|dwES	chr7	100355277	100355288	CDC40|HepG2	11
chr7	100354642	100355642	+	RP11-1094M14.11|u87|ENSG00000121716|dwES	chr7	100355557	100355580	EIF3D|HepG2	23
chr7	100354642	100355642	+	RP11-1094M14.11|u87|ENSG00000121716|dwES	chr7	100355244	100355290	GPKOW|K562	46
chr7	100354642	100355642	+	RP11-1094M14.11|u87|ENSG00000121716|dwES	chr7	100355271	100355303	DDX42|K562	32
chr7	100354642	100355642	+	RP11-1094M14.11|u87|ENSG00000121716|dwES	chr7	100355143	100355181	ZNF622|K562	38
chr7	100354642	100355642	+	RP11-1094M14.11|u87|ENSG00000121716|dwES	chr7	100355550	100355585	TROVE2|K562	35
chr7	100354642	100355642	+	RP11-1094M14.11|u87|ENSG00000121716|dwES	chr7	100355076	100355104	EIF4G2|K562	28
chr7	100354642	100355642	+	RP11-1094M14.11|u87|ENSG00000121716|dwES	chr7	100355282	100355346	HNRNPU|K562	64
chr7	100354642	100355642	+	RP11-1094M14.11|u87|ENSG00000121716|dwES	chr7	100354957	100354989	EFTUD2|HepG2	32
chr7	100354642	100355642	+	RP11-1094M14.11|u87|ENSG00000121716|dwES	chr7	100355066	100355102	KHDRBS1|K562	36
chr7	100354642	100355642	+	RP11-1094M14.11|u87|ENSG00000121716|dwES	chr7	100355147	100355169	CPSF6|K562	22
chr7	100354642	100355642	+	RP11-1094M14.11|u87|ENSG00000121716|dwES	chr7	100355084	100355098	AKAP8L|K562	14
chr7	100354642	100355642	+	RP11-1094M14.11|u87|ENSG00000121716|dwES	chr7	100355546	100355607	DGCR8|K562	61
chr7	100354642	100355642	+	RP11-1094M14.11|u87|ENSG00000121716|dwES	chr7	100355537	100355601	HNRNPU|HepG2	64
chr7	100354642	100355642	+	RP11-1094M14.11|u87|ENSG00000121716|dwES	chr7	100355178	100355207	HNRNPA1|HepG2	29
chr7	100354642	100355642	+	RP11-1094M14.11|u87|ENSG00000121716|dwES	chr7	100355143	100355201	U2AF1|HepG2	58
chr7	100354642	100355642	+	RP11-1094M14.11|u87|ENSG00000121716|dwES	chr7	100355269	100355303	FTO|K562	34
chr7	100354642	100355642	+	RP11-1094M14.11|u87|ENSG00000121716|dwES	chr7	100355074	100355107	TROVE2|HepG2	33
chr7	100354642	100355642	+	RP11-1094M14.11|u87|ENSG00000121716|dwES	chr7	100355469	100355504	SLTM|K562	35
chr7	100354642	100355642	+	RP11-1094M14.11|u87|ENSG00000121716|dwES	chr7	100355195	100355216	EIF3D|HepG2	21
chr7	100354642	100355642	+	RP11-1094M14.11|u87|ENSG00000121716|dwES	chr7	100355132	100355160	CDC40|HepG2	28
chr7	100354642	100355642	+	RP11-1094M14.11|u87|ENSG00000121716|dwES	chr7	100355505	100355797	AGO2|HEK293S	137
chr7	100354642	100355642	+	RP11-1094M14.11|u87|ENSG00000121716|dwES	chr7	100355559	100355593	TAF15|HepG2	34
chr7	100354642	100355642	+	RP11-1094M14.11|u87|ENSG00000121716|dwES	chr7	100355558	100355595	CPSF6|K562	37
chr7	100354642	100355642	+	RP11-1094M14.11|u87|ENSG00000121716|dwES	chr7	100355480	100355496	PCBP2|HepG2	16
chr7	100354642	100355642	+	RP11-1094M14.11|u87|ENSG00000121716|dwES	chr7	100354802	100354826	TAF15|HepG2	24
chr7	100354642	100355642	+	RP11-1094M14.11|u87|ENSG00000121716|dwES	chr7	100355146	100355180	UCHL5|HepG2	34
chr7	100354642	100355642	+	RP11-1094M14.11|u87|ENSG00000121716|dwES	chr7	100355557	100355610	GTF2F1|K562	53
chr7	100354642	100355642	+	RP11-1094M14.11|u87|ENSG00000121716|dwES	chr7	100355103	100355157	SF3B4|K562	54
chr7	100354642	100355642	+	RP11-1094M14.11|u87|ENSG00000121716|dwES	chr7	100354769	100354806	HNRNPC|HepG2	37
chr7	100354642	100355642	+	RP11-1094M14.11|u87|ENSG00000121716|dwES	chr7	100355289	100355321	AUH|HepG2	32
chr7	100354642	100355642	+	RP11-1094M14.11|u87|ENSG00000121716|dwES	chr7	100355083	100355093	BCCIP|HepG2	10
chr7	100354642	100355642	+	RP11-1094M14.11|u87|ENSG00000121716|dwES	chr7	100354938	100354963	SLTM|HepG2	25
chr7	100354642	100355642	+	RP11-1094M14.11|u87|ENSG00000121716|dwES	chr7	100354767	100354814	DDX55|HepG2	47
chr7	100354642	100355642	+	RP11-1094M14.11|u87|ENSG00000121716|dwES	chr7	100354626	100354686	ILF3|HepG2	44
chr7	100354642	100355642	+	RP11-1094M14.11|u87|ENSG00000121716|dwES	chr7	100355363	100355398	AARS|K562	35
chr7	100354642	100355642	+	RP11-1094M14.11|u87|ENSG00000121716|dwES	chr7	100355568	100355588	LARP7|HepG2	20
chr7	100354642	100355642	+	RP11-1094M14.11|u87|ENSG00000121716|dwES	chr7	100355544	100355592	RPS5|HepG2	48
chr7	100354642	100355642	+	RP11-1094M14.11|u87|ENSG00000121716|dwES	chr7	100355239	100355241	DDX55|K562	2
chr7	100354642	100355642	+	RP11-1094M14.11|u87|ENSG00000121716|dwES	chr7	100355280	100355310	SRSF9|HepG2	30
chr7	100354642	100355642	+	RP11-1094M14.11|u87|ENSG00000121716|dwES	chr7	100355543	100355604	GTF2F1|K562	61
chr7	100354642	100355642	+	RP11-1094M14.11|u87|ENSG00000121716|dwES	chr7	100355176	100355195	FAM120A|K562	19
chr7	100354642	100355642	+	RP11-1094M14.11|u87|ENSG00000121716|dwES	chr7	100355635	100355657	RBM5|HepG2	7
chr7	100354642	100355642	+	RP11-1094M14.11|u87|ENSG00000121716|dwES	chr7	100355461	100355505	RBM15|HepG2	44
chr7	100354642	100355642	+	RP11-1094M14.11|u87|ENSG00000121716|dwES	chr7	100355223	100355236	NCBP2|HepG2	13
chr7	100354642	100355642	+	RP11-1094M14.11|u87|ENSG00000121716|dwES	chr7	100355523	100355572	DHX30|K562	49
chr7	100354642	100355642	+	RP11-1094M14.11|u87|ENSG00000121716|dwES	chr7	100355550	100355605	FAM120A|HepG2	55
chr7	100354642	100355642	+	RP11-1094M14.11|u87|ENSG00000121716|dwES	chr7	100354887	100354943	ILF3|K562	56
chr7	100354642	100355642	+	RP11-1094M14.11|u87|ENSG00000121716|dwES	chr7	100355234	100355268	TBRG4|K562	34
chr7	100354642	100355642	+	RP11-1094M14.11|u87|ENSG00000121716|dwES	chr7	100355145	100355176	LSM11|HepG2	31
chr7	100354642	100355642	+	RP11-1094M14.11|u87|ENSG00000121716|dwES	chr7	100355538	100355589	XRCC6|HepG2	51
chr7	100354642	100355642	+	RP11-1094M14.11|u87|ENSG00000121716|dwES	chr7	100355626	100355630	TBRG4|K562	4
chr7	100354642	100355642	+	RP11-1094M14.11|u87|ENSG00000121716|dwES	chr7	100355075	100355112	HNRNPUL1|K562	37
chr7	100354642	100355642	+	RP11-1094M14.11|u87|ENSG00000121716|dwES	chr7	100355275	100355314	HNRNPA1|K562	39
chr7	100354642	100355642	+	RP11-1094M14.11|u87|ENSG00000121716|dwES	chr7	100355557	100355596	MTPAP|K562	39
chr7	100354642	100355642	+	RP11-1094M14.11|u87|ENSG00000121716|dwES	chr7	100355568	100355599	RBM22|HepG2	31
chr7	100354642	100355642	+	RP11-1094M14.11|u87|ENSG00000121716|dwES	chr7	100355263	100355297	EXOSC5|K562	34
chr7	100354642	100355642	+	RP11-1094M14.11|u87|ENSG00000121716|dwES	chr7	100354707	100354745	ILF3|HepG2	38
chr7	100354642	100355642	+	RP11-1094M14.11|u87|ENSG00000121716|dwES	chr7	100355240	100355283	PRPF8|HepG2	43
chr7	100354642	100355642	+	RP11-1094M14.11|u87|ENSG00000121716|dwES	chr7	100355638	100355671	FASTKD2|K562	4
chr7	100354642	100355642	+	RP11-1094M14.11|u87|ENSG00000121716|dwES	chr7	100355064	100355091	NONO|K562	27
chr7	100354642	100355642	+	RP11-1094M14.11|u87|ENSG00000121716|dwES	chr7	100355240	100355267	DDX55|HepG2	27
chr7	100354642	100355642	+	RP11-1094M14.11|u87|ENSG00000121716|dwES	chr7	100355546	100355575	KHDRBS1|K562	29
chr7	100354642	100355642	+	RP11-1094M14.11|u87|ENSG00000121716|dwES	chr7	100355276	100355313	NKRF|HepG2	37
chr7	100354642	100355642	+	RP11-1094M14.11|u87|ENSG00000121716|dwES	chr7	100355510	100355601	HNRNPK|HepG2	91
chr7	100354642	100355642	+	RP11-1094M14.11|u87|ENSG00000121716|dwES	chr7	100355555	100355589	BUD13|HepG2	34
chr7	100354642	100355642	+	RP11-1094M14.11|u87|ENSG00000121716|dwES	chr7	100355224	100355317	AGO2|HEK293S	93
chr7	100354642	100355642	+	RP11-1094M14.11|u87|ENSG00000121716|dwES	chr7	100355577	100355601	U2AF1|HepG2	24
chr7	100354642	100355642	+	RP11-1094M14.11|u87|ENSG00000121716|dwES	chr7	100355224	100355257	AGO2|HEK293S	33
chr7	100354642	100355642	+	RP11-1094M14.11|u87|ENSG00000121716|dwES	chr7	100355156	100355169	SUB1|HepG2	13
chr7	100354642	100355642	+	RP11-1094M14.11|u87|ENSG00000121716|dwES	chr7	100355305	100355335	HNRNPA1|HepG2	30
chr7	100354642	100355642	+	RP11-1094M14.11|u87|ENSG00000121716|dwES	chr7	100355096	100355169	SF3A3|HepG2	73
chr7	100354642	100355642	+	RP11-1094M14.11|u87|ENSG00000121716|dwES	chr7	100355120	100355153	GPKOW|K562	33
chr7	100354642	100355642	+	RP11-1094M14.11|u87|ENSG00000121716|dwES	chr7	100355082	100355087	TAF15|K562	5
chr7	100354642	100355642	+	RP11-1094M14.11|u87|ENSG00000121716|dwES	chr7	100355253	100355285	AGGF1|K562	32
chr7	100354642	100355642	+	RP11-1094M14.11|u87|ENSG00000121716|dwES	chr7	100355561	100355591	FAM120A|HepG2	30
chr7	100354642	100355642	+	RP11-1094M14.11|u87|ENSG00000121716|dwES	chr7	100355239	100355289	DHX30|HepG2	50
chr7	100354642	100355642	+	RP11-1094M14.11|u87|ENSG00000121716|dwES	chr7	100355555	100355608	HNRNPU|HepG2	53
chr7	100354642	100355642	+	RP11-1094M14.11|u87|ENSG00000121716|dwES	chr7	100355319	100355376	CSTF2T|HepG2	57
chr7	100354642	100355642	+	RP11-1094M14.11|u87|ENSG00000121716|dwES	chr7	100355140	100355220	DDX24|K562	80
chr7	100354642	100355642	+	RP11-1094M14.11|u87|ENSG00000121716|dwES	chr7	100355359	100355459	EFTUD2|HepG2	100
chr7	100354642	100355642	+	RP11-1094M14.11|u87|ENSG00000121716|dwES	chr7	100355571	100355599	PPIL4|K562	28
chr7	100354642	100355642	+	RP11-1094M14.11|u87|ENSG00000121716|dwES	chr7	100355138	100355174	FTO|K562	36
chr7	100354642	100355642	+	RP11-1094M14.11|u87|ENSG00000121716|dwES	chr7	100355155	100355163	YBX3|K562	8
chr7	100354642	100355642	+	RP11-1094M14.11|u87|ENSG00000121716|dwES	chr7	100355089	100355101	CPSF6|K562	12
chr7	100354642	100355642	+	RP11-1094M14.11|u87|ENSG00000121716|dwES	chr7	100355290	100355299	AKAP8L|K562	9
chr7	100354642	100355642	+	RP11-1094M14.11|u87|ENSG00000121716|dwES	chr7	100355636	100355663	SLTM|K562	6
chr7	100354642	100355642	+	RP11-1094M14.11|u87|ENSG00000121716|dwES	chr7	100355084	100355090	PTBP1|K562	6
chr7	100354642	100355642	+	RP11-1094M14.11|u87|ENSG00000121716|dwES	chr7	100355632	100355658	UCHL5|K562	10
chr7	100354642	100355642	+	RP11-1094M14.11|u87|ENSG00000121716|dwES	chr7	100355280	100355292	EFTUD2|HepG2	12
chr7	100354642	100355642	+	RP11-1094M14.11|u87|ENSG00000121716|dwES	chr7	100355125	100355177	EIF4A3|HeLa	52
chr7	100354642	100355642	+	RP11-1094M14.11|u87|ENSG00000121716|dwES	chr7	100355289	100355329	IGF2BP3|HepG2	40
chr7	100354642	100355642	+	RP11-1094M14.11|u87|ENSG00000121716|dwES	chr7	100355563	100355596	XRN2|HepG2	33
chr7	100354642	100355642	+	RP11-1094M14.11|u87|ENSG00000121716|dwES	chr7	100355071	100355115	HNRNPU|K562	44
chr7	100354642	100355642	+	RP11-1094M14.11|u87|ENSG00000121716|dwES	chr7	100354765	100354826	ILF3|HepG2	61
chr7	100354642	100355642	+	RP11-1094M14.11|u87|ENSG00000121716|dwES	chr7	100355220	100355228	GEMIN5|K562	8
chr7	100354642	100355642	+	RP11-1094M14.11|u87|ENSG00000121716|dwES	chr7	100355221	100355232	DDX55|K562	11
chr7	100354642	100355642	+	RP11-1094M14.11|u87|ENSG00000121716|dwES	chr7	100355555	100355590	SAFB2|K562	35
chr7	100354642	100355642	+	RP11-1094M14.11|u87|ENSG00000121716|dwES	chr7	100355220	100355236	LSM11|K562	16
chr7	100354642	100355642	+	RP11-1094M14.11|u87|ENSG00000121716|dwES	chr7	100355184	100355207	RBFOX2|K562	23
chr7	100354642	100355642	+	RP11-1094M14.11|u87|ENSG00000121716|dwES	chr7	100355539	100355590	AKAP8L|K562	51
chr7	100354642	100355642	+	RP11-1094M14.11|u87|ENSG00000121716|dwES	chr7	100354765	100354799	DGCR8|HepG2	34
chr7	100354642	100355642	+	RP11-1094M14.11|u87|ENSG00000121716|dwES	chr7	100355148	100355229	RBM27|K562	81
chr7	100354642	100355642	+	RP11-1094M14.11|u87|ENSG00000121716|dwES	chr7	100355571	100355592	SLTM|HepG2	21
chr7	100354642	100355642	+	RP11-1094M14.11|u87|ENSG00000121716|dwES	chr7	100355241	100355276	PRPF8|HepG2	35
chr7	100354642	100355642	+	RP11-1094M14.11|u87|ENSG00000121716|dwES	chr7	100355402	100355429	HNRNPU|K562	27
chr7	100354642	100355642	+	RP11-1094M14.11|u87|ENSG00000121716|dwES	chr7	100355546	100355603	KHSRP|K562	57
chr7	100354642	100355642	+	RP11-1094M14.11|u87|ENSG00000121716|dwES	chr7	100355309	100355344	RPS11|K562	35
chr7	100354642	100355642	+	RP11-1094M14.11|u87|ENSG00000121716|dwES	chr7	100355310	100355327	PCBP2|HepG2	17
chr7	100354642	100355642	+	RP11-1094M14.11|u87|ENSG00000121716|dwES	chr7	100355448	100355467	AGGF1|K562	19
chr17	5432041	5433041	+	RP11-1094M14.11|u87|ENSG00000129197|dwES	chr17	5432770	5432824	YBX3|K562	54
chr17	5432041	5433041	+	RP11-1094M14.11|u87|ENSG00000129197|dwES	chr17	5432371	5432402	BUD13|HepG2	31
chr17	5432041	5433041	+	RP11-1094M14.11|u87|ENSG00000129197|dwES	chr17	5432481	5432581	SF3B4|K562	100
chr17	5432041	5433041	+	RP11-1094M14.11|u87|ENSG00000129197|dwES	chr17	5432558	5432587	DHX30|HepG2	29
chr17	5432041	5433041	+	RP11-1094M14.11|u87|ENSG00000129197|dwES	chr17	5432814	5432849	UPF1|K562	35
chr17	5432041	5433041	+	RP11-1094M14.11|u87|ENSG00000129197|dwES	chr17	5432327	5432363	TRA2A|HepG2	36
chr17	5432041	5433041	+	RP11-1094M14.11|u87|ENSG00000129197|dwES	chr17	5432507	5432573	RBM15|HepG2	66
chr17	5432041	5433041	+	RP11-1094M14.11|u87|ENSG00000129197|dwES	chr17	5432023	5432076	MTPAP|K562	35
chr17	5432041	5433041	+	RP11-1094M14.11|u87|ENSG00000129197|dwES	chr17	5432711	5432745	HNRNPC|HepG2	34
chr17	5432041	5433041	+	RP11-1094M14.11|u87|ENSG00000129197|dwES	chr17	5432026	5432062	HNRNPA1|HepG2	21
chr17	5432041	5433041	+	RP11-1094M14.11|u87|ENSG00000129197|dwES	chr17	5432729	5432747	TAF15|HepG2	18
chr17	5432041	5433041	+	RP11-1094M14.11|u87|ENSG00000129197|dwES	chr17	5432709	5432762	CSTF2|HepG2	53
chr17	5432041	5433041	+	RP11-1094M14.11|u87|ENSG00000129197|dwES	chr17	5432316	5432375	EIF3D|HepG2	59
chr17	5432041	5433041	+	RP11-1094M14.11|u87|ENSG00000129197|dwES	chr17	5432532	5432562	RPS5|K562	30
chr17	5432041	5433041	+	RP11-1094M14.11|u87|ENSG00000129197|dwES	chr17	5432808	5432911	EIF4G1|K562	103
chr17	5432041	5433041	+	RP11-1094M14.11|u87|ENSG00000129197|dwES	chr17	5432776	5432800	CPSF6|HEK293	24
chr17	5432041	5433041	+	RP11-1094M14.11|u87|ENSG00000129197|dwES	chr17	5432258	5432388	HNRNPU|HepG2	130
chr17	5432041	5433041	+	RP11-1094M14.11|u87|ENSG00000129197|dwES	chr17	5432829	5432876	KHSRP|K562	47
chr17	5432041	5433041	+	RP11-1094M14.11|u87|ENSG00000129197|dwES	chr17	5432820	5432840	TIAL1|HeLa	20
chr17	5432041	5433041	+	RP11-1094M14.11|u87|ENSG00000129197|dwES	chr17	5432776	5432820	TIA1|HeLa	44
chr17	5432041	5433041	+	RP11-1094M14.11|u87|ENSG00000129197|dwES	chr17	5432374	5432404	POLR2G|HepG2	30
chr17	5432041	5433041	+	RP11-1094M14.11|u87|ENSG00000129197|dwES	chr17	5432415	5432497	KHSRP|K562	82
chr17	5432041	5433041	+	RP11-1094M14.11|u87|ENSG00000129197|dwES	chr17	5432541	5432581	YBX3|K562	40
chr17	5432041	5433041	+	RP11-1094M14.11|u87|ENSG00000129197|dwES	chr17	5432540	5432549	RPS3|HepG2	9
chr17	5432041	5433041	+	RP11-1094M14.11|u87|ENSG00000129197|dwES	chr17	5432596	5432649	BUD13|HepG2	53
chr17	5432041	5433041	+	RP11-1094M14.11|u87|ENSG00000129197|dwES	chr17	5432027	5432085	DGCR8|HepG2	44
chr17	5432041	5433041	+	RP11-1094M14.11|u87|ENSG00000129197|dwES	chr17	5432111	5432152	HNRNPU|K562	41
chr17	5432041	5433041	+	RP11-1094M14.11|u87|ENSG00000129197|dwES	chr17	5432733	5432766	RBM15|K562	33
chr17	5432041	5433041	+	RP11-1094M14.11|u87|ENSG00000129197|dwES	chr17	5432235	5432280	CPSF7|HEK293	45
chr17	5432041	5433041	+	RP11-1094M14.11|u87|ENSG00000129197|dwES	chr17	5432559	5432597	CSTF2|HepG2	38
chr17	5432041	5433041	+	RP11-1094M14.11|u87|ENSG00000129197|dwES	chr17	5432181	5432215	RBFOX2|K562	34
chr17	5432041	5433041	+	RP11-1094M14.11|u87|ENSG00000129197|dwES	chr17	5432600	5432619	CDC40|HepG2	19
chr17	5432041	5433041	+	RP11-1094M14.11|u87|ENSG00000129197|dwES	chr17	5432724	5432752	IGF2BP3|HepG2	28
chr17	5432041	5433041	+	RP11-1094M14.11|u87|ENSG00000129197|dwES	chr17	5432715	5432765	TIA1|HepG2	50
chr17	5432041	5433041	+	RP11-1094M14.11|u87|ENSG00000129197|dwES	chr17	5432553	5432581	LARP4|K562	28
chr17	5432041	5433041	+	RP11-1094M14.11|u87|ENSG00000129197|dwES	chr17	5432309	5432354	HNRNPUL1|K562	45
chr17	5432041	5433041	+	RP11-1094M14.11|u87|ENSG00000129197|dwES	chr17	5432520	5432571	SMNDC1|K562	51
chr17	5432041	5433041	+	RP11-1094M14.11|u87|ENSG00000129197|dwES	chr17	5432135	5432151	MTPAP|K562	16
chr17	5432041	5433041	+	RP11-1094M14.11|u87|ENSG00000129197|dwES	chr17	5432541	5432574	SND1|K562	33
chr17	5432041	5433041	+	RP11-1094M14.11|u87|ENSG00000129197|dwES	chr17	5432265	5432312	DROSHA|K562	47
chr17	5432041	5433041	+	RP11-1094M14.11|u87|ENSG00000129197|dwES	chr17	5432788	5432824	TIAL1|K562	36
chr17	5432041	5433041	+	RP11-1094M14.11|u87|ENSG00000129197|dwES	chr17	5432552	5432585	DDX24|K562	33
chr17	5432041	5433041	+	RP11-1094M14.11|u87|ENSG00000129197|dwES	chr17	5432822	5432867	NOLC1|K562	45
chr17	5432041	5433041	+	RP11-1094M14.11|u87|ENSG00000129197|dwES	chr17	5432755	5432787	HNRNPL|K562	32
chr17	5432041	5433041	+	RP11-1094M14.11|u87|ENSG00000129197|dwES	chr17	5432552	5432588	FKBP4|HepG2	36
chr17	5432041	5433041	+	RP11-1094M14.11|u87|ENSG00000129197|dwES	chr17	5432870	5432907	HNRNPUL1|HepG2	37
chr17	5432041	5433041	+	RP11-1094M14.11|u87|ENSG00000129197|dwES	chr17	5432546	5432584	LARP4|HepG2	38
chr17	5432041	5433041	+	RP11-1094M14.11|u87|ENSG00000129197|dwES	chr17	5432067	5432100	GTF2F1|HepG2	33
chr17	5432041	5433041	+	RP11-1094M14.11|u87|ENSG00000129197|dwES	chr17	5432017	5432074	UCHL5|K562	33
chr17	5432041	5433041	+	RP11-1094M14.11|u87|ENSG00000129197|dwES	chr17	5432587	5432641	SRSF1|K562	54
chr17	5432041	5433041	+	RP11-1094M14.11|u87|ENSG00000129197|dwES	chr17	5432537	5432615	ZNF622|K562	78
chr17	5432041	5433041	+	RP11-1094M14.11|u87|ENSG00000129197|dwES	chr17	5432276	5432319	U2AF2|K562	43
chr17	5432041	5433041	+	RP11-1094M14.11|u87|ENSG00000129197|dwES	chr17	5432112	5432133	TROVE2|K562	21
chr17	5432041	5433041	+	RP11-1094M14.11|u87|ENSG00000129197|dwES	chr17	5432842	5432880	FIP1L1|HEK293	38
chr17	5432041	5433041	+	RP11-1094M14.11|u87|ENSG00000129197|dwES	chr17	5432738	5432762	TRA2A|K562	24
chr17	5432041	5433041	+	RP11-1094M14.11|u87|ENSG00000129197|dwES	chr17	5432288	5432380	LSM11|HepG2	92
chr17	5432041	5433041	+	RP11-1094M14.11|u87|ENSG00000129197|dwES	chr17	5432541	5432564	TRA2A|HepG2	23
chr17	5432041	5433041	+	RP11-1094M14.11|u87|ENSG00000129197|dwES	chr17	5432614	5432670	SND1|K562	56
chr17	5432041	5433041	+	RP11-1094M14.11|u87|ENSG00000129197|dwES	chr17	5432539	5432647	LARP4|HepG2	108
chr17	5432041	5433041	+	RP11-1094M14.11|u87|ENSG00000129197|dwES	chr17	5432320	5432350	DHX30|HepG2	30
chr17	5432041	5433041	+	RP11-1094M14.11|u87|ENSG00000129197|dwES	chr17	5432726	5432764	PPIL4|K562	38
chr17	5432041	5433041	+	RP11-1094M14.11|u87|ENSG00000129197|dwES	chr17	5432686	5432767	RBM27|K562	81
chr17	5432041	5433041	+	RP11-1094M14.11|u87|ENSG00000129197|dwES	chr17	5432541	5432552	PRPF8|HepG2	11
chr17	5432041	5433041	+	RP11-1094M14.11|u87|ENSG00000129197|dwES	chr17	5432532	5432580	LSM11|K562	48
chr17	5432041	5433041	+	RP11-1094M14.11|u87|ENSG00000129197|dwES	chr17	5432068	5432100	LSM11|K562	32
chr17	5432041	5433041	+	RP11-1094M14.11|u87|ENSG00000129197|dwES	chr17	5432795	5432852	TIA1|HepG2	57
chr17	5432041	5433041	+	RP11-1094M14.11|u87|ENSG00000129197|dwES	chr17	5432731	5432754	TIA1|HepG2	23
chr17	5432041	5433041	+	RP11-1094M14.11|u87|ENSG00000129197|dwES	chr17	5432488	5432578	SMNDC1|K562	90
chr17	5432041	5433041	+	RP11-1094M14.11|u87|ENSG00000129197|dwES	chr17	5432784	5432856	DDX6|K562	72
chr17	5432041	5433041	+	RP11-1094M14.11|u87|ENSG00000129197|dwES	chr17	5432336	5432389	HNRNPU|HepG2	53
chr17	5432041	5433041	+	RP11-1094M14.11|u87|ENSG00000129197|dwES	chr17	5432719	5432748	CDC40|HepG2	29
chr17	5432041	5433041	+	RP11-1094M14.11|u87|ENSG00000129197|dwES	chr17	5432820	5432840	PUM2|HEK293	20
chr17	5432041	5433041	+	RP11-1094M14.11|u87|ENSG00000129197|dwES	chr17	5432199	5432214	HNRNPL|K562	15
chr17	5432041	5433041	+	RP11-1094M14.11|u87|ENSG00000129197|dwES	chr17	5432730	5432757	SLTM|HepG2	27
chr17	5432041	5433041	+	RP11-1094M14.11|u87|ENSG00000129197|dwES	chr17	5432780	5432871	FUBP3|HepG2	91
chr17	5432041	5433041	+	RP11-1094M14.11|u87|ENSG00000129197|dwES	chr17	5432337	5432363	AGGF1|HepG2	26
chr17	5432041	5433041	+	RP11-1094M14.11|u87|ENSG00000129197|dwES	chr17	5432541	5432562	PRPF8|K562	21
chr17	5432041	5433041	+	RP11-1094M14.11|u87|ENSG00000129197|dwES	chr17	5432539	5432563	DGCR8|HepG2	24
chr17	5432041	5433041	+	RP11-1094M14.11|u87|ENSG00000129197|dwES	chr17	5432724	5432759	SUB1|HepG2	35
chr17	5432041	5433041	+	RP11-1094M14.11|u87|ENSG00000129197|dwES	chr17	5432484	5432542	SF3B4|K562	58
chr17	5432041	5433041	+	RP11-1094M14.11|u87|ENSG00000129197|dwES	chr17	5432560	5432666	UCHL5|HepG2	106
chr17	5432041	5433041	+	RP11-1094M14.11|u87|ENSG00000129197|dwES	chr17	5432570	5432619	SRSF1|HepG2	49
chr17	5432041	5433041	+	RP11-1094M14.11|u87|ENSG00000129197|dwES	chr17	5432031	5432068	SRSF9|HepG2	27
chr17	5432041	5433041	+	RP11-1094M14.11|u87|ENSG00000129197|dwES	chr17	5432706	5432739	POLR2G|HepG2	33
chr17	5432041	5433041	+	RP11-1094M14.11|u87|ENSG00000129197|dwES	chr17	5432398	5432440	CPSF7|HEK293	42
chr17	5432041	5433041	+	RP11-1094M14.11|u87|ENSG00000129197|dwES	chr17	5432682	5432761	LSM11|HepG2	79
chr17	5432041	5433041	+	RP11-1094M14.11|u87|ENSG00000129197|dwES	chr17	5432343	5432364	SMNDC1|K562	21
chr17	5432041	5433041	+	RP11-1094M14.11|u87|ENSG00000129197|dwES	chr17	5432541	5432569	SND1|K562	28
chr17	5432041	5433041	+	RP11-1094M14.11|u87|ENSG00000129197|dwES	chr17	5432687	5432769	RBM27|K562	82
chr17	5432041	5433041	+	RP11-1094M14.11|u87|ENSG00000129197|dwES	chr17	5432250	5432295	PPIL4|K562	45
chr17	5432041	5433041	+	RP11-1094M14.11|u87|ENSG00000129197|dwES	chr17	5432729	5432768	KHDRBS1|K562	39
chr17	5432041	5433041	+	RP11-1094M14.11|u87|ENSG00000129197|dwES	chr17	5432552	5432583	PPIL4|K562	31
chr17	5432041	5433041	+	RP11-1094M14.11|u87|ENSG00000129197|dwES	chr17	5432724	5432758	CSTF2T|K562	34
chr17	5432041	5433041	+	RP11-1094M14.11|u87|ENSG00000129197|dwES	chr17	5432704	5432775	IGF2BP1|K562	71
chr17	5432041	5433041	+	RP11-1094M14.11|u87|ENSG00000129197|dwES	chr17	5432289	5432304	KHDRBS1|K562	15
chr17	5432041	5433041	+	RP11-1094M14.11|u87|ENSG00000129197|dwES	chr17	5432770	5432820	TIA1|K562	50
chr17	5432041	5433041	+	RP11-1094M14.11|u87|ENSG00000129197|dwES	chr17	5432599	5432636	PPIG|HepG2	37
chr17	5432041	5433041	+	RP11-1094M14.11|u87|ENSG00000129197|dwES	chr17	5432574	5432608	FAM120A|K562	34
chr17	5432041	5433041	+	RP11-1094M14.11|u87|ENSG00000129197|dwES	chr17	5432492	5432555	SF3A3|HepG2	63
chr17	5432041	5433041	+	RP11-1094M14.11|u87|ENSG00000129197|dwES	chr17	5432351	5432379	NONO|K562	28
chr17	5432041	5433041	+	RP11-1094M14.11|u87|ENSG00000129197|dwES	chr17	5432393	5432437	DDX6|K562	44
chr17	5432041	5433041	+	RP11-1094M14.11|u87|ENSG00000129197|dwES	chr17	5432729	5432751	LSM11|HepG2	22
chr17	5432041	5433041	+	RP11-1094M14.11|u87|ENSG00000129197|dwES	chr17	5432775	5432876	IGF2BP1|K562	101
chr17	5432041	5433041	+	RP11-1094M14.11|u87|ENSG00000129197|dwES	chr17	5432338	5432366	RBM15|HepG2	28
chr17	5432041	5433041	+	RP11-1094M14.11|u87|ENSG00000129197|dwES	chr17	5432715	5432760	CSTF2T|K562	45
chr17	5432041	5433041	+	RP11-1094M14.11|u87|ENSG00000129197|dwES	chr17	5432454	5432485	AGGF1|HepG2	31
chr17	5432041	5433041	+	RP11-1094M14.11|u87|ENSG00000129197|dwES	chr17	5432341	5432371	SRSF7|K562	30
chr17	5432041	5433041	+	RP11-1094M14.11|u87|ENSG00000129197|dwES	chr17	5432522	5432588	BUD13|K562	66
chr17	5432041	5433041	+	RP11-1094M14.11|u87|ENSG00000129197|dwES	chr17	5432524	5432623	U2AF2|HepG2	99
chr17	5432041	5433041	+	RP11-1094M14.11|u87|ENSG00000129197|dwES	chr17	5432595	5432630	DDX55|K562	35
chr17	5432041	5433041	+	RP11-1094M14.11|u87|ENSG00000129197|dwES	chr17	5432124	5432153	HNRNPL|HepG2	29
chr17	5432041	5433041	+	RP11-1094M14.11|u87|ENSG00000129197|dwES	chr17	5432490	5432531	SF3A3|HepG2	41
chr17	5432041	5433041	+	RP11-1094M14.11|u87|ENSG00000129197|dwES	chr17	5432490	5432528	IGF2BP3|HepG2	38
chr17	5432041	5433041	+	RP11-1094M14.11|u87|ENSG00000129197|dwES	chr17	5432523	5432639	U2AF2|HepG2	116
chr17	5432041	5433041	+	RP11-1094M14.11|u87|ENSG00000129197|dwES	chr17	5432606	5432655	FASTKD2|HepG2	49
chr17	5432041	5433041	+	RP11-1094M14.11|u87|ENSG00000129197|dwES	chr17	5432807	5432865	TBRG4|HepG2	58
chr17	5432041	5433041	+	RP11-1094M14.11|u87|ENSG00000129197|dwES	chr17	5432794	5432849	HNRNPC|HepG2	55
chr17	5432041	5433041	+	RP11-1094M14.11|u87|ENSG00000129197|dwES	chr17	5432559	5432577	RPS3|K562	18
chr17	5432041	5433041	+	RP11-1094M14.11|u87|ENSG00000129197|dwES	chr17	5432773	5432876	ILF3|K562	103
chr17	5432041	5433041	+	RP11-1094M14.11|u87|ENSG00000129197|dwES	chr17	5432029	5432063	U2AF1|HepG2	22
chr17	5432041	5433041	+	RP11-1094M14.11|u87|ENSG00000129197|dwES	chr17	5432535	5432648	GRWD1|HepG2	113
chr17	5432041	5433041	+	RP11-1094M14.11|u87|ENSG00000129197|dwES	chr17	5432820	5432840	ATXN2|HEK293	20
chr17	5432041	5433041	+	RP11-1094M14.11|u87|ENSG00000129197|dwES	chr17	5432732	5432773	CSTF2T|K562	41
chr17	5432041	5433041	+	RP11-1094M14.11|u87|ENSG00000129197|dwES	chr17	5432587	5432674	PUM2|K562	87
chr17	5432041	5433041	+	RP11-1094M14.11|u87|ENSG00000129197|dwES	chr17	5432759	5432764	DHX30|HepG2	5
chr17	5432041	5433041	+	RP11-1094M14.11|u87|ENSG00000129197|dwES	chr17	5432726	5432748	EXOSC5|K562	22
chr17	5432041	5433041	+	RP11-1094M14.11|u87|ENSG00000129197|dwES	chr17	5432658	5432680	NUDT21|HEK293	22
chr17	5432041	5433041	+	RP11-1094M14.11|u87|ENSG00000129197|dwES	chr17	5432595	5432629	SF3A3|HepG2	34
chr17	5432041	5433041	+	RP11-1094M14.11|u87|ENSG00000129197|dwES	chr17	5432599	5432622	BUD13|HepG2	23
chr17	5432041	5433041	+	RP11-1094M14.11|u87|ENSG00000129197|dwES	chr17	5432803	5432877	LIN28B|HepG2	74
chr17	5432041	5433041	+	RP11-1094M14.11|u87|ENSG00000129197|dwES	chr17	5432108	5432144	PRPF8|K562	36
chr17	5432041	5433041	+	RP11-1094M14.11|u87|ENSG00000129197|dwES	chr17	5432323	5432406	U2AF1|HepG2	83
chr17	5432041	5433041	+	RP11-1094M14.11|u87|ENSG00000129197|dwES	chr17	5432524	5432596	BUD13|HepG2	72
chr17	5432041	5433041	+	RP11-1094M14.11|u87|ENSG00000129197|dwES	chr17	5432770	5432876	LARP4|HepG2	106
chr17	5432041	5433041	+	RP11-1094M14.11|u87|ENSG00000129197|dwES	chr17	5432331	5432390	TAF15|HepG2	59
chr17	5432041	5433041	+	RP11-1094M14.11|u87|ENSG00000129197|dwES	chr17	5432570	5432626	TIA1|HepG2	56
chr17	5432041	5433041	+	RP11-1094M14.11|u87|ENSG00000129197|dwES	chr17	5432729	5432760	FUBP3|HepG2	31
chr17	5432041	5433041	+	RP11-1094M14.11|u87|ENSG00000129197|dwES	chr17	5432355	5432384	HNRNPL|HepG2	29
chr17	5432041	5433041	+	RP11-1094M14.11|u87|ENSG00000129197|dwES	chr17	5432540	5432581	YBX3|K562	41
chr17	5432041	5433041	+	RP11-1094M14.11|u87|ENSG00000129197|dwES	chr17	5432531	5432575	TBRG4|K562	44
chr17	5432041	5433041	+	RP11-1094M14.11|u87|ENSG00000129197|dwES	chr17	5432046	5432096	KHSRP|K562	50
chr17	5432041	5433041	+	RP11-1094M14.11|u87|ENSG00000129197|dwES	chr17	5432284	5432339	TAF15|K562	55
chr17	5432041	5433041	+	RP11-1094M14.11|u87|ENSG00000129197|dwES	chr17	5432036	5432073	HNRNPU|K562	32
chr17	5432041	5433041	+	RP11-1094M14.11|u87|ENSG00000129197|dwES	chr17	5432807	5432835	KHDRBS1|K562	28
chr17	5432041	5433041	+	RP11-1094M14.11|u87|ENSG00000129197|dwES	chr17	5432033	5432076	CDC40|HepG2	35
chr17	5432041	5433041	+	RP11-1094M14.11|u87|ENSG00000129197|dwES	chr17	5432364	5432387	FAM120A|HepG2	23
chr17	5432041	5433041	+	RP11-1094M14.11|u87|ENSG00000129197|dwES	chr17	5432551	5432642	SRSF1|K562	91
chr17	5432041	5433041	+	RP11-1094M14.11|u87|ENSG00000129197|dwES	chr17	5432772	5432835	TIA1|K562	63
chr17	5432041	5433041	+	RP11-1094M14.11|u87|ENSG00000129197|dwES	chr17	5432553	5432583	NCBP2|K562	30
chr17	5432041	5433041	+	RP11-1094M14.11|u87|ENSG00000129197|dwES	chr17	5432788	5432851	TIA1|HepG2	63
chr17	5432041	5433041	+	RP11-1094M14.11|u87|ENSG00000129197|dwES	chr17	5432314	5432357	PPIL4|K562	43
chr17	5432041	5433041	+	RP11-1094M14.11|u87|ENSG00000129197|dwES	chr17	5432381	5432422	SRSF1|HepG2	41
chr17	5432041	5433041	+	RP11-1094M14.11|u87|ENSG00000129197|dwES	chr17	5432594	5432621	IGF2BP1|HepG2	27
chr17	5432041	5433041	+	RP11-1094M14.11|u87|ENSG00000129197|dwES	chr17	5432773	5432791	BUD13|K562	18
chr17	5432041	5433041	+	RP11-1094M14.11|u87|ENSG00000129197|dwES	chr17	5432541	5432556	PPIG|HepG2	15
chr17	5432041	5433041	+	RP11-1094M14.11|u87|ENSG00000129197|dwES	chr17	5432541	5432573	PPIG|HepG2	32
chr17	5432041	5433041	+	RP11-1094M14.11|u87|ENSG00000129197|dwES	chr17	5432335	5432355	U2AF2|HepG2	20
chr17	5432041	5433041	+	RP11-1094M14.11|u87|ENSG00000129197|dwES	chr17	5432349	5432389	SLTM|K562	40
chr17	5432041	5433041	+	RP11-1094M14.11|u87|ENSG00000129197|dwES	chr17	5432665	5432735	HNRNPC|HepG2	70
chr17	5432041	5433041	+	RP11-1094M14.11|u87|ENSG00000129197|dwES	chr17	5432728	5432759	IGF2BP3|HepG2	31
chr17	5432041	5433041	+	RP11-1094M14.11|u87|ENSG00000129197|dwES	chr17	5432565	5432633	IGF2BP3|HepG2	68
chr17	5432041	5433041	+	RP11-1094M14.11|u87|ENSG00000129197|dwES	chr17	5432536	5432580	U2AF1|K562	44
chr17	5432041	5433041	+	RP11-1094M14.11|u87|ENSG00000129197|dwES	chr17	5432593	5432622	RBM27|K562	29
chr17	5432041	5433041	+	RP11-1094M14.11|u87|ENSG00000129197|dwES	chr17	5432235	5432260	HNRNPU|HeLa	25
chr17	5432041	5433041	+	RP11-1094M14.11|u87|ENSG00000129197|dwES	chr17	5432720	5432765	PCBP2|HepG2	45
chr17	5432041	5433041	+	RP11-1094M14.11|u87|ENSG00000129197|dwES	chr17	5432824	5432851	YBX3|K562	27
chr17	5432041	5433041	+	RP11-1094M14.11|u87|ENSG00000129197|dwES	chr17	5432017	5432087	HNRNPA1|K562	46
chr17	5432041	5433041	+	RP11-1094M14.11|u87|ENSG00000129197|dwES	chr17	5432735	5432755	PCBP2|HepG2	20
chr17	5432041	5433041	+	RP11-1094M14.11|u87|ENSG00000129197|dwES	chr17	5432581	5432652	YBX3|K562	71
chr17	5432041	5433041	+	RP11-1094M14.11|u87|ENSG00000129197|dwES	chr17	5432606	5432639	RBM27|K562	33
chr17	5432041	5433041	+	RP11-1094M14.11|u87|ENSG00000129197|dwES	chr17	5432521	5432560	LIN28B|HEK293	39
chr17	5432041	5433041	+	RP11-1094M14.11|u87|ENSG00000129197|dwES	chr17	5432752	5432767	ZNF622|K562	15
chr17	5432041	5433041	+	RP11-1094M14.11|u87|ENSG00000129197|dwES	chr17	5432347	5432407	RBM15|HepG2	60
chr17	5432041	5433041	+	RP11-1094M14.11|u87|ENSG00000129197|dwES	chr17	5432772	5432813	IGF2BP1|HepG2	41
chr17	5432041	5433041	+	RP11-1094M14.11|u87|ENSG00000129197|dwES	chr17	5432063	5432094	DDX59|HepG2	31
chr17	5432041	5433041	+	RP11-1094M14.11|u87|ENSG00000129197|dwES	chr17	5432777	5432874	LARP4|HepG2	97
chr17	5432041	5433041	+	RP11-1094M14.11|u87|ENSG00000129197|dwES	chr17	5432521	5432620	NUDT21|HEK293	99
chr17	5432041	5433041	+	RP11-1094M14.11|u87|ENSG00000129197|dwES	chr17	5432559	5432616	SRSF1|HepG2	57
chr17	5432041	5433041	+	RP11-1094M14.11|u87|ENSG00000129197|dwES	chr17	5432764	5432782	DHX30|HepG2	18
chr17	5432041	5433041	+	RP11-1094M14.11|u87|ENSG00000129197|dwES	chr17	5432683	5432712	KHDRBS1|K562	29
chr17	5432041	5433041	+	RP11-1094M14.11|u87|ENSG00000129197|dwES	chr17	5432007	5432094	HNRNPU|HepG2	53
chr17	5432041	5433041	+	RP11-1094M14.11|u87|ENSG00000129197|dwES	chr17	5432351	5432408	SFPQ|HepG2	57
chr17	5432041	5433041	+	RP11-1094M14.11|u87|ENSG00000129197|dwES	chr17	5432782	5432806	LSM11|HepG2	24
chr17	5432041	5433041	+	RP11-1094M14.11|u87|ENSG00000129197|dwES	chr17	5432335	5432380	FASTKD2|HepG2	45
chr17	5432041	5433041	+	RP11-1094M14.11|u87|ENSG00000129197|dwES	chr17	5432343	5432395	HNRNPL|K562	52
chr17	5432041	5433041	+	RP11-1094M14.11|u87|ENSG00000129197|dwES	chr17	5432847	5432869	SUB1|HepG2	22
chr17	5432041	5433041	+	RP11-1094M14.11|u87|ENSG00000129197|dwES	chr17	5432539	5432640	UCHL5|K562	101
chr17	5432041	5433041	+	RP11-1094M14.11|u87|ENSG00000129197|dwES	chr17	5432586	5432631	CPSF6|K562	45
chr17	5432041	5433041	+	RP11-1094M14.11|u87|ENSG00000129197|dwES	chr17	5432716	5432763	U2AF2|HepG2	47
chr17	5432041	5433041	+	RP11-1094M14.11|u87|ENSG00000129197|dwES	chr17	5431989	5432111	HNRNPU|K562	70
chr17	5432041	5433041	+	RP11-1094M14.11|u87|ENSG00000129197|dwES	chr17	5432740	5432787	DROSHA|K562	47
chr17	5432041	5433041	+	RP11-1094M14.11|u87|ENSG00000129197|dwES	chr17	5432398	5432440	NUDT21|HEK293	42
chr17	5432041	5433041	+	RP11-1094M14.11|u87|ENSG00000129197|dwES	chr17	5432609	5432645	TRA2A|K562	36
chr17	5432041	5433041	+	RP11-1094M14.11|u87|ENSG00000129197|dwES	chr17	5432703	5432769	RBM15|HepG2	66
chr17	5432041	5433041	+	RP11-1094M14.11|u87|ENSG00000129197|dwES	chr17	5432041	5432052	UCHL5|HepG2	11
chr17	5432041	5433041	+	RP11-1094M14.11|u87|ENSG00000129197|dwES	chr17	5432788	5432811	HNRNPUL1|K562	23
chr17	5432041	5433041	+	RP11-1094M14.11|u87|ENSG00000129197|dwES	chr17	5432118	5432135	LSM11|HepG2	17
chr17	5432041	5433041	+	RP11-1094M14.11|u87|ENSG00000129197|dwES	chr17	5432839	5432870	SUGP2|HepG2	31
chr17	5432041	5433041	+	RP11-1094M14.11|u87|ENSG00000129197|dwES	chr17	5432540	5432614	LIN28B|K562	74
chr17	5432041	5433041	+	RP11-1094M14.11|u87|ENSG00000129197|dwES	chr17	5432606	5432630	TIA1|K562	24
chr17	5432041	5433041	+	RP11-1094M14.11|u87|ENSG00000129197|dwES	chr17	5432550	5432613	HLTF|K562	63
chr17	5432041	5433041	+	RP11-1094M14.11|u87|ENSG00000129197|dwES	chr17	5432012	5432077	TAF15|HepG2	36
chr17	5432041	5433041	+	RP11-1094M14.11|u87|ENSG00000129197|dwES	chr17	5432576	5432633	NOLC1|K562	57
chr17	5432041	5433041	+	RP11-1094M14.11|u87|ENSG00000129197|dwES	chr17	5432548	5432582	HNRNPUL1|HepG2	34
chr17	5432041	5433041	+	RP11-1094M14.11|u87|ENSG00000129197|dwES	chr17	5432326	5432376	MTPAP|K562	50
chr17	5432041	5433041	+	RP11-1094M14.11|u87|ENSG00000129197|dwES	chr17	5432020	5432051	CSTF2T|K562	10
chr17	5432041	5433041	+	RP11-1094M14.11|u87|ENSG00000129197|dwES	chr17	5432340	5432365	TIA1|K562	25
chr17	5432041	5433041	+	RP11-1094M14.11|u87|ENSG00000129197|dwES	chr17	5432737	5432779	U2AF1|HepG2	42
chr17	5432041	5433041	+	RP11-1094M14.11|u87|ENSG00000129197|dwES	chr17	5432867	5432944	LARP4|K562	77
chr17	5432041	5433041	+	RP11-1094M14.11|u87|ENSG00000129197|dwES	chr17	5432309	5432366	SUPV3L1|HepG2	57
chr17	5432041	5433041	+	RP11-1094M14.11|u87|ENSG00000129197|dwES	chr17	5432541	5432630	ZNF622|K562	89
chr17	5432041	5433041	+	RP11-1094M14.11|u87|ENSG00000129197|dwES	chr17	5432031	5432070	EIF3H|HepG2	29
chr17	5432041	5433041	+	RP11-1094M14.11|u87|ENSG00000129197|dwES	chr17	5432715	5432756	IGF2BP1|K562	41
chr17	5432041	5433041	+	RP11-1094M14.11|u87|ENSG00000129197|dwES	chr17	5432735	5432759	METAP2|K562	24
chr17	5432041	5433041	+	RP11-1094M14.11|u87|ENSG00000129197|dwES	chr17	5432528	5432577	HNRNPL|K562	49
chr17	5432041	5433041	+	RP11-1094M14.11|u87|ENSG00000129197|dwES	chr17	5432825	5432838	CDC40|HepG2	13
chr17	5432041	5433041	+	RP11-1094M14.11|u87|ENSG00000129197|dwES	chr17	5432178	5432200	AGO2|HEK293S	22
chr17	5432041	5433041	+	RP11-1094M14.11|u87|ENSG00000129197|dwES	chr17	5432415	5432436	NKRF|HepG2	21
chr17	5432041	5433041	+	RP11-1094M14.11|u87|ENSG00000129197|dwES	chr17	5432700	5432755	UCHL5|K562	55
chr17	5432041	5433041	+	RP11-1094M14.11|u87|ENSG00000129197|dwES	chr17	5432581	5432649	YBX3|K562	68
chr17	5432041	5433041	+	RP11-1094M14.11|u87|ENSG00000129197|dwES	chr17	5432695	5432742	LARP4|HepG2	47
chr17	5432041	5433041	+	RP11-1094M14.11|u87|ENSG00000129197|dwES	chr17	5432321	5432390	HNRNPM|HepG2	69
chr17	5432041	5433041	+	RP11-1094M14.11|u87|ENSG00000129197|dwES	chr17	5432345	5432384	ZNF622|K562	39
chr17	5432041	5433041	+	RP11-1094M14.11|u87|ENSG00000129197|dwES	chr17	5432072	5432105	XRCC6|HepG2	33
chr17	5432041	5433041	+	RP11-1094M14.11|u87|ENSG00000129197|dwES	chr17	5432511	5432593	RBFOX2|K562	82
chr17	5432041	5433041	+	RP11-1094M14.11|u87|ENSG00000129197|dwES	chr17	5432308	5432359	FASTKD2|HepG2	51
chr17	5432041	5433041	+	RP11-1094M14.11|u87|ENSG00000129197|dwES	chr17	5432540	5432618	LIN28B|HepG2	78
chr17	5432041	5433041	+	RP11-1094M14.11|u87|ENSG00000129197|dwES	chr17	5432498	5432584	LSM11|K562	86
chr17	5432041	5433041	+	RP11-1094M14.11|u87|ENSG00000129197|dwES	chr17	5432541	5432604	LIN28B|HepG2	63
chr17	5432041	5433041	+	RP11-1094M14.11|u87|ENSG00000129197|dwES	chr17	5432534	5432648	UCHL5|K562	114
chr17	5432041	5433041	+	RP11-1094M14.11|u87|ENSG00000129197|dwES	chr17	5432683	5432708	IGF2BP1|K562	25
chr17	5432041	5433041	+	RP11-1094M14.11|u87|ENSG00000129197|dwES	chr17	5431995	5432056	SRSF1|K562	15
chr17	5432041	5433041	+	RP11-1094M14.11|u87|ENSG00000129197|dwES	chr17	5432242	5432265	EIF3D|HepG2	23
chr17	5432041	5433041	+	RP11-1094M14.11|u87|ENSG00000129197|dwES	chr17	5432530	5432591	NOLC1|K562	61
chr17	5432041	5433041	+	RP11-1094M14.11|u87|ENSG00000129197|dwES	chr17	5432731	5432765	FMR1|K562	34
chr17	5432041	5433041	+	RP11-1094M14.11|u87|ENSG00000129197|dwES	chr17	5432592	5432623	NOL12|HepG2	31
chr17	5432041	5433041	+	RP11-1094M14.11|u87|ENSG00000129197|dwES	chr17	5432711	5432762	CSTF2|HepG2	51
chr17	5432041	5433041	+	RP11-1094M14.11|u87|ENSG00000129197|dwES	chr17	5432776	5432820	HNRNPC|HeLa	44
chr17	5432041	5433041	+	RP11-1094M14.11|u87|ENSG00000129197|dwES	chr17	5432734	5432760	BUD13|K562	26
chr17	5432041	5433041	+	RP11-1094M14.11|u87|ENSG00000129197|dwES	chr17	5432521	5432590	HNRNPUL1|HepG2	69
chr17	5432041	5433041	+	RP11-1094M14.11|u87|ENSG00000129197|dwES	chr17	5432543	5432584	FASTKD2|HepG2	41
chr17	5432041	5433041	+	RP11-1094M14.11|u87|ENSG00000129197|dwES	chr17	5432527	5432568	BUD13|HepG2	41
chr17	5432041	5433041	+	RP11-1094M14.11|u87|ENSG00000129197|dwES	chr17	5432116	5432122	ILF3|HepG2	6
chr17	5432041	5433041	+	RP11-1094M14.11|u87|ENSG00000129197|dwES	chr17	5432366	5432379	LARP4|HepG2	13
chr17	5432041	5433041	+	RP11-1094M14.11|u87|ENSG00000129197|dwES	chr17	5432530	5432599	U2AF2|K562	69
chr17	5432041	5433041	+	RP11-1094M14.11|u87|ENSG00000129197|dwES	chr17	5432529	5432651	GRWD1|HepG2	122
chr17	5432041	5433041	+	RP11-1094M14.11|u87|ENSG00000129197|dwES	chr17	5432022	5432065	SAFB2|K562	24
chr17	5432041	5433041	+	RP11-1094M14.11|u87|ENSG00000129197|dwES	chr17	5432521	5432634	U2AF1|HepG2	113
chr17	5432041	5433041	+	RP11-1094M14.11|u87|ENSG00000129197|dwES	chr17	5432540	5432594	LSM11|HepG2	54
chr17	5432041	5433041	+	RP11-1094M14.11|u87|ENSG00000129197|dwES	chr17	5432317	5432348	NOLC1|K562	31
chr17	5432041	5433041	+	RP11-1094M14.11|u87|ENSG00000129197|dwES	chr17	5432019	5432057	ILF3|K562	16
chr17	5432041	5433041	+	RP11-1094M14.11|u87|ENSG00000129197|dwES	chr17	5432282	5432323	XPO5|HepG2	41
chr17	5432041	5433041	+	RP11-1094M14.11|u87|ENSG00000129197|dwES	chr17	5432796	5432847	TAF15|HepG2	51
chr17	5432041	5433041	+	RP11-1094M14.11|u87|ENSG00000129197|dwES	chr17	5432716	5432750	CSTF2T|HepG2	34
chr17	5432041	5433041	+	RP11-1094M14.11|u87|ENSG00000129197|dwES	chr17	5432326	5432360	CSTF2|HepG2	34
chr17	5432041	5433041	+	RP11-1094M14.11|u87|ENSG00000129197|dwES	chr17	5432327	5432350	FAM120A|K562	23
chr17	5432041	5433041	+	RP11-1094M14.11|u87|ENSG00000129197|dwES	chr17	5432726	5432802	IGF2BP3|HepG2	76
chr17	5432041	5433041	+	RP11-1094M14.11|u87|ENSG00000129197|dwES	chr17	5432776	5432800	TIAL1|HeLa	24
chr17	5432041	5433041	+	RP11-1094M14.11|u87|ENSG00000129197|dwES	chr17	5432775	5432854	YBX3|K562	79
chr17	5432041	5433041	+	RP11-1094M14.11|u87|ENSG00000129197|dwES	chr17	5432534	5432644	UCHL5|HepG2	110
chr17	5432041	5433041	+	RP11-1094M14.11|u87|ENSG00000129197|dwES	chr17	5432537	5432581	DDX55|HepG2	44
chr17	5432041	5433041	+	RP11-1094M14.11|u87|ENSG00000129197|dwES	chr17	5432345	5432399	XRN2|HepG2	54
chr17	5432041	5433041	+	RP11-1094M14.11|u87|ENSG00000129197|dwES	chr17	5432545	5432595	SRSF9|HepG2	50
chr17	5432041	5433041	+	RP11-1094M14.11|u87|ENSG00000129197|dwES	chr17	5432729	5432757	DGCR8|HepG2	28
chr17	5432041	5433041	+	RP11-1094M14.11|u87|ENSG00000129197|dwES	chr17	5432588	5432620	RPS3|HepG2	32
chr17	5432041	5433041	+	RP11-1094M14.11|u87|ENSG00000129197|dwES	chr17	5432254	5432310	HNRNPUL1|HepG2	56
chr17	5432041	5433041	+	RP11-1094M14.11|u87|ENSG00000129197|dwES	chr17	5432604	5432669	CSTF2|HepG2	65
chr17	5432041	5433041	+	RP11-1094M14.11|u87|ENSG00000129197|dwES	chr17	5432715	5432752	FMR1|K562	37
chr17	5432041	5433041	+	RP11-1094M14.11|u87|ENSG00000129197|dwES	chr17	5432600	5432617	TRA2A|K562	17
chr17	5432041	5433041	+	RP11-1094M14.11|u87|ENSG00000129197|dwES	chr17	5432531	5432627	AGGF1|HepG2	96
chr17	5432041	5433041	+	RP11-1094M14.11|u87|ENSG00000129197|dwES	chr17	5432836	5432861	TBRG4|K562	25
chr17	5432041	5433041	+	RP11-1094M14.11|u87|ENSG00000129197|dwES	chr17	5432758	5432837	SND1|K562	79
chr17	5432041	5433041	+	RP11-1094M14.11|u87|ENSG00000129197|dwES	chr17	5432846	5432858	FAM120A|K562	12
chr17	5432041	5433041	+	RP11-1094M14.11|u87|ENSG00000129197|dwES	chr17	5432680	5432717	CDC40|HepG2	37
chr17	5432041	5433041	+	RP11-1094M14.11|u87|ENSG00000129197|dwES	chr17	5432786	5432856	LIN28B|K562	70
chr17	5432041	5433041	+	RP11-1094M14.11|u87|ENSG00000129197|dwES	chr17	5432584	5432649	LARP4|HepG2	65
chr17	5432041	5433041	+	RP11-1094M14.11|u87|ENSG00000129197|dwES	chr17	5432362	5432404	DGCR8|HepG2	42
chr17	5432041	5433041	+	RP11-1094M14.11|u87|ENSG00000129197|dwES	chr17	5432587	5432666	PUM2|K562	79
chr17	5432041	5433041	+	RP11-1094M14.11|u87|ENSG00000129197|dwES	chr17	5432545	5432573	DDX59|HepG2	28
chr17	5432041	5433041	+	RP11-1094M14.11|u87|ENSG00000129197|dwES	chr17	5432497	5432588	TIA1|K562	91
chr17	5432041	5433041	+	RP11-1094M14.11|u87|ENSG00000129197|dwES	chr17	5432573	5432630	PPIG|HepG2	57
chr17	5432041	5433041	+	RP11-1094M14.11|u87|ENSG00000129197|dwES	chr17	5432038	5432072	HNRNPUL1|K562	31
chr17	5432041	5433041	+	RP11-1094M14.11|u87|ENSG00000129197|dwES	chr17	5432702	5432754	TIA1|K562	52
chr17	5432041	5433041	+	RP11-1094M14.11|u87|ENSG00000129197|dwES	chr17	5432567	5432605	SRSF7|HepG2	38
chr17	5432041	5433041	+	RP11-1094M14.11|u87|ENSG00000129197|dwES	chr17	5432731	5432796	CPSF6|K562	65
chr17	5432041	5433041	+	RP11-1094M14.11|u87|ENSG00000129197|dwES	chr17	5432395	5432432	PPIL4|K562	37
chr17	5432041	5433041	+	RP11-1094M14.11|u87|ENSG00000129197|dwES	chr17	5432775	5432820	DDX6|K562	45
chr17	5432041	5433041	+	RP11-1094M14.11|u87|ENSG00000129197|dwES	chr17	5432547	5432608	LIN28B|K562	61
chr17	5432041	5433041	+	RP11-1094M14.11|u87|ENSG00000129197|dwES	chr17	5432526	5432630	BUD13|K562	104
chr17	5432041	5433041	+	RP11-1094M14.11|u87|ENSG00000129197|dwES	chr17	5432018	5432058	SRSF1|HepG2	17
chr17	5432041	5433041	+	RP11-1094M14.11|u87|ENSG00000129197|dwES	chr17	5432532	5432606	U2AF1|K562	74
chr17	5432041	5433041	+	RP11-1094M14.11|u87|ENSG00000129197|dwES	chr17	5432733	5432764	XRCC6|HepG2	31
chr17	5432041	5433041	+	RP11-1094M14.11|u87|ENSG00000129197|dwES	chr17	5432714	5432783	CSTF2|HepG2	69
chr17	5432041	5433041	+	RP11-1094M14.11|u87|ENSG00000129197|dwES	chr17	5431997	5432078	HNRNPU|HepG2	37
chr17	5432041	5433041	+	RP11-1094M14.11|u87|ENSG00000129197|dwES	chr17	5432536	5432631	XRCC6|K562	95
chr17	5432041	5433041	+	RP11-1094M14.11|u87|ENSG00000129197|dwES	chr17	5432820	5432840	CPSF6|HEK293	20
chr17	5432041	5433041	+	RP11-1094M14.11|u87|ENSG00000129197|dwES	chr17	5432276	5432321	SND1|K562	45
chr17	5432041	5433041	+	RP11-1094M14.11|u87|ENSG00000129197|dwES	chr17	5432307	5432345	LSM11|K562	38
chr17	5432041	5433041	+	RP11-1094M14.11|u87|ENSG00000129197|dwES	chr17	5432733	5432785	DDX6|K562	52
chr17	5432041	5433041	+	RP11-1094M14.11|u87|ENSG00000129197|dwES	chr17	5432318	5432378	HNRNPA1|HepG2	60
chr17	5432041	5433041	+	RP11-1094M14.11|u87|ENSG00000129197|dwES	chr17	5432600	5432643	PRPF8|K562	43
chr17	5432041	5433041	+	RP11-1094M14.11|u87|ENSG00000129197|dwES	chr17	5432521	5432620	ATXN2|HEK293	99
chr17	5432041	5433041	+	RP11-1094M14.11|u87|ENSG00000129197|dwES	chr17	5432362	5432407	CPSF6|K562	45
chr17	5432041	5433041	+	RP11-1094M14.11|u87|ENSG00000129197|dwES	chr17	5432875	5432945	DDX55|HepG2	70
chr17	5432041	5433041	+	RP11-1094M14.11|u87|ENSG00000129197|dwES	chr17	5432580	5432606	FASTKD2|K562	26
chr17	5432041	5433041	+	RP11-1094M14.11|u87|ENSG00000129197|dwES	chr17	5432842	5432880	AGO1|HEK293	38
chr17	5432041	5433041	+	RP11-1094M14.11|u87|ENSG00000129197|dwES	chr17	5432010	5432070	HNRNPA1|HepG2	29
chr17	5432041	5433041	+	RP11-1094M14.11|u87|ENSG00000129197|dwES	chr17	5432796	5432855	IGF2BP1|K562	59
chr17	5432041	5433041	+	RP11-1094M14.11|u87|ENSG00000129197|dwES	chr17	5432856	5432865	TROVE2|HepG2	9
chr17	5432041	5433041	+	RP11-1094M14.11|u87|ENSG00000129197|dwES	chr17	5432040	5432065	FXR1|K562	24
chr17	5432041	5433041	+	RP11-1094M14.11|u87|ENSG00000129197|dwES	chr17	5432842	5432880	LIN28B|HEK293	38
chr17	5432041	5433041	+	RP11-1094M14.11|u87|ENSG00000129197|dwES	chr17	5432345	5432384	TIA1|HepG2	39
chr17	5432041	5433041	+	RP11-1094M14.11|u87|ENSG00000129197|dwES	chr17	5432875	5432931	TAF15|K562	56
chr17	5432041	5433041	+	RP11-1094M14.11|u87|ENSG00000129197|dwES	chr17	5432689	5432725	UPF1|K562	36
chr17	5432041	5433041	+	RP11-1094M14.11|u87|ENSG00000129197|dwES	chr17	5432711	5432756	LARP4|HepG2	45
chr17	5432041	5433041	+	RP11-1094M14.11|u87|ENSG00000129197|dwES	chr17	5432733	5432750	TIA1|HepG2	17
chr17	5432041	5433041	+	RP11-1094M14.11|u87|ENSG00000129197|dwES	chr17	5432722	5432774	CSTF2|HepG2	52
chr17	5432041	5433041	+	RP11-1094M14.11|u87|ENSG00000129197|dwES	chr17	5432529	5432572	GPKOW|K562	43
chr17	5432041	5433041	+	RP11-1094M14.11|u87|ENSG00000129197|dwES	chr17	5432563	5432581	SRSF7|K562	18
chr17	5432041	5433041	+	RP11-1094M14.11|u87|ENSG00000129197|dwES	chr17	5432867	5432916	DDX6|K562	49
chr17	5432041	5433041	+	RP11-1094M14.11|u87|ENSG00000129197|dwES	chr17	5432612	5432654	MTPAP|K562	42
chr17	5432041	5433041	+	RP11-1094M14.11|u87|ENSG00000129197|dwES	chr17	5432537	5432643	DDX6|K562	106
chr17	5432041	5433041	+	RP11-1094M14.11|u87|ENSG00000129197|dwES	chr17	5432395	5432461	KHSRP|K562	66
chr17	5432041	5433041	+	RP11-1094M14.11|u87|ENSG00000129197|dwES	chr17	5432739	5432787	CSTF2T|HepG2	48
chr17	5432041	5433041	+	RP11-1094M14.11|u87|ENSG00000129197|dwES	chr17	5432343	5432393	HNRNPA1|HepG2	50
chr17	5432041	5433041	+	RP11-1094M14.11|u87|ENSG00000129197|dwES	chr17	5432325	5432361	HNRNPU|K562	36
chr17	5432041	5433041	+	RP11-1094M14.11|u87|ENSG00000129197|dwES	chr17	5432491	5432570	SF3B4|HepG2	79
chr17	5432041	5433041	+	RP11-1094M14.11|u87|ENSG00000129197|dwES	chr17	5432258	5432375	KHSRP|K562	117
chr17	5432041	5433041	+	RP11-1094M14.11|u87|ENSG00000129197|dwES	chr17	5432195	5432203	TAF15|K562	8
chr17	5432041	5433041	+	RP11-1094M14.11|u87|ENSG00000129197|dwES	chr17	5432578	5432650	CSTF2|HepG2	72
chr17	5432041	5433041	+	RP11-1094M14.11|u87|ENSG00000129197|dwES	chr17	5432550	5432589	GRSF1|HepG2	39
chr17	5432041	5433041	+	RP11-1094M14.11|u87|ENSG00000129197|dwES	chr17	5432527	5432559	SF3B4|HepG2	32
chr17	5432041	5433041	+	RP11-1094M14.11|u87|ENSG00000129197|dwES	chr17	5432875	5432877	YBX3|K562	2
chr17	5432041	5433041	+	RP11-1094M14.11|u87|ENSG00000129197|dwES	chr17	5432518	5432539	ILF3|K562	21
chr17	5432041	5433041	+	RP11-1094M14.11|u87|ENSG00000129197|dwES	chr17	5432568	5432616	LARP4|K562	48
chr17	5432041	5433041	+	RP11-1094M14.11|u87|ENSG00000129197|dwES	chr17	5432046	5432076	XRN2|HepG2	30
chr17	5432041	5433041	+	RP11-1094M14.11|u87|ENSG00000129197|dwES	chr17	5432337	5432373	TROVE2|K562	36
chr17	5432041	5433041	+	RP11-1094M14.11|u87|ENSG00000129197|dwES	chr17	5432775	5432804	TROVE2|K562	29
chr17	5432041	5433041	+	RP11-1094M14.11|u87|ENSG00000129197|dwES	chr17	5432820	5432840	AGO1|HEK293	20
chr17	5432041	5433041	+	RP11-1094M14.11|u87|ENSG00000129197|dwES	chr17	5432328	5432388	SRSF9|HepG2	60
chr17	5432041	5433041	+	RP11-1094M14.11|u87|ENSG00000129197|dwES	chr17	5432790	5432875	FUBP3|HepG2	85
chr17	5432041	5433041	+	RP11-1094M14.11|u87|ENSG00000129197|dwES	chr17	5432614	5432634	LIN28B|K562	20
chr17	5432041	5433041	+	RP11-1094M14.11|u87|ENSG00000129197|dwES	chr17	5432776	5432800	CPSF7|HEK293	24
chr17	5432041	5433041	+	RP11-1094M14.11|u87|ENSG00000129197|dwES	chr17	5432400	5432421	HLTF|K562	21
chr17	5432041	5433041	+	RP11-1094M14.11|u87|ENSG00000129197|dwES	chr17	5432815	5432857	NOLC1|K562	42
chr17	5432041	5433041	+	RP11-1094M14.11|u87|ENSG00000129197|dwES	chr17	5432723	5432768	RBM15|K562	45
chr17	5432041	5433041	+	RP11-1094M14.11|u87|ENSG00000129197|dwES	chr17	5432060	5432105	NONO|K562	45
chr17	5432041	5433041	+	RP11-1094M14.11|u87|ENSG00000129197|dwES	chr17	5432530	5432605	U2AF2|K562	75
chr17	5432041	5433041	+	RP11-1094M14.11|u87|ENSG00000129197|dwES	chr17	5432701	5432727	RBFOX2|K562	26
chr17	5432041	5433041	+	RP11-1094M14.11|u87|ENSG00000129197|dwES	chr17	5432787	5432813	GNL3|K562	26
chr17	5432041	5433041	+	RP11-1094M14.11|u87|ENSG00000129197|dwES	chr17	5432360	5432407	CSTF2|HepG2	47
chr17	5432041	5433041	+	RP11-1094M14.11|u87|ENSG00000129197|dwES	chr17	5432813	5432853	EIF4G1|K562	40
chr17	5432041	5433041	+	RP11-1094M14.11|u87|ENSG00000129197|dwES	chr17	5432031	5432069	CSTF2T|HepG2	28
chr17	5432041	5433041	+	RP11-1094M14.11|u87|ENSG00000129197|dwES	chr17	5432330	5432368	NKRF|HepG2	38
chr17	5432041	5433041	+	RP11-1094M14.11|u87|ENSG00000129197|dwES	chr17	5432568	5432640	RBM15|K562	72
chr17	5432041	5433041	+	RP11-1094M14.11|u87|ENSG00000129197|dwES	chr17	5432552	5432601	RPS3|HepG2	49
chr17	5432041	5433041	+	RP11-1094M14.11|u87|ENSG00000129197|dwES	chr17	5432804	5432820	TIAL1|K562	16
chr17	5432041	5433041	+	RP11-1094M14.11|u87|ENSG00000129197|dwES	chr17	5432686	5432739	TIA1|K562	53
chr17	5432041	5433041	+	RP11-1094M14.11|u87|ENSG00000129197|dwES	chr17	5432348	5432380	CSTF2T|HepG2	32
chr17	5432041	5433041	+	RP11-1094M14.11|u87|ENSG00000129197|dwES	chr17	5432772	5432864	SND1|K562	92
chr17	5432041	5433041	+	RP11-1094M14.11|u87|ENSG00000129197|dwES	chr17	5432567	5432627	NKRF|HepG2	60
chr17	5432041	5433041	+	RP11-1094M14.11|u87|ENSG00000129197|dwES	chr17	5432283	5432304	NOLC1|K562	21
chr17	5432041	5433041	+	RP11-1094M14.11|u87|ENSG00000129197|dwES	chr17	5432339	5432350	CDC40|HepG2	11
chr17	5432041	5433041	+	RP11-1094M14.11|u87|ENSG00000129197|dwES	chr17	5432726	5432760	U2AF2|HepG2	34
chr17	5432041	5433041	+	RP11-1094M14.11|u87|ENSG00000129197|dwES	chr17	5432033	5432068	RBM15|HepG2	27
chr17	5432041	5433041	+	RP11-1094M14.11|u87|ENSG00000129197|dwES	chr17	5432624	5432672	DDX55|HepG2	48
chr17	5432041	5433041	+	RP11-1094M14.11|u87|ENSG00000129197|dwES	chr17	5432707	5432746	NOLC1|K562	39
chr17	5432041	5433041	+	RP11-1094M14.11|u87|ENSG00000129197|dwES	chr17	5432828	5432856	SFPQ|HepG2	28
chr17	5432041	5433041	+	RP11-1094M14.11|u87|ENSG00000129197|dwES	chr17	5432735	5432761	SRSF1|HepG2	26
chr17	5432041	5433041	+	RP11-1094M14.11|u87|ENSG00000129197|dwES	chr17	5432724	5432738	GRWD1|HepG2	14
chr17	5432041	5433041	+	RP11-1094M14.11|u87|ENSG00000129197|dwES	chr17	5432810	5432846	NPM1|K562	36
chr17	5432041	5433041	+	RP11-1094M14.11|u87|ENSG00000129197|dwES	chr17	5432728	5432789	KHDRBS1|K562	61
chr17	5432041	5433041	+	RP11-1094M14.11|u87|ENSG00000129197|dwES	chr17	5432034	5432066	EIF3D|HepG2	25
chr17	5432041	5433041	+	RP11-1094M14.11|u87|ENSG00000129197|dwES	chr17	5432521	5432640	CPSF6|HEK293	119
chr17	5432041	5433041	+	RP11-1094M14.11|u87|ENSG00000129197|dwES	chr17	5432573	5432634	SRSF7|K562	61
chr17	5432041	5433041	+	RP11-1094M14.11|u87|ENSG00000129197|dwES	chr17	5432799	5432864	UCHL5|K562	65
chr17	5432041	5433041	+	RP11-1094M14.11|u87|ENSG00000129197|dwES	chr17	5432794	5432806	SF3A3|HepG2	12
chr17	5432041	5433041	+	RP11-1094M14.11|u87|ENSG00000129197|dwES	chr17	5432715	5432773	NOLC1|K562	58
chr17	5432041	5433041	+	RP11-1094M14.11|u87|ENSG00000129197|dwES	chr17	5432019	5432066	GTF2F1|HepG2	25
chr17	5432041	5433041	+	RP11-1094M14.11|u87|ENSG00000129197|dwES	chr17	5432492	5432527	KHSRP|K562	35
chr17	5432041	5433041	+	RP11-1094M14.11|u87|ENSG00000129197|dwES	chr17	5432843	5432918	KHDRBS1|K562	75
chr17	5432041	5433041	+	RP11-1094M14.11|u87|ENSG00000129197|dwES	chr17	5432126	5432162	CSTF2|HepG2	36
chr17	5432041	5433041	+	RP11-1094M14.11|u87|ENSG00000129197|dwES	chr17	5432558	5432580	RBM22|HepG2	22
chr17	5432041	5433041	+	RP11-1094M14.11|u87|ENSG00000129197|dwES	chr17	5432521	5432580	CPSF6|HEK293	59
chr17	5432041	5433041	+	RP11-1094M14.11|u87|ENSG00000129197|dwES	chr17	5432054	5432097	HNRNPL|K562	43
chr17	5432041	5433041	+	RP11-1094M14.11|u87|ENSG00000129197|dwES	chr17	5432786	5432832	KHDRBS1|K562	46
chr17	5432041	5433041	+	RP11-1094M14.11|u87|ENSG00000129197|dwES	chr17	5432344	5432385	SRSF1|HepG2	41
chr17	5432041	5433041	+	RP11-1094M14.11|u87|ENSG00000129197|dwES	chr17	5432804	5432864	SUB1|HepG2	60
chr17	5432041	5433041	+	RP11-1094M14.11|u87|ENSG00000129197|dwES	chr17	5432541	5432560	UCHL5|HepG2	19
chr17	5432041	5433041	+	RP11-1094M14.11|u87|ENSG00000129197|dwES	chr17	5432777	5432796	METAP2|K562	19
chr17	5432041	5433041	+	RP11-1094M14.11|u87|ENSG00000129197|dwES	chr17	5432534	5432615	U2AF1|HepG2	81
chr17	5432041	5433041	+	RP11-1094M14.11|u87|ENSG00000129197|dwES	chr17	5432735	5432739	ZNF622|K562	4
chr17	5432041	5433041	+	RP11-1094M14.11|u87|ENSG00000129197|dwES	chr17	5432534	5432606	LSM11|HepG2	72
chr17	5432041	5433041	+	RP11-1094M14.11|u87|ENSG00000129197|dwES	chr17	5432544	5432580	EIF3D|HepG2	36
chr17	5432041	5433041	+	RP11-1094M14.11|u87|ENSG00000129197|dwES	chr17	5432326	5432373	ZNF622|K562	47
chr7	100354642	100355642	+	RP11-1094M14.11|u87|ENSG00000272752|dwES	chr7	100355571	100355587	SRSF7|HepG2	16
chr7	100354642	100355642	+	RP11-1094M14.11|u87|ENSG00000272752|dwES	chr7	100355554	100355575	LSM11|K562	21
chr7	100354642	100355642	+	RP11-1094M14.11|u87|ENSG00000272752|dwES	chr7	100355212	100355240	PPIL4|K562	28
chr7	100354642	100355642	+	RP11-1094M14.11|u87|ENSG00000272752|dwES	chr7	100355558	100355609	ILF3|K562	51
chr7	100354642	100355642	+	RP11-1094M14.11|u87|ENSG00000272752|dwES	chr7	100355537	100355568	NOLC1|HepG2	31
chr7	100354642	100355642	+	RP11-1094M14.11|u87|ENSG00000272752|dwES	chr7	100355313	100355343	XRN2|K562	30
chr7	100354642	100355642	+	RP11-1094M14.11|u87|ENSG00000272752|dwES	chr7	100355053	100355105	KHDRBS1|K562	52
chr7	100354642	100355642	+	RP11-1094M14.11|u87|ENSG00000272752|dwES	chr7	100354889	100354939	ILF3|HepG2	50
chr7	100354642	100355642	+	RP11-1094M14.11|u87|ENSG00000272752|dwES	chr7	100355218	100355261	FASTKD2|K562	43
chr7	100354642	100355642	+	RP11-1094M14.11|u87|ENSG00000272752|dwES	chr7	100355391	100355425	AARS|K562	34
chr7	100354642	100355642	+	RP11-1094M14.11|u87|ENSG00000272752|dwES	chr7	100355496	100355570	XRN2|K562	74
chr7	100354642	100355642	+	RP11-1094M14.11|u87|ENSG00000272752|dwES	chr7	100355579	100355606	SF3B4|K562	27
chr7	100354642	100355642	+	RP11-1094M14.11|u87|ENSG00000272752|dwES	chr7	100355545	100355600	EFTUD2|HepG2	55
chr7	100354642	100355642	+	RP11-1094M14.11|u87|ENSG00000272752|dwES	chr7	100355147	100355187	DGCR8|K562	40
chr7	100354642	100355642	+	RP11-1094M14.11|u87|ENSG00000272752|dwES	chr7	100355543	100355600	CPSF6|K562	57
chr7	100354642	100355642	+	RP11-1094M14.11|u87|ENSG00000272752|dwES	chr7	100355258	100355294	GTF2F1|HepG2	36
chr7	100354642	100355642	+	RP11-1094M14.11|u87|ENSG00000272752|dwES	chr7	100355122	100355168	BUD13|HepG2	46
chr7	100354642	100355642	+	RP11-1094M14.11|u87|ENSG00000272752|dwES	chr7	100355568	100355619	SAFB2|K562	51
chr7	100354642	100355642	+	RP11-1094M14.11|u87|ENSG00000272752|dwES	chr7	100355078	100355085	RBM22|HepG2	7
chr7	100354642	100355642	+	RP11-1094M14.11|u87|ENSG00000272752|dwES	chr7	100355248	100355281	BUD13|K562	33
chr7	100354642	100355642	+	RP11-1094M14.11|u87|ENSG00000272752|dwES	chr7	100355562	100355602	FASTKD2|K562	40
chr7	100354642	100355642	+	RP11-1094M14.11|u87|ENSG00000272752|dwES	chr7	100355543	100355615	CSTF2T|K562	72
chr7	100354642	100355642	+	RP11-1094M14.11|u87|ENSG00000272752|dwES	chr7	100355530	100355599	FASTKD2|HepG2	69
chr7	100354642	100355642	+	RP11-1094M14.11|u87|ENSG00000272752|dwES	chr7	100355158	100355242	HLTF|K562	84
chr7	100354642	100355642	+	RP11-1094M14.11|u87|ENSG00000272752|dwES	chr7	100355263	100355306	TROVE2|K562	43
chr7	100354642	100355642	+	RP11-1094M14.11|u87|ENSG00000272752|dwES	chr7	100355286	100355338	SUPV3L1|HepG2	52
chr7	100354642	100355642	+	RP11-1094M14.11|u87|ENSG00000272752|dwES	chr7	100354794	100354826	CSTF2T|K562	32
chr7	100354642	100355642	+	RP11-1094M14.11|u87|ENSG00000272752|dwES	chr7	100355142	100355161	NOLC1|K562	19
chr7	100354642	100355642	+	RP11-1094M14.11|u87|ENSG00000272752|dwES	chr7	100355551	100355620	HNRNPU|K562	69
chr7	100354642	100355642	+	RP11-1094M14.11|u87|ENSG00000272752|dwES	chr7	100355574	100355594	RBM5|HepG2	20
chr7	100354642	100355642	+	RP11-1094M14.11|u87|ENSG00000272752|dwES	chr7	100355124	100355156	PRPF8|HepG2	32
chr7	100354642	100355642	+	RP11-1094M14.11|u87|ENSG00000272752|dwES	chr7	100355551	100355589	RBFOX2|HepG2	38
chr7	100354642	100355642	+	RP11-1094M14.11|u87|ENSG00000272752|dwES	chr7	100355579	100355608	TAF15|HepG2	29
chr7	100354642	100355642	+	RP11-1094M14.11|u87|ENSG00000272752|dwES	chr7	100355568	100355588	FASTKD2|HepG2	20
chr7	100354642	100355642	+	RP11-1094M14.11|u87|ENSG00000272752|dwES	chr7	100355282	100355298	FAM120A|K562	16
chr7	100354642	100355642	+	RP11-1094M14.11|u87|ENSG00000272752|dwES	chr7	100355455	100355488	RPS3|K562	33
chr7	100354642	100355642	+	RP11-1094M14.11|u87|ENSG00000272752|dwES	chr7	100355142	100355241	TRA2A|K562	99
chr7	100354642	100355642	+	RP11-1094M14.11|u87|ENSG00000272752|dwES	chr7	100355549	100355557	RBM15|HepG2	8
chr7	100354642	100355642	+	RP11-1094M14.11|u87|ENSG00000272752|dwES	chr7	100355550	100355589	FAM120A|K562	39
chr7	100354642	100355642	+	RP11-1094M14.11|u87|ENSG00000272752|dwES	chr7	100355322	100355386	PRPF8|K562	64
chr7	100354642	100355642	+	RP11-1094M14.11|u87|ENSG00000272752|dwES	chr7	100354773	100354788	HNRNPC|HepG2	15
chr7	100354642	100355642	+	RP11-1094M14.11|u87|ENSG00000272752|dwES	chr7	100355544	100355606	DDX42|K562	62
chr7	100354642	100355642	+	RP11-1094M14.11|u87|ENSG00000272752|dwES	chr7	100355206	100355237	LSM11|HepG2	31
chr7	100354642	100355642	+	RP11-1094M14.11|u87|ENSG00000272752|dwES	chr7	100354761	100354828	ILF3|K562	67
chr7	100354642	100355642	+	RP11-1094M14.11|u87|ENSG00000272752|dwES	chr7	100355114	100355116	PUM2|K562	2
chr7	100354642	100355642	+	RP11-1094M14.11|u87|ENSG00000272752|dwES	chr7	100354833	100354887	ILF3|K562	54
chr7	100354642	100355642	+	RP11-1094M14.11|u87|ENSG00000272752|dwES	chr7	100355561	100355604	RBM15|HepG2	43
chr7	100354642	100355642	+	RP11-1094M14.11|u87|ENSG00000272752|dwES	chr7	100355566	100355591	AUH|K562	25
chr7	100354642	100355642	+	RP11-1094M14.11|u87|ENSG00000272752|dwES	chr7	100355140	100355214	GRWD1|HepG2	74
chr7	100354642	100355642	+	RP11-1094M14.11|u87|ENSG00000272752|dwES	chr7	100355572	100355588	BUD13|K562	16
chr7	100354642	100355642	+	RP11-1094M14.11|u87|ENSG00000272752|dwES	chr7	100355633	100355662	TAF15|HepG2	9
chr7	100354642	100355642	+	RP11-1094M14.11|u87|ENSG00000272752|dwES	chr7	100355549	100355602	AUH|HepG2	53
chr7	100354642	100355642	+	RP11-1094M14.11|u87|ENSG00000272752|dwES	chr7	100355234	100355302	DDX6|K562	68
chr7	100354642	100355642	+	RP11-1094M14.11|u87|ENSG00000272752|dwES	chr7	100355190	100355241	PPIG|HepG2	51
chr7	100354642	100355642	+	RP11-1094M14.11|u87|ENSG00000272752|dwES	chr7	100355452	100355486	PUM2|K562	34
chr7	100354642	100355642	+	RP11-1094M14.11|u87|ENSG00000272752|dwES	chr7	100355144	100355192	GRWD1|HepG2	48
chr7	100354642	100355642	+	RP11-1094M14.11|u87|ENSG00000272752|dwES	chr7	100355095	100355121	DDX59|HepG2	26
chr7	100354642	100355642	+	RP11-1094M14.11|u87|ENSG00000272752|dwES	chr7	100355161	100355195	AARS|K562	34
chr7	100354642	100355642	+	RP11-1094M14.11|u87|ENSG00000272752|dwES	chr7	100355089	100355164	SF3B4|K562	75
chr7	100354642	100355642	+	RP11-1094M14.11|u87|ENSG00000272752|dwES	chr7	100355177	100355244	SRSF7|HepG2	67
chr7	100354642	100355642	+	RP11-1094M14.11|u87|ENSG00000272752|dwES	chr7	100355141	100355171	GPKOW|K562	30
chr7	100354642	100355642	+	RP11-1094M14.11|u87|ENSG00000272752|dwES	chr7	100355134	100355190	U2AF1|K562	56
chr7	100354642	100355642	+	RP11-1094M14.11|u87|ENSG00000272752|dwES	chr7	100355171	100355228	UPF1|K562	57
chr7	100354642	100355642	+	RP11-1094M14.11|u87|ENSG00000272752|dwES	chr7	100355244	100355296	BCCIP|HepG2	52
chr7	100354642	100355642	+	RP11-1094M14.11|u87|ENSG00000272752|dwES	chr7	100355562	100355599	SF3B4|K562	37
chr7	100354642	100355642	+	RP11-1094M14.11|u87|ENSG00000272752|dwES	chr7	100355147	100355172	FXR1|K562	25
chr7	100354642	100355642	+	RP11-1094M14.11|u87|ENSG00000272752|dwES	chr7	100354767	100354814	LIN28B|HepG2	47
chr7	100354642	100355642	+	RP11-1094M14.11|u87|ENSG00000272752|dwES	chr7	100355325	100355340	DDX59|HepG2	15
chr7	100354642	100355642	+	RP11-1094M14.11|u87|ENSG00000272752|dwES	chr7	100355569	100355586	PRPF8|HepG2	17
chr7	100354642	100355642	+	RP11-1094M14.11|u87|ENSG00000272752|dwES	chr7	100354923	100354938	FASTKD2|HepG2	15
chr7	100354642	100355642	+	RP11-1094M14.11|u87|ENSG00000272752|dwES	chr7	100354790	100354813	HNRNPA1|K562	23
chr7	100354642	100355642	+	RP11-1094M14.11|u87|ENSG00000272752|dwES	chr7	100355145	100355220	SRSF1|HepG2	75
chr7	100354642	100355642	+	RP11-1094M14.11|u87|ENSG00000272752|dwES	chr7	100354799	100354817	NONO|K562	18
chr7	100354642	100355642	+	RP11-1094M14.11|u87|ENSG00000272752|dwES	chr7	100355534	100355595	FXR2|K562	61
chr7	100354642	100355642	+	RP11-1094M14.11|u87|ENSG00000272752|dwES	chr7	100355081	100355101	HNRNPL|K562	20
chr7	100354642	100355642	+	RP11-1094M14.11|u87|ENSG00000272752|dwES	chr7	100355159	100355190	PPIG|HepG2	31
chr7	100354642	100355642	+	RP11-1094M14.11|u87|ENSG00000272752|dwES	chr7	100355133	100355203	U2AF1|HepG2	70
chr7	100354642	100355642	+	RP11-1094M14.11|u87|ENSG00000272752|dwES	chr7	100355467	100355508	TRA2A|K562	41
chr7	100354642	100355642	+	RP11-1094M14.11|u87|ENSG00000272752|dwES	chr7	100355569	100355592	HNRNPL|K562	23
chr7	100354642	100355642	+	RP11-1094M14.11|u87|ENSG00000272752|dwES	chr7	100355419	100355444	EIF3D|HepG2	25
chr7	100354642	100355642	+	RP11-1094M14.11|u87|ENSG00000272752|dwES	chr7	100355076	100355104	CSTF2T|HepG2	28
chr7	100354642	100355642	+	RP11-1094M14.11|u87|ENSG00000272752|dwES	chr7	100354842	100354889	ILF3|HepG2	47
chr7	100354642	100355642	+	RP11-1094M14.11|u87|ENSG00000272752|dwES	chr7	100355253	100355315	XRN2|K562	62
chr7	100354642	100355642	+	RP11-1094M14.11|u87|ENSG00000272752|dwES	chr7	100355571	100355595	U2AF2|K562	24
chr7	100354642	100355642	+	RP11-1094M14.11|u87|ENSG00000272752|dwES	chr7	100355321	100355334	NCBP2|HepG2	13
chr7	100354642	100355642	+	RP11-1094M14.11|u87|ENSG00000272752|dwES	chr7	100355068	100355094	ILF3|K562	26
chr7	100354642	100355642	+	RP11-1094M14.11|u87|ENSG00000272752|dwES	chr7	100355534	100355600	MTPAP|K562	66
chr7	100354642	100355642	+	RP11-1094M14.11|u87|ENSG00000272752|dwES	chr7	100354783	100354789	TIA1|K562	6
chr7	100354642	100355642	+	RP11-1094M14.11|u87|ENSG00000272752|dwES	chr7	100355621	100355656	HNRNPU|HepG2	21
chr7	100354642	100355642	+	RP11-1094M14.11|u87|ENSG00000272752|dwES	chr7	100355151	100355167	SRSF7|HepG2	16
chr7	100354642	100355642	+	RP11-1094M14.11|u87|ENSG00000272752|dwES	chr7	100355388	100355421	DDX6|HepG2	33
chr7	100354642	100355642	+	RP11-1094M14.11|u87|ENSG00000272752|dwES	chr7	100355471	100355500	IGF2BP1|HepG2	29
chr7	100354642	100355642	+	RP11-1094M14.11|u87|ENSG00000272752|dwES	chr7	100355562	100355599	RBM5|HepG2	37
chr7	100354642	100355642	+	RP11-1094M14.11|u87|ENSG00000272752|dwES	chr7	100355415	100355469	SND1|K562	54
chr7	100354642	100355642	+	RP11-1094M14.11|u87|ENSG00000272752|dwES	chr7	100354769	100354794	TNRC6A|K562	25
chr7	100354642	100355642	+	RP11-1094M14.11|u87|ENSG00000272752|dwES	chr7	100355562	100355593	BUD13|HepG2	31
chr7	100354642	100355642	+	RP11-1094M14.11|u87|ENSG00000272752|dwES	chr7	100355547	100355610	PCBP2|HepG2	63
chr7	100354642	100355642	+	RP11-1094M14.11|u87|ENSG00000272752|dwES	chr7	100355561	100355598	U2AF2|HepG2	37
chr7	100354642	100355642	+	RP11-1094M14.11|u87|ENSG00000272752|dwES	chr7	100355402	100355422	AGGF1|K562	20
chr7	100354642	100355642	+	RP11-1094M14.11|u87|ENSG00000272752|dwES	chr7	100355142	100355174	LIN28B|K562	32
chr7	100354642	100355642	+	RP11-1094M14.11|u87|ENSG00000272752|dwES	chr7	100355190	100355248	BUD13|K562	58
chr7	100354642	100355642	+	RP11-1094M14.11|u87|ENSG00000272752|dwES	chr7	100355145	100355210	NOLC1|K562	65
chr7	100354642	100355642	+	RP11-1094M14.11|u87|ENSG00000272752|dwES	chr7	100355063	100355105	HNRNPA1|K562	42
chr7	100354642	100355642	+	RP11-1094M14.11|u87|ENSG00000272752|dwES	chr7	100354763	100354796	LARP4|HepG2	33
chr7	100354642	100355642	+	RP11-1094M14.11|u87|ENSG00000272752|dwES	chr7	100354694	100354730	RBM22|K562	36
chr7	100354642	100355642	+	RP11-1094M14.11|u87|ENSG00000272752|dwES	chr7	100355220	100355241	FMR1|K562	21
chr7	100354642	100355642	+	RP11-1094M14.11|u87|ENSG00000272752|dwES	chr7	100355557	100355604	BCCIP|HepG2	47
chr7	100354642	100355642	+	RP11-1094M14.11|u87|ENSG00000272752|dwES	chr7	100355574	100355596	TROVE2|HepG2	22
chr7	100354642	100355642	+	RP11-1094M14.11|u87|ENSG00000272752|dwES	chr7	100355300	100355343	CPSF6|K562	43
chr7	100354642	100355642	+	RP11-1094M14.11|u87|ENSG00000272752|dwES	chr7	100355142	100355152	DDX24|K562	10
chr7	100354642	100355642	+	RP11-1094M14.11|u87|ENSG00000272752|dwES	chr7	100355566	100355591	SUPV3L1|HepG2	25
chr7	100354642	100355642	+	RP11-1094M14.11|u87|ENSG00000272752|dwES	chr7	100355299	100355336	SMNDC1|K562	37
chr7	100354642	100355642	+	RP11-1094M14.11|u87|ENSG00000272752|dwES	chr7	100355567	100355587	IGF2BP3|HepG2	20
chr7	100354642	100355642	+	RP11-1094M14.11|u87|ENSG00000272752|dwES	chr7	100355574	100355591	SRSF9|HepG2	17
chr7	100354642	100355642	+	RP11-1094M14.11|u87|ENSG00000272752|dwES	chr7	100355143	100355179	EFTUD2|K562	36
chr7	100354642	100355642	+	RP11-1094M14.11|u87|ENSG00000272752|dwES	chr7	100355151	100355211	SRSF1|K562	60
chr7	100354642	100355642	+	RP11-1094M14.11|u87|ENSG00000272752|dwES	chr7	100355289	100355299	EFTUD2|K562	10
chr7	100354642	100355642	+	RP11-1094M14.11|u87|ENSG00000272752|dwES	chr7	100355214	100355239	GRWD1|HepG2	25
chr7	100354642	100355642	+	RP11-1094M14.11|u87|ENSG00000272752|dwES	chr7	100355626	100355658	HNRNPUL1|K562	16
chr7	100354642	100355642	+	RP11-1094M14.11|u87|ENSG00000272752|dwES	chr7	100355142	100355175	SRSF9|HepG2	33
chr7	100354642	100355642	+	RP11-1094M14.11|u87|ENSG00000272752|dwES	chr7	100355632	100355665	TAF15|K562	10
chr7	100354642	100355642	+	RP11-1094M14.11|u87|ENSG00000272752|dwES	chr7	100355156	100355180	IGF2BP2|K562	24
chr7	100354642	100355642	+	RP11-1094M14.11|u87|ENSG00000272752|dwES	chr7	100355308	100355346	DDX55|HepG2	38
chr7	100354642	100355642	+	RP11-1094M14.11|u87|ENSG00000272752|dwES	chr7	100354830	100354888	ILF3|K562	58
chr7	100354642	100355642	+	RP11-1094M14.11|u87|ENSG00000272752|dwES	chr7	100355141	100355204	SRSF1|HepG2	63
chr7	100354642	100355642	+	RP11-1094M14.11|u87|ENSG00000272752|dwES	chr7	100355484	100355526	CSTF2T|K562	42
chr7	100354642	100355642	+	RP11-1094M14.11|u87|ENSG00000272752|dwES	chr7	100355636	100355661	HNRNPA1|K562	6
chr7	100354642	100355642	+	RP11-1094M14.11|u87|ENSG00000272752|dwES	chr7	100355214	100355236	DDX59|HepG2	22
chr7	100354642	100355642	+	RP11-1094M14.11|u87|ENSG00000272752|dwES	chr7	100355229	100355241	SRSF9|HepG2	12
chr7	100354642	100355642	+	RP11-1094M14.11|u87|ENSG00000272752|dwES	chr7	100355549	100355603	CSTF2T|HepG2	54
chr7	100354642	100355642	+	RP11-1094M14.11|u87|ENSG00000272752|dwES	chr7	100355471	100355509	DDX59|HepG2	38
chr7	100354642	100355642	+	RP11-1094M14.11|u87|ENSG00000272752|dwES	chr7	100355547	100355596	GTF2F1|HepG2	49
chr7	100354642	100355642	+	RP11-1094M14.11|u87|ENSG00000272752|dwES	chr7	100354770	100354821	HNRNPA1|HepG2	51
chr7	100354642	100355642	+	RP11-1094M14.11|u87|ENSG00000272752|dwES	chr7	100355560	100355601	U2AF1|K562	41
chr7	100354642	100355642	+	RP11-1094M14.11|u87|ENSG00000272752|dwES	chr7	100355188	100355237	UCHL5|HepG2	49
chr7	100354642	100355642	+	RP11-1094M14.11|u87|ENSG00000272752|dwES	chr7	100355292	100355348	GTF2F1|HepG2	56
chr7	100354642	100355642	+	RP11-1094M14.11|u87|ENSG00000272752|dwES	chr7	100355142	100355156	BCCIP|HepG2	14
chr7	100354642	100355642	+	RP11-1094M14.11|u87|ENSG00000272752|dwES	chr7	100355079	100355106	U2AF1|HepG2	27
chr7	100354642	100355642	+	RP11-1094M14.11|u87|ENSG00000272752|dwES	chr7	100355213	100355237	PTBP1|HepG2	24
chr7	100354642	100355642	+	RP11-1094M14.11|u87|ENSG00000272752|dwES	chr7	100355624	100355652	FASTKD2|HepG2	18
chr7	100354642	100355642	+	RP11-1094M14.11|u87|ENSG00000272752|dwES	chr7	100355571	100355593	ILF3|HepG2	22
chr7	100354642	100355642	+	RP11-1094M14.11|u87|ENSG00000272752|dwES	chr7	100355088	100355136	HNRNPUL1|HepG2	48
chr7	100354642	100355642	+	RP11-1094M14.11|u87|ENSG00000272752|dwES	chr7	100355150	100355161	RBM15|K562	11
chr7	100354642	100355642	+	RP11-1094M14.11|u87|ENSG00000272752|dwES	chr7	100355291	100355341	CSTF2T|K562	50
chr7	100354642	100355642	+	RP11-1094M14.11|u87|ENSG00000272752|dwES	chr7	100355567	100355594	PTBP1|K562	27
chr7	100354642	100355642	+	RP11-1094M14.11|u87|ENSG00000272752|dwES	chr7	100355329	100355337	PRPF8|HepG2	8
chr7	100354642	100355642	+	RP11-1094M14.11|u87|ENSG00000272752|dwES	chr7	100355557	100355596	AGGF1|K562	39
chr7	100354642	100355642	+	RP11-1094M14.11|u87|ENSG00000272752|dwES	chr7	100355147	100355244	PPIG|HepG2	97
chr7	100354642	100355642	+	RP11-1094M14.11|u87|ENSG00000272752|dwES	chr7	100355073	100355102	FKBP4|HepG2	29
chr7	100354642	100355642	+	RP11-1094M14.11|u87|ENSG00000272752|dwES	chr7	100355305	100355344	HNRNPUL1|K562	39
chr7	100354642	100355642	+	RP11-1094M14.11|u87|ENSG00000272752|dwES	chr7	100355566	100355595	EIF4G2|K562	29
chr7	100354642	100355642	+	RP11-1094M14.11|u87|ENSG00000272752|dwES	chr7	100355263	100355295	SF3B4|HepG2	32
chr7	100354642	100355642	+	RP11-1094M14.11|u87|ENSG00000272752|dwES	chr7	100355554	100355585	ZRANB2|K562	31
chr7	100354642	100355642	+	RP11-1094M14.11|u87|ENSG00000272752|dwES	chr7	100355140	100355164	AGGF1|HepG2	24
chr7	100354642	100355642	+	RP11-1094M14.11|u87|ENSG00000272752|dwES	chr7	100355352	100355383	XRN2|HepG2	31
chr7	100354642	100355642	+	RP11-1094M14.11|u87|ENSG00000272752|dwES	chr7	100355630	100355653	PTBP1|HepG2	12
chr7	100354642	100355642	+	RP11-1094M14.11|u87|ENSG00000272752|dwES	chr7	100355277	100355324	FAM120A|HepG2	47
chr7	100354642	100355642	+	RP11-1094M14.11|u87|ENSG00000272752|dwES	chr7	100354761	100354828	ILF3|HepG2	67
chr7	100354642	100355642	+	RP11-1094M14.11|u87|ENSG00000272752|dwES	chr7	100355465	100355496	RPS3|HepG2	31
chr7	100354642	100355642	+	RP11-1094M14.11|u87|ENSG00000272752|dwES	chr7	100355545	100355593	DDX55|K562	48
chr7	100354642	100355642	+	RP11-1094M14.11|u87|ENSG00000272752|dwES	chr7	100355310	100355350	KHDRBS1|K562	40
chr7	100354642	100355642	+	RP11-1094M14.11|u87|ENSG00000272752|dwES	chr7	100355361	100355379	DDX42|K562	18
chr7	100354642	100355642	+	RP11-1094M14.11|u87|ENSG00000272752|dwES	chr7	100355191	100355238	SRSF7|HepG2	47
chr7	100354642	100355642	+	RP11-1094M14.11|u87|ENSG00000272752|dwES	chr7	100355292	100355386	NONO|K562	94
chr7	100354642	100355642	+	RP11-1094M14.11|u87|ENSG00000272752|dwES	chr7	100354625	100354692	ILF3|HepG2	50
chr7	100354642	100355642	+	RP11-1094M14.11|u87|ENSG00000272752|dwES	chr7	100355262	100355320	XRN2|HepG2	58
chr7	100354642	100355642	+	RP11-1094M14.11|u87|ENSG00000272752|dwES	chr7	100355567	100355590	PTBP1|HepG2	23
chr7	100354642	100355642	+	RP11-1094M14.11|u87|ENSG00000272752|dwES	chr7	100355541	100355594	IGF2BP3|HepG2	53
chr7	100354642	100355642	+	RP11-1094M14.11|u87|ENSG00000272752|dwES	chr7	100355592	100355613	ZNF622|K562	21
chr7	100354642	100355642	+	RP11-1094M14.11|u87|ENSG00000272752|dwES	chr7	100354955	100354987	XPO5|HepG2	32
chr7	100354642	100355642	+	RP11-1094M14.11|u87|ENSG00000272752|dwES	chr7	100355565	100355592	TIA1|HepG2	27
chr7	100354642	100355642	+	RP11-1094M14.11|u87|ENSG00000272752|dwES	chr7	100355143	100355159	PPIG|HepG2	16
chr7	100354642	100355642	+	RP11-1094M14.11|u87|ENSG00000272752|dwES	chr7	100355135	100355183	U2AF2|HepG2	48
chr7	100354642	100355642	+	RP11-1094M14.11|u87|ENSG00000272752|dwES	chr7	100355556	100355562	FASTKD2|K562	6
chr7	100354642	100355642	+	RP11-1094M14.11|u87|ENSG00000272752|dwES	chr7	100355397	100355423	IGF2BP3|HepG2	26
chr7	100354642	100355642	+	RP11-1094M14.11|u87|ENSG00000272752|dwES	chr7	100355553	100355593	HNRNPUL1|K562	40
chr7	100354642	100355642	+	RP11-1094M14.11|u87|ENSG00000272752|dwES	chr7	100355577	100355608	UPF1|K562	31
chr7	100354642	100355642	+	RP11-1094M14.11|u87|ENSG00000272752|dwES	chr7	100355071	100355109	CSTF2T|K562	38
chr7	100354642	100355642	+	RP11-1094M14.11|u87|ENSG00000272752|dwES	chr7	100355138	100355170	PTBP1|K562	32
chr7	100354642	100355642	+	RP11-1094M14.11|u87|ENSG00000272752|dwES	chr7	100355154	100355203	PTBP1|HepG2	49
chr7	100354642	100355642	+	RP11-1094M14.11|u87|ENSG00000272752|dwES	chr7	100355630	100355647	HNRNPK|K562	12
chr7	100354642	100355642	+	RP11-1094M14.11|u87|ENSG00000272752|dwES	chr7	100355386	100355434	PRPF8|K562	48
chr7	100354642	100355642	+	RP11-1094M14.11|u87|ENSG00000272752|dwES	chr7	100355467	100355476	DDX55|HepG2	9
chr7	100354642	100355642	+	RP11-1094M14.11|u87|ENSG00000272752|dwES	chr7	100355629	100355654	HNRNPU|HepG2	13
chr7	100354642	100355642	+	RP11-1094M14.11|u87|ENSG00000272752|dwES	chr7	100355567	100355580	UCHL5|HepG2	13
chr7	100354642	100355642	+	RP11-1094M14.11|u87|ENSG00000272752|dwES	chr7	100355180	100355238	UCHL5|HepG2	58
chr7	100354642	100355642	+	RP11-1094M14.11|u87|ENSG00000272752|dwES	chr7	100355569	100355591	HNRNPA1|HepG2	22
chr7	100354642	100355642	+	RP11-1094M14.11|u87|ENSG00000272752|dwES	chr7	100354890	100354948	ILF3|HepG2	58
chr7	100354642	100355642	+	RP11-1094M14.11|u87|ENSG00000272752|dwES	chr7	100355384	100355494	XPO5|HepG2	110
chr7	100354642	100355642	+	RP11-1094M14.11|u87|ENSG00000272752|dwES	chr7	100355483	100355493	FAM120A|K562	10
chr7	100354642	100355642	+	RP11-1094M14.11|u87|ENSG00000272752|dwES	chr7	100355549	100355592	TNRC6A|K562	43
chr7	100354642	100355642	+	RP11-1094M14.11|u87|ENSG00000272752|dwES	chr7	100355149	100355163	UCHL5|HepG2	14
chr7	100354642	100355642	+	RP11-1094M14.11|u87|ENSG00000272752|dwES	chr7	100354828	100354890	ILF3|HepG2	62
chr7	100354642	100355642	+	RP11-1094M14.11|u87|ENSG00000272752|dwES	chr7	100355125	100355177	NUDT21|HEK293	52
chr7	100354642	100355642	+	RP11-1094M14.11|u87|ENSG00000272752|dwES	chr7	100355144	100355235	UCHL5|K562	91
chr7	100354642	100355642	+	RP11-1094M14.11|u87|ENSG00000272752|dwES	chr7	100355594	100355630	SF3B1|K562	36
chr7	100354642	100355642	+	RP11-1094M14.11|u87|ENSG00000272752|dwES	chr7	100355073	100355165	GTF2F1|K562	92
chr7	100354642	100355642	+	RP11-1094M14.11|u87|ENSG00000272752|dwES	chr7	100355280	100355316	SRSF9|HepG2	36
chr7	100354642	100355642	+	RP11-1094M14.11|u87|ENSG00000272752|dwES	chr7	100355139	100355175	U2AF2|K562	36
chr7	100354642	100355642	+	RP11-1094M14.11|u87|ENSG00000272752|dwES	chr7	100355279	100355326	GPKOW|K562	47
chr7	100354642	100355642	+	RP11-1094M14.11|u87|ENSG00000272752|dwES	chr7	100355144	100355151	EIF4G2|K562	7
chr7	100354642	100355642	+	RP11-1094M14.11|u87|ENSG00000272752|dwES	chr7	100355179	100355191	IGF2BP2|K562	12
chr7	100354642	100355642	+	RP11-1094M14.11|u87|ENSG00000272752|dwES	chr7	100354656	100354680	DDX6|HepG2	24
chr7	100354642	100355642	+	RP11-1094M14.11|u87|ENSG00000272752|dwES	chr7	100355592	100355604	EWSR1|K562	12
chr7	100354642	100355642	+	RP11-1094M14.11|u87|ENSG00000272752|dwES	chr7	100354919	100354946	EWSR1|K562	27
chr7	100354642	100355642	+	RP11-1094M14.11|u87|ENSG00000272752|dwES	chr7	100355200	100355213	GRWD1|HepG2	13
chr7	100354642	100355642	+	RP11-1094M14.11|u87|ENSG00000272752|dwES	chr7	100355576	100355593	SMNDC1|K562	17
chr7	100354642	100355642	+	RP11-1094M14.11|u87|ENSG00000272752|dwES	chr7	100355264	100355292	ZRANB2|K562	28
chr7	100354642	100355642	+	RP11-1094M14.11|u87|ENSG00000272752|dwES	chr7	100355577	100355626	FAM120A|K562	49
chr7	100354642	100355642	+	RP11-1094M14.11|u87|ENSG00000272752|dwES	chr7	100354952	100354999	ILF3|HepG2	47
chr7	100354642	100355642	+	RP11-1094M14.11|u87|ENSG00000272752|dwES	chr7	100355287	100355335	SUPV3L1|HepG2	48
chr7	100354642	100355642	+	RP11-1094M14.11|u87|ENSG00000272752|dwES	chr7	100355449	100355469	GNL3|K562	20
chr7	100354642	100355642	+	RP11-1094M14.11|u87|ENSG00000272752|dwES	chr7	100355553	100355598	SLTM|K562	45
chr7	100354642	100355642	+	RP11-1094M14.11|u87|ENSG00000272752|dwES	chr7	100355158	100355173	NOL12|HepG2	15
chr7	100354642	100355642	+	RP11-1094M14.11|u87|ENSG00000272752|dwES	chr7	100355566	100355603	SLTM|K562	37
chr7	100354642	100355642	+	RP11-1094M14.11|u87|ENSG00000272752|dwES	chr7	100355554	100355583	TAF15|K562	29
chr7	100354642	100355642	+	RP11-1094M14.11|u87|ENSG00000272752|dwES	chr7	100355176	100355199	TBRG4|K562	23
chr7	100354642	100355642	+	RP11-1094M14.11|u87|ENSG00000272752|dwES	chr7	100355073	100355112	HNRNPL|K562	39
chr7	100354642	100355642	+	RP11-1094M14.11|u87|ENSG00000272752|dwES	chr7	100355623	100355654	HNRNPL|HepG2	19
chr7	100354642	100355642	+	RP11-1094M14.11|u87|ENSG00000272752|dwES	chr7	100355265	100355298	FKBP4|HepG2	33
chr7	100354642	100355642	+	RP11-1094M14.11|u87|ENSG00000272752|dwES	chr7	100354878	100354900	XRCC6|K562	22
chr7	100354642	100355642	+	RP11-1094M14.11|u87|ENSG00000272752|dwES	chr7	100355159	100355187	DDX42|K562	28
chr7	100354642	100355642	+	RP11-1094M14.11|u87|ENSG00000272752|dwES	chr7	100355286	100355335	EXOSC5|K562	49
chr7	100354642	100355642	+	RP11-1094M14.11|u87|ENSG00000272752|dwES	chr7	100355557	100355583	RBM15|HepG2	26
chr7	100354642	100355642	+	RP11-1094M14.11|u87|ENSG00000272752|dwES	chr7	100355356	100355410	HNRNPK|HepG2	54
chr7	100354642	100355642	+	RP11-1094M14.11|u87|ENSG00000272752|dwES	chr7	100355632	100355664	HNRNPK|HepG2	10
chr7	100354642	100355642	+	RP11-1094M14.11|u87|ENSG00000272752|dwES	chr7	100355177	100355194	SRSF7|K562	17
chr7	100354642	100355642	+	RP11-1094M14.11|u87|ENSG00000272752|dwES	chr7	100355142	100355159	PRPF8|HepG2	17
chr7	100354642	100355642	+	RP11-1094M14.11|u87|ENSG00000272752|dwES	chr7	100355557	100355598	FKBP4|HepG2	41
chr7	100354642	100355642	+	RP11-1094M14.11|u87|ENSG00000272752|dwES	chr7	100355637	100355655	NOLC1|K562	5
chr7	100354642	100355642	+	RP11-1094M14.11|u87|ENSG00000272752|dwES	chr7	100355063	100355093	SLTM|HepG2	30
chr7	100354642	100355642	+	RP11-1094M14.11|u87|ENSG00000272752|dwES	chr7	100355285	100355332	GTF2F1|K562	47
chr7	100354642	100355642	+	RP11-1094M14.11|u87|ENSG00000272752|dwES	chr7	100355258	100355302	FXR2|K562	44
chr7	100354642	100355642	+	RP11-1094M14.11|u87|ENSG00000272752|dwES	chr7	100355548	100355594	HNRNPK|HepG2	46
chr7	100354642	100355642	+	RP11-1094M14.11|u87|ENSG00000272752|dwES	chr7	100355584	100355602	EXOSC5|K562	18
chr7	100354642	100355642	+	RP11-1094M14.11|u87|ENSG00000272752|dwES	chr7	100355572	100355615	SLTM|HepG2	43
chr7	100354642	100355642	+	RP11-1094M14.11|u87|ENSG00000272752|dwES	chr7	100355146	100355157	LSM11|HepG2	11
chr7	100354642	100355642	+	RP11-1094M14.11|u87|ENSG00000272752|dwES	chr7	100355286	100355314	AGGF1|HepG2	28
chr7	100354642	100355642	+	RP11-1094M14.11|u87|ENSG00000272752|dwES	chr7	100355198	100355241	BUD13|HepG2	43
chr7	100354642	100355642	+	RP11-1094M14.11|u87|ENSG00000272752|dwES	chr7	100355083	100355106	ILF3|K562	23
chr7	100354642	100355642	+	RP11-1094M14.11|u87|ENSG00000272752|dwES	chr7	100355163	100355196	PUM2|K562	33
chr7	100354642	100355642	+	RP11-1094M14.11|u87|ENSG00000272752|dwES	chr7	100354846	100354871	XRN2|HepG2	25
chr7	100354642	100355642	+	RP11-1094M14.11|u87|ENSG00000272752|dwES	chr7	100355635	100355659	CSTF2T|K562	7
chr7	100354642	100355642	+	RP11-1094M14.11|u87|ENSG00000272752|dwES	chr7	100355552	100355607	CSTF2T|HepG2	55
chr7	100354642	100355642	+	RP11-1094M14.11|u87|ENSG00000272752|dwES	chr7	100355200	100355251	RPS5|K562	51
chr7	100354642	100355642	+	RP11-1094M14.11|u87|ENSG00000272752|dwES	chr7	100355127	100355166	DHX30|K562	39
chr7	100354642	100355642	+	RP11-1094M14.11|u87|ENSG00000272752|dwES	chr7	100355259	100355323	RBM5|HepG2	64
chr7	100354642	100355642	+	RP11-1094M14.11|u87|ENSG00000272752|dwES	chr7	100355146	100355211	ZNF622|K562	65
chr7	100354642	100355642	+	RP11-1094M14.11|u87|ENSG00000272752|dwES	chr7	100355395	100355407	PCBP2|HepG2	12
chr7	100354642	100355642	+	RP11-1094M14.11|u87|ENSG00000272752|dwES	chr7	100355265	100355329	CSTF2|HepG2	64
chr7	100354642	100355642	+	RP11-1094M14.11|u87|ENSG00000272752|dwES	chr7	100355408	100355441	RBM22|HepG2	33
chr7	100354642	100355642	+	RP11-1094M14.11|u87|ENSG00000272752|dwES	chr7	100355277	100355322	EWSR1|K562	45
chr7	100354642	100355642	+	RP11-1094M14.11|u87|ENSG00000272752|dwES	chr7	100355351	100355384	EFTUD2|HepG2	33
chr7	100354642	100355642	+	RP11-1094M14.11|u87|ENSG00000272752|dwES	chr7	100355161	100355182	LSM11|K562	21
chr7	100354642	100355642	+	RP11-1094M14.11|u87|ENSG00000272752|dwES	chr7	100355222	100355237	NOLC1|K562	15
chr7	100354642	100355642	+	RP11-1094M14.11|u87|ENSG00000272752|dwES	chr7	100355549	100355595	EWSR1|K562	46
chr7	100354642	100355642	+	RP11-1094M14.11|u87|ENSG00000272752|dwES	chr7	100355149	100355189	SUPV3L1|HepG2	40
chr7	100354642	100355642	+	RP11-1094M14.11|u87|ENSG00000272752|dwES	chr7	100355266	100355298	EIF4G2|K562	32
chr7	100354642	100355642	+	RP11-1094M14.11|u87|ENSG00000272752|dwES	chr7	100355350	100355391	DDX3X|HepG2	41
chr7	100354642	100355642	+	RP11-1094M14.11|u87|ENSG00000272752|dwES	chr7	100355194	100355220	PPIL4|K562	26
chr7	100354642	100355642	+	RP11-1094M14.11|u87|ENSG00000272752|dwES	chr7	100354758	100354830	ILF3|K562	72
chr7	100354642	100355642	+	RP11-1094M14.11|u87|ENSG00000272752|dwES	chr7	100355537	100355578	NKRF|HepG2	41
chr7	100354642	100355642	+	RP11-1094M14.11|u87|ENSG00000272752|dwES	chr7	100355265	100355301	SAFB2|K562	36
chr7	100354642	100355642	+	RP11-1094M14.11|u87|ENSG00000272752|dwES	chr7	100355061	100355087	HNRNPA1|HepG2	26
chr7	100354642	100355642	+	RP11-1094M14.11|u87|ENSG00000272752|dwES	chr7	100355170	100355183	EIF3D|HepG2	13
chr7	100354642	100355642	+	RP11-1094M14.11|u87|ENSG00000272752|dwES	chr7	100355181	100355241	ZNF622|K562	60
chr7	100354642	100355642	+	RP11-1094M14.11|u87|ENSG00000272752|dwES	chr7	100355282	100355287	SLTM|K562	5
chr7	100354642	100355642	+	RP11-1094M14.11|u87|ENSG00000272752|dwES	chr7	100354635	100354681	ILF3|K562	39
chr7	100354642	100355642	+	RP11-1094M14.11|u87|ENSG00000272752|dwES	chr7	100355082	100355106	TROVE2|K562	24
chr7	100354642	100355642	+	RP11-1094M14.11|u87|ENSG00000272752|dwES	chr7	100355295	100355331	EWSR1|K562	36
chr7	100354642	100355642	+	RP11-1094M14.11|u87|ENSG00000272752|dwES	chr7	100355567	100355591	SRSF1|K562	24
chr7	100354642	100355642	+	RP11-1094M14.11|u87|ENSG00000272752|dwES	chr7	100355138	100355151	EFTUD2|K562	13
chr7	100354642	100355642	+	RP11-1094M14.11|u87|ENSG00000272752|dwES	chr7	100355065	100355112	SAFB2|K562	47
chr7	100354642	100355642	+	RP11-1094M14.11|u87|ENSG00000272752|dwES	chr7	100354770	100354814	HNRNPA1|HepG2	44
chr7	100354642	100355642	+	RP11-1094M14.11|u87|ENSG00000272752|dwES	chr7	100355556	100355595	EFTUD2|K562	39
chr7	100354642	100355642	+	RP11-1094M14.11|u87|ENSG00000272752|dwES	chr7	100355468	100355503	HNRNPK|K562	35
chr7	100354642	100355642	+	RP11-1094M14.11|u87|ENSG00000272752|dwES	chr7	100355557	100355586	NCBP2|HepG2	29
chr7	100354642	100355642	+	RP11-1094M14.11|u87|ENSG00000272752|dwES	chr7	100355142	100355173	XRCC6|K562	31
chr7	100354642	100355642	+	RP11-1094M14.11|u87|ENSG00000272752|dwES	chr7	100355563	100355586	LSM11|HepG2	23
chr7	100354642	100355642	+	RP11-1094M14.11|u87|ENSG00000272752|dwES	chr7	100355562	100355612	DKC1|HepG2	50
chr7	100354642	100355642	+	RP11-1094M14.11|u87|ENSG00000272752|dwES	chr7	100354948	100354983	ILF3|HepG2	35
chr7	100354642	100355642	+	RP11-1094M14.11|u87|ENSG00000272752|dwES	chr7	100355142	100355165	AKAP8L|K562	23
chr7	100354642	100355642	+	RP11-1094M14.11|u87|ENSG00000272752|dwES	chr7	100355293	100355303	PPIL4|K562	10
chr7	100354642	100355642	+	RP11-1094M14.11|u87|ENSG00000272752|dwES	chr7	100355075	100355098	CSTF2T|HepG2	23
chr7	100354642	100355642	+	RP11-1094M14.11|u87|ENSG00000272752|dwES	chr7	100355560	100355648	HNRNPL|HepG2	82
chr7	100354642	100355642	+	RP11-1094M14.11|u87|ENSG00000272752|dwES	chr7	100355313	100355341	HNRNPL|K562	28
chr7	100354642	100355642	+	RP11-1094M14.11|u87|ENSG00000272752|dwES	chr7	100355140	100355178	DDX3X|HepG2	38
chr7	100354642	100355642	+	RP11-1094M14.11|u87|ENSG00000272752|dwES	chr7	100355553	100355607	HNRNPUL1|K562	54
chr7	100354642	100355642	+	RP11-1094M14.11|u87|ENSG00000272752|dwES	chr7	100354791	100354815	POLR2G|HepG2	24
chr7	100354642	100355642	+	RP11-1094M14.11|u87|ENSG00000272752|dwES	chr7	100354626	100354667	RPS5|HepG2	25
chr7	100354642	100355642	+	RP11-1094M14.11|u87|ENSG00000272752|dwES	chr7	100355201	100355232	NOLC1|K562	31
chr7	100354642	100355642	+	RP11-1094M14.11|u87|ENSG00000272752|dwES	chr7	100355505	100355757	AGO2|HEK293S	137
chr7	100354642	100355642	+	RP11-1094M14.11|u87|ENSG00000272752|dwES	chr7	100355071	100355110	SF3B4|HepG2	39
chr7	100354642	100355642	+	RP11-1094M14.11|u87|ENSG00000272752|dwES	chr7	100355143	100355183	UPF1|K562	40
chr7	100354642	100355642	+	RP11-1094M14.11|u87|ENSG00000272752|dwES	chr7	100355075	100355116	TRA2A|HepG2	41
chr7	100354642	100355642	+	RP11-1094M14.11|u87|ENSG00000272752|dwES	chr7	100355590	100355613	ILF3|K562	23
chr7	100354642	100355642	+	RP11-1094M14.11|u87|ENSG00000272752|dwES	chr7	100355428	100355439	U2AF2|K562	11
chr7	100354642	100355642	+	RP11-1094M14.11|u87|ENSG00000272752|dwES	chr7	100355263	100355301	NKRF|HepG2	38
chr7	100354642	100355642	+	RP11-1094M14.11|u87|ENSG00000272752|dwES	chr7	100354894	100354909	CSTF2T|HepG2	15
chr7	100354642	100355642	+	RP11-1094M14.11|u87|ENSG00000272752|dwES	chr7	100355559	100355589	PRPF8|K562	30
chr7	100354642	100355642	+	RP11-1094M14.11|u87|ENSG00000272752|dwES	chr7	100355138	100355177	U2AF2|K562	39
chr7	100354642	100355642	+	RP11-1094M14.11|u87|ENSG00000272752|dwES	chr7	100355141	100355168	U2AF1|K562	27
chr7	100354642	100355642	+	RP11-1094M14.11|u87|ENSG00000272752|dwES	chr7	100355143	100355196	SMNDC1|K562	53
chr7	100354642	100355642	+	RP11-1094M14.11|u87|ENSG00000272752|dwES	chr7	100355308	100355346	HNRNPU|K562	38
chr7	100354642	100355642	+	RP11-1094M14.11|u87|ENSG00000272752|dwES	chr7	100355082	100355111	AGGF1|HepG2	29
chr7	100354642	100355642	+	RP11-1094M14.11|u87|ENSG00000272752|dwES	chr7	100355541	100355602	XRN2|HepG2	61
chr7	100354642	100355642	+	RP11-1094M14.11|u87|ENSG00000272752|dwES	chr7	100355538	100355579	HNRNPK|K562	41
chr7	100354642	100355642	+	RP11-1094M14.11|u87|ENSG00000272752|dwES	chr7	100355140	100355235	BUD13|K562	95
chr7	100354642	100355642	+	RP11-1094M14.11|u87|ENSG00000272752|dwES	chr7	100355530	100355573	IGF2BP1|HepG2	43
chr7	100354642	100355642	+	RP11-1094M14.11|u87|ENSG00000272752|dwES	chr7	100355134	100355190	BUD13|K562	56
chr7	100354642	100355642	+	RP11-1094M14.11|u87|ENSG00000272752|dwES	chr7	100355067	100355104	SAFB2|K562	37
chr7	100354642	100355642	+	RP11-1094M14.11|u87|ENSG00000272752|dwES	chr7	100354649	100354656	DDX6|HepG2	7
chr7	100354642	100355642	+	RP11-1094M14.11|u87|ENSG00000272752|dwES	chr7	100355401	100355414	SUPV3L1|HepG2	13
chr7	100354642	100355642	+	RP11-1094M14.11|u87|ENSG00000272752|dwES	chr7	100355074	100355119	SLTM|HepG2	45
chr7	100354642	100355642	+	RP11-1094M14.11|u87|ENSG00000272752|dwES	chr7	100355071	100355126	HNRNPU|K562	55
chr7	100354642	100355642	+	RP11-1094M14.11|u87|ENSG00000272752|dwES	chr7	100354631	100354666	ILF3|K562	24
chr7	100354642	100355642	+	RP11-1094M14.11|u87|ENSG00000272752|dwES	chr7	100355142	100355223	SRSF1|K562	81
chr7	100354642	100355642	+	RP11-1094M14.11|u87|ENSG00000272752|dwES	chr7	100354898	100354944	ILF3|K562	46
chr7	100354642	100355642	+	RP11-1094M14.11|u87|ENSG00000272752|dwES	chr7	100355195	100355235	NCBP2|K562	40
chr7	100354642	100355642	+	RP11-1094M14.11|u87|ENSG00000272752|dwES	chr7	100355154	100355164	EFTUD2|HepG2	10
chr7	100354642	100355642	+	RP11-1094M14.11|u87|ENSG00000272752|dwES	chr7	100355218	100355241	FASTKD2|HepG2	23
chr7	100354642	100355642	+	RP11-1094M14.11|u87|ENSG00000272752|dwES	chr7	100355395	100355432	SF3B1|K562	37
chr7	100354642	100355642	+	RP11-1094M14.11|u87|ENSG00000272752|dwES	chr7	100354777	100354797	LIN28B|K562	20
chr7	100354642	100355642	+	RP11-1094M14.11|u87|ENSG00000272752|dwES	chr7	100355620	100355670	HNRNPU|K562	22
chr7	100354642	100355642	+	RP11-1094M14.11|u87|ENSG00000272752|dwES	chr7	100355552	100355593	GTF2F1|HepG2	41
chr7	100354642	100355642	+	RP11-1094M14.11|u87|ENSG00000272752|dwES	chr7	100355142	100355143	FXR2|K562	1
chr7	100354642	100355642	+	RP11-1094M14.11|u87|ENSG00000272752|dwES	chr7	100355600	100355648	EFTUD2|HepG2	42
chr7	100354642	100355642	+	RP11-1094M14.11|u87|ENSG00000272752|dwES	chr7	100355547	100355596	PTBP1|K562	49
chr7	100354642	100355642	+	RP11-1094M14.11|u87|ENSG00000272752|dwES	chr7	100355141	100355179	U2AF2|HepG2	38
chr7	100354642	100355642	+	RP11-1094M14.11|u87|ENSG00000272752|dwES	chr7	100355071	100355115	FKBP4|HepG2	44
chr7	100354642	100355642	+	RP11-1094M14.11|u87|ENSG00000272752|dwES	chr7	100355554	100355593	SND1|K562	39
chr7	100354642	100355642	+	RP11-1094M14.11|u87|ENSG00000272752|dwES	chr7	100355157	100355227	SRSF7|K562	70
chr7	100354642	100355642	+	RP11-1094M14.11|u87|ENSG00000272752|dwES	chr7	100355564	100355574	GRWD1|HepG2	10
chr7	100354642	100355642	+	RP11-1094M14.11|u87|ENSG00000272752|dwES	chr7	100354998	100355006	AGGF1|HepG2	8
chr7	100354642	100355642	+	RP11-1094M14.11|u87|ENSG00000272752|dwES	chr7	100355431	100355476	DDX55|K562	45
chr7	100354642	100355642	+	RP11-1094M14.11|u87|ENSG00000272752|dwES	chr7	100355569	100355597	PUM2|K562	28
chr7	100354642	100355642	+	RP11-1094M14.11|u87|ENSG00000272752|dwES	chr7	100355197	100355214	TARDBP|K562	17
chr7	100354642	100355642	+	RP11-1094M14.11|u87|ENSG00000272752|dwES	chr7	100355544	100355597	HNRNPK|K562	53
chr7	100354642	100355642	+	RP11-1094M14.11|u87|ENSG00000272752|dwES	chr7	100355561	100355586	DDX6|K562	25
chr7	100354642	100355642	+	RP11-1094M14.11|u87|ENSG00000272752|dwES	chr7	100355562	100355611	DROSHA|K562	49
chr7	100354642	100355642	+	RP11-1094M14.11|u87|ENSG00000272752|dwES	chr7	100355427	100355451	LARP4|HepG2	24
chr7	100354642	100355642	+	RP11-1094M14.11|u87|ENSG00000272752|dwES	chr7	100355565	100355602	PRPF8|K562	37
chr7	100354642	100355642	+	RP11-1094M14.11|u87|ENSG00000272752|dwES	chr7	100355073	100355100	IGF2BP1|HepG2	27
chr7	100354642	100355642	+	RP11-1094M14.11|u87|ENSG00000272752|dwES	chr7	100355545	100355614	DGCR8|HepG2	69
chr7	100354642	100355642	+	RP11-1094M14.11|u87|ENSG00000272752|dwES	chr7	100355280	100355322	XPO5|HepG2	42
chr7	100354642	100355642	+	RP11-1094M14.11|u87|ENSG00000272752|dwES	chr7	100355195	100355230	UCHL5|K562	35
chr7	100354642	100355642	+	RP11-1094M14.11|u87|ENSG00000272752|dwES	chr7	100355455	100355481	AKAP8L|K562	26
chr7	100354642	100355642	+	RP11-1094M14.11|u87|ENSG00000272752|dwES	chr7	100355563	100355572	FXR1|K562	9
chr7	100354642	100355642	+	RP11-1094M14.11|u87|ENSG00000272752|dwES	chr7	100355545	100355605	AGGF1|K562	60
chr7	100354642	100355642	+	RP11-1094M14.11|u87|ENSG00000272752|dwES	chr7	100355067	100355097	TAF15|K562	30
chr7	100354642	100355642	+	RP11-1094M14.11|u87|ENSG00000272752|dwES	chr7	100354623	100354656	FAM120A|K562	14
chr7	100354642	100355642	+	RP11-1094M14.11|u87|ENSG00000272752|dwES	chr7	100355285	100355317	EIF4G2|K562	32
chr7	100354642	100355642	+	RP11-1094M14.11|u87|ENSG00000272752|dwES	chr7	100355088	100355201	SF3A3|HepG2	113
chr7	100354642	100355642	+	RP11-1094M14.11|u87|ENSG00000272752|dwES	chr7	100355087	100355106	RPS3|K562	19
chr7	100354642	100355642	+	RP11-1094M14.11|u87|ENSG00000272752|dwES	chr7	100355311	100355341	HNRNPA1|HepG2	30
chr7	100354642	100355642	+	RP11-1094M14.11|u87|ENSG00000272752|dwES	chr7	100355356	100355386	GRSF1|HepG2	30
chr7	100354642	100355642	+	RP11-1094M14.11|u87|ENSG00000272752|dwES	chr7	100355549	100355600	FTO|K562	51
chr7	100354642	100355642	+	RP11-1094M14.11|u87|ENSG00000272752|dwES	chr7	100355553	100355588	GPKOW|K562	35
chr7	100354642	100355642	+	RP11-1094M14.11|u87|ENSG00000272752|dwES	chr7	100355162	100355213	TRA2A|HepG2	51
chr7	100354642	100355642	+	RP11-1094M14.11|u87|ENSG00000272752|dwES	chr7	100355563	100355609	TAF15|K562	46
chr7	100354642	100355642	+	RP11-1094M14.11|u87|ENSG00000272752|dwES	chr7	100355078	100355120	FASTKD2|K562	42
chr7	100354642	100355642	+	RP11-1094M14.11|u87|ENSG00000272752|dwES	chr7	100355626	100355666	HNRNPA1|HepG2	16
chr7	100354642	100355642	+	RP11-1094M14.11|u87|ENSG00000272752|dwES	chr7	100355088	100355163	DDX6|K562	75
chr7	100354642	100355642	+	RP11-1094M14.11|u87|ENSG00000272752|dwES	chr7	100355142	100355150	UCHL5|K562	8
chr7	100354642	100355642	+	RP11-1094M14.11|u87|ENSG00000272752|dwES	chr7	100355075	100355116	XRN2|HepG2	41
chr7	100354642	100355642	+	RP11-1094M14.11|u87|ENSG00000272752|dwES	chr7	100355564	100355597	CSTF2T|K562	33
chr7	100354642	100355642	+	RP11-1094M14.11|u87|ENSG00000272752|dwES	chr7	100355156	100355167	TIA1|K562	11
chr7	100354642	100355642	+	RP11-1094M14.11|u87|ENSG00000272752|dwES	chr7	100355549	100355611	HNRNPU|K562	62
chr7	100354642	100355642	+	RP11-1094M14.11|u87|ENSG00000272752|dwES	chr7	100355192	100355244	METAP2|K562	52
chr7	100354642	100355642	+	RP11-1094M14.11|u87|ENSG00000272752|dwES	chr7	100355558	100355599	FMR1|K562	41
chr7	100354642	100355642	+	RP11-1094M14.11|u87|ENSG00000272752|dwES	chr7	100355114	100355158	POLR2G|HepG2	44
chr7	100354642	100355642	+	RP11-1094M14.11|u87|ENSG00000272752|dwES	chr7	100355631	100355666	HNRNPU|K562	11
chr7	100354642	100355642	+	RP11-1094M14.11|u87|ENSG00000272752|dwES	chr7	100355073	100355109	RBM22|K562	36
chr7	100354642	100355642	+	RP11-1094M14.11|u87|ENSG00000272752|dwES	chr7	100355555	100355600	SF3B4|HepG2	45
chr7	100354642	100355642	+	RP11-1094M14.11|u87|ENSG00000272752|dwES	chr7	100355277	100355288	CDC40|HepG2	11
chr7	100354642	100355642	+	RP11-1094M14.11|u87|ENSG00000272752|dwES	chr7	100355557	100355580	EIF3D|HepG2	23
chr7	100354642	100355642	+	RP11-1094M14.11|u87|ENSG00000272752|dwES	chr7	100355244	100355290	GPKOW|K562	46
chr7	100354642	100355642	+	RP11-1094M14.11|u87|ENSG00000272752|dwES	chr7	100355271	100355303	DDX42|K562	32
chr7	100354642	100355642	+	RP11-1094M14.11|u87|ENSG00000272752|dwES	chr7	100355143	100355181	ZNF622|K562	38
chr7	100354642	100355642	+	RP11-1094M14.11|u87|ENSG00000272752|dwES	chr7	100355550	100355585	TROVE2|K562	35
chr7	100354642	100355642	+	RP11-1094M14.11|u87|ENSG00000272752|dwES	chr7	100355076	100355104	EIF4G2|K562	28
chr7	100354642	100355642	+	RP11-1094M14.11|u87|ENSG00000272752|dwES	chr7	100355282	100355346	HNRNPU|K562	64
chr7	100354642	100355642	+	RP11-1094M14.11|u87|ENSG00000272752|dwES	chr7	100354957	100354989	EFTUD2|HepG2	32
chr7	100354642	100355642	+	RP11-1094M14.11|u87|ENSG00000272752|dwES	chr7	100355066	100355102	KHDRBS1|K562	36
chr7	100354642	100355642	+	RP11-1094M14.11|u87|ENSG00000272752|dwES	chr7	100355147	100355169	CPSF6|K562	22
chr7	100354642	100355642	+	RP11-1094M14.11|u87|ENSG00000272752|dwES	chr7	100355084	100355098	AKAP8L|K562	14
chr7	100354642	100355642	+	RP11-1094M14.11|u87|ENSG00000272752|dwES	chr7	100355546	100355607	DGCR8|K562	61
chr7	100354642	100355642	+	RP11-1094M14.11|u87|ENSG00000272752|dwES	chr7	100355537	100355601	HNRNPU|HepG2	64
chr7	100354642	100355642	+	RP11-1094M14.11|u87|ENSG00000272752|dwES	chr7	100355178	100355207	HNRNPA1|HepG2	29
chr7	100354642	100355642	+	RP11-1094M14.11|u87|ENSG00000272752|dwES	chr7	100355143	100355201	U2AF1|HepG2	58
chr7	100354642	100355642	+	RP11-1094M14.11|u87|ENSG00000272752|dwES	chr7	100355269	100355303	FTO|K562	34
chr7	100354642	100355642	+	RP11-1094M14.11|u87|ENSG00000272752|dwES	chr7	100355074	100355107	TROVE2|HepG2	33
chr7	100354642	100355642	+	RP11-1094M14.11|u87|ENSG00000272752|dwES	chr7	100355469	100355504	SLTM|K562	35
chr7	100354642	100355642	+	RP11-1094M14.11|u87|ENSG00000272752|dwES	chr7	100355195	100355216	EIF3D|HepG2	21
chr7	100354642	100355642	+	RP11-1094M14.11|u87|ENSG00000272752|dwES	chr7	100355132	100355160	CDC40|HepG2	28
chr7	100354642	100355642	+	RP11-1094M14.11|u87|ENSG00000272752|dwES	chr7	100355505	100355797	AGO2|HEK293S	137
chr7	100354642	100355642	+	RP11-1094M14.11|u87|ENSG00000272752|dwES	chr7	100355559	100355593	TAF15|HepG2	34
chr7	100354642	100355642	+	RP11-1094M14.11|u87|ENSG00000272752|dwES	chr7	100355558	100355595	CPSF6|K562	37
chr7	100354642	100355642	+	RP11-1094M14.11|u87|ENSG00000272752|dwES	chr7	100355480	100355496	PCBP2|HepG2	16
chr7	100354642	100355642	+	RP11-1094M14.11|u87|ENSG00000272752|dwES	chr7	100354802	100354826	TAF15|HepG2	24
chr7	100354642	100355642	+	RP11-1094M14.11|u87|ENSG00000272752|dwES	chr7	100355146	100355180	UCHL5|HepG2	34
chr7	100354642	100355642	+	RP11-1094M14.11|u87|ENSG00000272752|dwES	chr7	100355557	100355610	GTF2F1|K562	53
chr7	100354642	100355642	+	RP11-1094M14.11|u87|ENSG00000272752|dwES	chr7	100355103	100355157	SF3B4|K562	54
chr7	100354642	100355642	+	RP11-1094M14.11|u87|ENSG00000272752|dwES	chr7	100354769	100354806	HNRNPC|HepG2	37
chr7	100354642	100355642	+	RP11-1094M14.11|u87|ENSG00000272752|dwES	chr7	100355289	100355321	AUH|HepG2	32
chr7	100354642	100355642	+	RP11-1094M14.11|u87|ENSG00000272752|dwES	chr7	100355083	100355093	BCCIP|HepG2	10
chr7	100354642	100355642	+	RP11-1094M14.11|u87|ENSG00000272752|dwES	chr7	100354938	100354963	SLTM|HepG2	25
chr7	100354642	100355642	+	RP11-1094M14.11|u87|ENSG00000272752|dwES	chr7	100354767	100354814	DDX55|HepG2	47
chr7	100354642	100355642	+	RP11-1094M14.11|u87|ENSG00000272752|dwES	chr7	100354626	100354686	ILF3|HepG2	44
chr7	100354642	100355642	+	RP11-1094M14.11|u87|ENSG00000272752|dwES	chr7	100355363	100355398	AARS|K562	35
chr7	100354642	100355642	+	RP11-1094M14.11|u87|ENSG00000272752|dwES	chr7	100355568	100355588	LARP7|HepG2	20
chr7	100354642	100355642	+	RP11-1094M14.11|u87|ENSG00000272752|dwES	chr7	100355544	100355592	RPS5|HepG2	48
chr7	100354642	100355642	+	RP11-1094M14.11|u87|ENSG00000272752|dwES	chr7	100355239	100355241	DDX55|K562	2
chr7	100354642	100355642	+	RP11-1094M14.11|u87|ENSG00000272752|dwES	chr7	100355280	100355310	SRSF9|HepG2	30
chr7	100354642	100355642	+	RP11-1094M14.11|u87|ENSG00000272752|dwES	chr7	100355543	100355604	GTF2F1|K562	61
chr7	100354642	100355642	+	RP11-1094M14.11|u87|ENSG00000272752|dwES	chr7	100355176	100355195	FAM120A|K562	19
chr7	100354642	100355642	+	RP11-1094M14.11|u87|ENSG00000272752|dwES	chr7	100355635	100355657	RBM5|HepG2	7
chr7	100354642	100355642	+	RP11-1094M14.11|u87|ENSG00000272752|dwES	chr7	100355461	100355505	RBM15|HepG2	44
chr7	100354642	100355642	+	RP11-1094M14.11|u87|ENSG00000272752|dwES	chr7	100355223	100355236	NCBP2|HepG2	13
chr7	100354642	100355642	+	RP11-1094M14.11|u87|ENSG00000272752|dwES	chr7	100355523	100355572	DHX30|K562	49
chr7	100354642	100355642	+	RP11-1094M14.11|u87|ENSG00000272752|dwES	chr7	100355550	100355605	FAM120A|HepG2	55
chr7	100354642	100355642	+	RP11-1094M14.11|u87|ENSG00000272752|dwES	chr7	100354887	100354943	ILF3|K562	56
chr7	100354642	100355642	+	RP11-1094M14.11|u87|ENSG00000272752|dwES	chr7	100355234	100355268	TBRG4|K562	34
chr7	100354642	100355642	+	RP11-1094M14.11|u87|ENSG00000272752|dwES	chr7	100355145	100355176	LSM11|HepG2	31
chr7	100354642	100355642	+	RP11-1094M14.11|u87|ENSG00000272752|dwES	chr7	100355538	100355589	XRCC6|HepG2	51
chr7	100354642	100355642	+	RP11-1094M14.11|u87|ENSG00000272752|dwES	chr7	100355626	100355630	TBRG4|K562	4
chr7	100354642	100355642	+	RP11-1094M14.11|u87|ENSG00000272752|dwES	chr7	100355075	100355112	HNRNPUL1|K562	37
chr7	100354642	100355642	+	RP11-1094M14.11|u87|ENSG00000272752|dwES	chr7	100355275	100355314	HNRNPA1|K562	39
chr7	100354642	100355642	+	RP11-1094M14.11|u87|ENSG00000272752|dwES	chr7	100355557	100355596	MTPAP|K562	39
chr7	100354642	100355642	+	RP11-1094M14.11|u87|ENSG00000272752|dwES	chr7	100355568	100355599	RBM22|HepG2	31
chr7	100354642	100355642	+	RP11-1094M14.11|u87|ENSG00000272752|dwES	chr7	100355263	100355297	EXOSC5|K562	34
chr7	100354642	100355642	+	RP11-1094M14.11|u87|ENSG00000272752|dwES	chr7	100354707	100354745	ILF3|HepG2	38
chr7	100354642	100355642	+	RP11-1094M14.11|u87|ENSG00000272752|dwES	chr7	100355240	100355283	PRPF8|HepG2	43
chr7	100354642	100355642	+	RP11-1094M14.11|u87|ENSG00000272752|dwES	chr7	100355638	100355671	FASTKD2|K562	4
chr7	100354642	100355642	+	RP11-1094M14.11|u87|ENSG00000272752|dwES	chr7	100355064	100355091	NONO|K562	27
chr7	100354642	100355642	+	RP11-1094M14.11|u87|ENSG00000272752|dwES	chr7	100355240	100355267	DDX55|HepG2	27
chr7	100354642	100355642	+	RP11-1094M14.11|u87|ENSG00000272752|dwES	chr7	100355546	100355575	KHDRBS1|K562	29
chr7	100354642	100355642	+	RP11-1094M14.11|u87|ENSG00000272752|dwES	chr7	100355276	100355313	NKRF|HepG2	37
chr7	100354642	100355642	+	RP11-1094M14.11|u87|ENSG00000272752|dwES	chr7	100355510	100355601	HNRNPK|HepG2	91
chr7	100354642	100355642	+	RP11-1094M14.11|u87|ENSG00000272752|dwES	chr7	100355555	100355589	BUD13|HepG2	34
chr7	100354642	100355642	+	RP11-1094M14.11|u87|ENSG00000272752|dwES	chr7	100355224	100355317	AGO2|HEK293S	93
chr7	100354642	100355642	+	RP11-1094M14.11|u87|ENSG00000272752|dwES	chr7	100355577	100355601	U2AF1|HepG2	24
chr7	100354642	100355642	+	RP11-1094M14.11|u87|ENSG00000272752|dwES	chr7	100355224	100355257	AGO2|HEK293S	33
chr7	100354642	100355642	+	RP11-1094M14.11|u87|ENSG00000272752|dwES	chr7	100355156	100355169	SUB1|HepG2	13
chr7	100354642	100355642	+	RP11-1094M14.11|u87|ENSG00000272752|dwES	chr7	100355305	100355335	HNRNPA1|HepG2	30
chr7	100354642	100355642	+	RP11-1094M14.11|u87|ENSG00000272752|dwES	chr7	100355096	100355169	SF3A3|HepG2	73
chr7	100354642	100355642	+	RP11-1094M14.11|u87|ENSG00000272752|dwES	chr7	100355120	100355153	GPKOW|K562	33
chr7	100354642	100355642	+	RP11-1094M14.11|u87|ENSG00000272752|dwES	chr7	100355082	100355087	TAF15|K562	5
chr7	100354642	100355642	+	RP11-1094M14.11|u87|ENSG00000272752|dwES	chr7	100355253	100355285	AGGF1|K562	32
chr7	100354642	100355642	+	RP11-1094M14.11|u87|ENSG00000272752|dwES	chr7	100355561	100355591	FAM120A|HepG2	30
chr7	100354642	100355642	+	RP11-1094M14.11|u87|ENSG00000272752|dwES	chr7	100355239	100355289	DHX30|HepG2	50
chr7	100354642	100355642	+	RP11-1094M14.11|u87|ENSG00000272752|dwES	chr7	100355555	100355608	HNRNPU|HepG2	53
chr7	100354642	100355642	+	RP11-1094M14.11|u87|ENSG00000272752|dwES	chr7	100355319	100355376	CSTF2T|HepG2	57
chr7	100354642	100355642	+	RP11-1094M14.11|u87|ENSG00000272752|dwES	chr7	100355140	100355220	DDX24|K562	80
chr7	100354642	100355642	+	RP11-1094M14.11|u87|ENSG00000272752|dwES	chr7	100355359	100355459	EFTUD2|HepG2	100
chr7	100354642	100355642	+	RP11-1094M14.11|u87|ENSG00000272752|dwES	chr7	100355571	100355599	PPIL4|K562	28
chr7	100354642	100355642	+	RP11-1094M14.11|u87|ENSG00000272752|dwES	chr7	100355138	100355174	FTO|K562	36
chr7	100354642	100355642	+	RP11-1094M14.11|u87|ENSG00000272752|dwES	chr7	100355155	100355163	YBX3|K562	8
chr7	100354642	100355642	+	RP11-1094M14.11|u87|ENSG00000272752|dwES	chr7	100355089	100355101	CPSF6|K562	12
chr7	100354642	100355642	+	RP11-1094M14.11|u87|ENSG00000272752|dwES	chr7	100355290	100355299	AKAP8L|K562	9
chr7	100354642	100355642	+	RP11-1094M14.11|u87|ENSG00000272752|dwES	chr7	100355636	100355663	SLTM|K562	6
chr7	100354642	100355642	+	RP11-1094M14.11|u87|ENSG00000272752|dwES	chr7	100355084	100355090	PTBP1|K562	6
chr7	100354642	100355642	+	RP11-1094M14.11|u87|ENSG00000272752|dwES	chr7	100355632	100355658	UCHL5|K562	10
chr7	100354642	100355642	+	RP11-1094M14.11|u87|ENSG00000272752|dwES	chr7	100355280	100355292	EFTUD2|HepG2	12
chr7	100354642	100355642	+	RP11-1094M14.11|u87|ENSG00000272752|dwES	chr7	100355125	100355177	EIF4A3|HeLa	52
chr7	100354642	100355642	+	RP11-1094M14.11|u87|ENSG00000272752|dwES	chr7	100355289	100355329	IGF2BP3|HepG2	40
chr7	100354642	100355642	+	RP11-1094M14.11|u87|ENSG00000272752|dwES	chr7	100355563	100355596	XRN2|HepG2	33
chr7	100354642	100355642	+	RP11-1094M14.11|u87|ENSG00000272752|dwES	chr7	100355071	100355115	HNRNPU|K562	44
chr7	100354642	100355642	+	RP11-1094M14.11|u87|ENSG00000272752|dwES	chr7	100354765	100354826	ILF3|HepG2	61
chr7	100354642	100355642	+	RP11-1094M14.11|u87|ENSG00000272752|dwES	chr7	100355220	100355228	GEMIN5|K562	8
chr7	100354642	100355642	+	RP11-1094M14.11|u87|ENSG00000272752|dwES	chr7	100355221	100355232	DDX55|K562	11
chr7	100354642	100355642	+	RP11-1094M14.11|u87|ENSG00000272752|dwES	chr7	100355555	100355590	SAFB2|K562	35
chr7	100354642	100355642	+	RP11-1094M14.11|u87|ENSG00000272752|dwES	chr7	100355220	100355236	LSM11|K562	16
chr7	100354642	100355642	+	RP11-1094M14.11|u87|ENSG00000272752|dwES	chr7	100355184	100355207	RBFOX2|K562	23
chr7	100354642	100355642	+	RP11-1094M14.11|u87|ENSG00000272752|dwES	chr7	100355539	100355590	AKAP8L|K562	51
chr7	100354642	100355642	+	RP11-1094M14.11|u87|ENSG00000272752|dwES	chr7	100354765	100354799	DGCR8|HepG2	34
chr7	100354642	100355642	+	RP11-1094M14.11|u87|ENSG00000272752|dwES	chr7	100355148	100355229	RBM27|K562	81
chr7	100354642	100355642	+	RP11-1094M14.11|u87|ENSG00000272752|dwES	chr7	100355571	100355592	SLTM|HepG2	21
chr7	100354642	100355642	+	RP11-1094M14.11|u87|ENSG00000272752|dwES	chr7	100355241	100355276	PRPF8|HepG2	35
chr7	100354642	100355642	+	RP11-1094M14.11|u87|ENSG00000272752|dwES	chr7	100355402	100355429	HNRNPU|K562	27
chr7	100354642	100355642	+	RP11-1094M14.11|u87|ENSG00000272752|dwES	chr7	100355546	100355603	KHSRP|K562	57
chr7	100354642	100355642	+	RP11-1094M14.11|u87|ENSG00000272752|dwES	chr7	100355309	100355344	RPS11|K562	35
chr7	100354642	100355642	+	RP11-1094M14.11|u87|ENSG00000272752|dwES	chr7	100355310	100355327	PCBP2|HepG2	17
chr7	100354642	100355642	+	RP11-1094M14.11|u87|ENSG00000272752|dwES	chr7	100355448	100355467	AGGF1|K562	19
chr7	100354642	100355642	+	RP11-1094M14.11|u87|ENSG00000272752|dwES	chr7	100355571	100355587	SRSF7|HepG2	16
chr7	100354642	100355642	+	RP11-1094M14.11|u87|ENSG00000272752|dwES	chr7	100355554	100355575	LSM11|K562	21
chr7	100354642	100355642	+	RP11-1094M14.11|u87|ENSG00000272752|dwES	chr7	100355212	100355240	PPIL4|K562	28
chr7	100354642	100355642	+	RP11-1094M14.11|u87|ENSG00000272752|dwES	chr7	100355558	100355609	ILF3|K562	51
chr7	100354642	100355642	+	RP11-1094M14.11|u87|ENSG00000272752|dwES	chr7	100355537	100355568	NOLC1|HepG2	31
chr7	100354642	100355642	+	RP11-1094M14.11|u87|ENSG00000272752|dwES	chr7	100355313	100355343	XRN2|K562	30
chr7	100354642	100355642	+	RP11-1094M14.11|u87|ENSG00000272752|dwES	chr7	100355053	100355105	KHDRBS1|K562	52
chr7	100354642	100355642	+	RP11-1094M14.11|u87|ENSG00000272752|dwES	chr7	100354889	100354939	ILF3|HepG2	50
chr7	100354642	100355642	+	RP11-1094M14.11|u87|ENSG00000272752|dwES	chr7	100355218	100355261	FASTKD2|K562	43
chr7	100354642	100355642	+	RP11-1094M14.11|u87|ENSG00000272752|dwES	chr7	100355391	100355425	AARS|K562	34
chr7	100354642	100355642	+	RP11-1094M14.11|u87|ENSG00000272752|dwES	chr7	100355496	100355570	XRN2|K562	74
chr7	100354642	100355642	+	RP11-1094M14.11|u87|ENSG00000272752|dwES	chr7	100355579	100355606	SF3B4|K562	27
chr7	100354642	100355642	+	RP11-1094M14.11|u87|ENSG00000272752|dwES	chr7	100355545	100355600	EFTUD2|HepG2	55
chr7	100354642	100355642	+	RP11-1094M14.11|u87|ENSG00000272752|dwES	chr7	100355147	100355187	DGCR8|K562	40
chr7	100354642	100355642	+	RP11-1094M14.11|u87|ENSG00000272752|dwES	chr7	100355543	100355600	CPSF6|K562	57
chr7	100354642	100355642	+	RP11-1094M14.11|u87|ENSG00000272752|dwES	chr7	100355258	100355294	GTF2F1|HepG2	36
chr7	100354642	100355642	+	RP11-1094M14.11|u87|ENSG00000272752|dwES	chr7	100355122	100355168	BUD13|HepG2	46
chr7	100354642	100355642	+	RP11-1094M14.11|u87|ENSG00000272752|dwES	chr7	100355568	100355619	SAFB2|K562	51
chr7	100354642	100355642	+	RP11-1094M14.11|u87|ENSG00000272752|dwES	chr7	100355078	100355085	RBM22|HepG2	7
chr7	100354642	100355642	+	RP11-1094M14.11|u87|ENSG00000272752|dwES	chr7	100355248	100355281	BUD13|K562	33
chr7	100354642	100355642	+	RP11-1094M14.11|u87|ENSG00000272752|dwES	chr7	100355562	100355602	FASTKD2|K562	40
chr7	100354642	100355642	+	RP11-1094M14.11|u87|ENSG00000272752|dwES	chr7	100355543	100355615	CSTF2T|K562	72
chr7	100354642	100355642	+	RP11-1094M14.11|u87|ENSG00000272752|dwES	chr7	100355530	100355599	FASTKD2|HepG2	69
chr7	100354642	100355642	+	RP11-1094M14.11|u87|ENSG00000272752|dwES	chr7	100355158	100355242	HLTF|K562	84
chr7	100354642	100355642	+	RP11-1094M14.11|u87|ENSG00000272752|dwES	chr7	100355263	100355306	TROVE2|K562	43
chr7	100354642	100355642	+	RP11-1094M14.11|u87|ENSG00000272752|dwES	chr7	100355286	100355338	SUPV3L1|HepG2	52
chr7	100354642	100355642	+	RP11-1094M14.11|u87|ENSG00000272752|dwES	chr7	100354794	100354826	CSTF2T|K562	32
chr7	100354642	100355642	+	RP11-1094M14.11|u87|ENSG00000272752|dwES	chr7	100355142	100355161	NOLC1|K562	19
chr7	100354642	100355642	+	RP11-1094M14.11|u87|ENSG00000272752|dwES	chr7	100355551	100355620	HNRNPU|K562	69
chr7	100354642	100355642	+	RP11-1094M14.11|u87|ENSG00000272752|dwES	chr7	100355574	100355594	RBM5|HepG2	20
chr7	100354642	100355642	+	RP11-1094M14.11|u87|ENSG00000272752|dwES	chr7	100355124	100355156	PRPF8|HepG2	32
chr7	100354642	100355642	+	RP11-1094M14.11|u87|ENSG00000272752|dwES	chr7	100355551	100355589	RBFOX2|HepG2	38
chr7	100354642	100355642	+	RP11-1094M14.11|u87|ENSG00000272752|dwES	chr7	100355579	100355608	TAF15|HepG2	29
chr7	100354642	100355642	+	RP11-1094M14.11|u87|ENSG00000272752|dwES	chr7	100355568	100355588	FASTKD2|HepG2	20
chr7	100354642	100355642	+	RP11-1094M14.11|u87|ENSG00000272752|dwES	chr7	100355282	100355298	FAM120A|K562	16
chr7	100354642	100355642	+	RP11-1094M14.11|u87|ENSG00000272752|dwES	chr7	100355455	100355488	RPS3|K562	33
chr7	100354642	100355642	+	RP11-1094M14.11|u87|ENSG00000272752|dwES	chr7	100355142	100355241	TRA2A|K562	99
chr7	100354642	100355642	+	RP11-1094M14.11|u87|ENSG00000272752|dwES	chr7	100355549	100355557	RBM15|HepG2	8
chr7	100354642	100355642	+	RP11-1094M14.11|u87|ENSG00000272752|dwES	chr7	100355550	100355589	FAM120A|K562	39
chr7	100354642	100355642	+	RP11-1094M14.11|u87|ENSG00000272752|dwES	chr7	100355322	100355386	PRPF8|K562	64
chr7	100354642	100355642	+	RP11-1094M14.11|u87|ENSG00000272752|dwES	chr7	100354773	100354788	HNRNPC|HepG2	15
chr7	100354642	100355642	+	RP11-1094M14.11|u87|ENSG00000272752|dwES	chr7	100355544	100355606	DDX42|K562	62
chr7	100354642	100355642	+	RP11-1094M14.11|u87|ENSG00000272752|dwES	chr7	100355206	100355237	LSM11|HepG2	31
chr7	100354642	100355642	+	RP11-1094M14.11|u87|ENSG00000272752|dwES	chr7	100354761	100354828	ILF3|K562	67
chr7	100354642	100355642	+	RP11-1094M14.11|u87|ENSG00000272752|dwES	chr7	100355114	100355116	PUM2|K562	2
chr7	100354642	100355642	+	RP11-1094M14.11|u87|ENSG00000272752|dwES	chr7	100354833	100354887	ILF3|K562	54
chr7	100354642	100355642	+	RP11-1094M14.11|u87|ENSG00000272752|dwES	chr7	100355561	100355604	RBM15|HepG2	43
chr7	100354642	100355642	+	RP11-1094M14.11|u87|ENSG00000272752|dwES	chr7	100355566	100355591	AUH|K562	25
chr7	100354642	100355642	+	RP11-1094M14.11|u87|ENSG00000272752|dwES	chr7	100355140	100355214	GRWD1|HepG2	74
chr7	100354642	100355642	+	RP11-1094M14.11|u87|ENSG00000272752|dwES	chr7	100355572	100355588	BUD13|K562	16
chr7	100354642	100355642	+	RP11-1094M14.11|u87|ENSG00000272752|dwES	chr7	100355633	100355662	TAF15|HepG2	9
chr7	100354642	100355642	+	RP11-1094M14.11|u87|ENSG00000272752|dwES	chr7	100355549	100355602	AUH|HepG2	53
chr7	100354642	100355642	+	RP11-1094M14.11|u87|ENSG00000272752|dwES	chr7	100355234	100355302	DDX6|K562	68
chr7	100354642	100355642	+	RP11-1094M14.11|u87|ENSG00000272752|dwES	chr7	100355190	100355241	PPIG|HepG2	51
chr7	100354642	100355642	+	RP11-1094M14.11|u87|ENSG00000272752|dwES	chr7	100355452	100355486	PUM2|K562	34
chr7	100354642	100355642	+	RP11-1094M14.11|u87|ENSG00000272752|dwES	chr7	100355144	100355192	GRWD1|HepG2	48
chr7	100354642	100355642	+	RP11-1094M14.11|u87|ENSG00000272752|dwES	chr7	100355095	100355121	DDX59|HepG2	26
chr7	100354642	100355642	+	RP11-1094M14.11|u87|ENSG00000272752|dwES	chr7	100355161	100355195	AARS|K562	34
chr7	100354642	100355642	+	RP11-1094M14.11|u87|ENSG00000272752|dwES	chr7	100355089	100355164	SF3B4|K562	75
chr7	100354642	100355642	+	RP11-1094M14.11|u87|ENSG00000272752|dwES	chr7	100355177	100355244	SRSF7|HepG2	67
chr7	100354642	100355642	+	RP11-1094M14.11|u87|ENSG00000272752|dwES	chr7	100355141	100355171	GPKOW|K562	30
chr7	100354642	100355642	+	RP11-1094M14.11|u87|ENSG00000272752|dwES	chr7	100355134	100355190	U2AF1|K562	56
chr7	100354642	100355642	+	RP11-1094M14.11|u87|ENSG00000272752|dwES	chr7	100355171	100355228	UPF1|K562	57
chr7	100354642	100355642	+	RP11-1094M14.11|u87|ENSG00000272752|dwES	chr7	100355244	100355296	BCCIP|HepG2	52
chr7	100354642	100355642	+	RP11-1094M14.11|u87|ENSG00000272752|dwES	chr7	100355562	100355599	SF3B4|K562	37
chr7	100354642	100355642	+	RP11-1094M14.11|u87|ENSG00000272752|dwES	chr7	100355147	100355172	FXR1|K562	25
chr7	100354642	100355642	+	RP11-1094M14.11|u87|ENSG00000272752|dwES	chr7	100354767	100354814	LIN28B|HepG2	47
chr7	100354642	100355642	+	RP11-1094M14.11|u87|ENSG00000272752|dwES	chr7	100355325	100355340	DDX59|HepG2	15
chr7	100354642	100355642	+	RP11-1094M14.11|u87|ENSG00000272752|dwES	chr7	100355569	100355586	PRPF8|HepG2	17
chr7	100354642	100355642	+	RP11-1094M14.11|u87|ENSG00000272752|dwES	chr7	100354923	100354938	FASTKD2|HepG2	15
chr7	100354642	100355642	+	RP11-1094M14.11|u87|ENSG00000272752|dwES	chr7	100354790	100354813	HNRNPA1|K562	23
chr7	100354642	100355642	+	RP11-1094M14.11|u87|ENSG00000272752|dwES	chr7	100355145	100355220	SRSF1|HepG2	75
chr7	100354642	100355642	+	RP11-1094M14.11|u87|ENSG00000272752|dwES	chr7	100354799	100354817	NONO|K562	18
chr7	100354642	100355642	+	RP11-1094M14.11|u87|ENSG00000272752|dwES	chr7	100355534	100355595	FXR2|K562	61
chr7	100354642	100355642	+	RP11-1094M14.11|u87|ENSG00000272752|dwES	chr7	100355081	100355101	HNRNPL|K562	20
chr7	100354642	100355642	+	RP11-1094M14.11|u87|ENSG00000272752|dwES	chr7	100355159	100355190	PPIG|HepG2	31
chr7	100354642	100355642	+	RP11-1094M14.11|u87|ENSG00000272752|dwES	chr7	100355133	100355203	U2AF1|HepG2	70
chr7	100354642	100355642	+	RP11-1094M14.11|u87|ENSG00000272752|dwES	chr7	100355467	100355508	TRA2A|K562	41
chr7	100354642	100355642	+	RP11-1094M14.11|u87|ENSG00000272752|dwES	chr7	100355569	100355592	HNRNPL|K562	23
chr7	100354642	100355642	+	RP11-1094M14.11|u87|ENSG00000272752|dwES	chr7	100355419	100355444	EIF3D|HepG2	25
chr7	100354642	100355642	+	RP11-1094M14.11|u87|ENSG00000272752|dwES	chr7	100355076	100355104	CSTF2T|HepG2	28
chr7	100354642	100355642	+	RP11-1094M14.11|u87|ENSG00000272752|dwES	chr7	100354842	100354889	ILF3|HepG2	47
chr7	100354642	100355642	+	RP11-1094M14.11|u87|ENSG00000272752|dwES	chr7	100355253	100355315	XRN2|K562	62
chr7	100354642	100355642	+	RP11-1094M14.11|u87|ENSG00000272752|dwES	chr7	100355571	100355595	U2AF2|K562	24
chr7	100354642	100355642	+	RP11-1094M14.11|u87|ENSG00000272752|dwES	chr7	100355321	100355334	NCBP2|HepG2	13
chr7	100354642	100355642	+	RP11-1094M14.11|u87|ENSG00000272752|dwES	chr7	100355068	100355094	ILF3|K562	26
chr7	100354642	100355642	+	RP11-1094M14.11|u87|ENSG00000272752|dwES	chr7	100355534	100355600	MTPAP|K562	66
chr7	100354642	100355642	+	RP11-1094M14.11|u87|ENSG00000272752|dwES	chr7	100354783	100354789	TIA1|K562	6
chr7	100354642	100355642	+	RP11-1094M14.11|u87|ENSG00000272752|dwES	chr7	100355621	100355656	HNRNPU|HepG2	21
chr7	100354642	100355642	+	RP11-1094M14.11|u87|ENSG00000272752|dwES	chr7	100355151	100355167	SRSF7|HepG2	16
chr7	100354642	100355642	+	RP11-1094M14.11|u87|ENSG00000272752|dwES	chr7	100355388	100355421	DDX6|HepG2	33
chr7	100354642	100355642	+	RP11-1094M14.11|u87|ENSG00000272752|dwES	chr7	100355471	100355500	IGF2BP1|HepG2	29
chr7	100354642	100355642	+	RP11-1094M14.11|u87|ENSG00000272752|dwES	chr7	100355562	100355599	RBM5|HepG2	37
chr7	100354642	100355642	+	RP11-1094M14.11|u87|ENSG00000272752|dwES	chr7	100355415	100355469	SND1|K562	54
chr7	100354642	100355642	+	RP11-1094M14.11|u87|ENSG00000272752|dwES	chr7	100354769	100354794	TNRC6A|K562	25
chr7	100354642	100355642	+	RP11-1094M14.11|u87|ENSG00000272752|dwES	chr7	100355562	100355593	BUD13|HepG2	31
chr7	100354642	100355642	+	RP11-1094M14.11|u87|ENSG00000272752|dwES	chr7	100355547	100355610	PCBP2|HepG2	63
chr7	100354642	100355642	+	RP11-1094M14.11|u87|ENSG00000272752|dwES	chr7	100355561	100355598	U2AF2|HepG2	37
chr7	100354642	100355642	+	RP11-1094M14.11|u87|ENSG00000272752|dwES	chr7	100355402	100355422	AGGF1|K562	20
chr7	100354642	100355642	+	RP11-1094M14.11|u87|ENSG00000272752|dwES	chr7	100355142	100355174	LIN28B|K562	32
chr7	100354642	100355642	+	RP11-1094M14.11|u87|ENSG00000272752|dwES	chr7	100355190	100355248	BUD13|K562	58
chr7	100354642	100355642	+	RP11-1094M14.11|u87|ENSG00000272752|dwES	chr7	100355145	100355210	NOLC1|K562	65
chr7	100354642	100355642	+	RP11-1094M14.11|u87|ENSG00000272752|dwES	chr7	100355063	100355105	HNRNPA1|K562	42
chr7	100354642	100355642	+	RP11-1094M14.11|u87|ENSG00000272752|dwES	chr7	100354763	100354796	LARP4|HepG2	33
chr7	100354642	100355642	+	RP11-1094M14.11|u87|ENSG00000272752|dwES	chr7	100354694	100354730	RBM22|K562	36
chr7	100354642	100355642	+	RP11-1094M14.11|u87|ENSG00000272752|dwES	chr7	100355220	100355241	FMR1|K562	21
chr7	100354642	100355642	+	RP11-1094M14.11|u87|ENSG00000272752|dwES	chr7	100355557	100355604	BCCIP|HepG2	47
chr7	100354642	100355642	+	RP11-1094M14.11|u87|ENSG00000272752|dwES	chr7	100355574	100355596	TROVE2|HepG2	22
chr7	100354642	100355642	+	RP11-1094M14.11|u87|ENSG00000272752|dwES	chr7	100355300	100355343	CPSF6|K562	43
chr7	100354642	100355642	+	RP11-1094M14.11|u87|ENSG00000272752|dwES	chr7	100355142	100355152	DDX24|K562	10
chr7	100354642	100355642	+	RP11-1094M14.11|u87|ENSG00000272752|dwES	chr7	100355566	100355591	SUPV3L1|HepG2	25
chr7	100354642	100355642	+	RP11-1094M14.11|u87|ENSG00000272752|dwES	chr7	100355299	100355336	SMNDC1|K562	37
chr7	100354642	100355642	+	RP11-1094M14.11|u87|ENSG00000272752|dwES	chr7	100355567	100355587	IGF2BP3|HepG2	20
chr7	100354642	100355642	+	RP11-1094M14.11|u87|ENSG00000272752|dwES	chr7	100355574	100355591	SRSF9|HepG2	17
chr7	100354642	100355642	+	RP11-1094M14.11|u87|ENSG00000272752|dwES	chr7	100355143	100355179	EFTUD2|K562	36
chr7	100354642	100355642	+	RP11-1094M14.11|u87|ENSG00000272752|dwES	chr7	100355151	100355211	SRSF1|K562	60
chr7	100354642	100355642	+	RP11-1094M14.11|u87|ENSG00000272752|dwES	chr7	100355289	100355299	EFTUD2|K562	10
chr7	100354642	100355642	+	RP11-1094M14.11|u87|ENSG00000272752|dwES	chr7	100355214	100355239	GRWD1|HepG2	25
chr7	100354642	100355642	+	RP11-1094M14.11|u87|ENSG00000272752|dwES	chr7	100355626	100355658	HNRNPUL1|K562	16
chr7	100354642	100355642	+	RP11-1094M14.11|u87|ENSG00000272752|dwES	chr7	100355142	100355175	SRSF9|HepG2	33
chr7	100354642	100355642	+	RP11-1094M14.11|u87|ENSG00000272752|dwES	chr7	100355632	100355665	TAF15|K562	10
chr7	100354642	100355642	+	RP11-1094M14.11|u87|ENSG00000272752|dwES	chr7	100355156	100355180	IGF2BP2|K562	24
chr7	100354642	100355642	+	RP11-1094M14.11|u87|ENSG00000272752|dwES	chr7	100355308	100355346	DDX55|HepG2	38
chr7	100354642	100355642	+	RP11-1094M14.11|u87|ENSG00000272752|dwES	chr7	100354830	100354888	ILF3|K562	58
chr7	100354642	100355642	+	RP11-1094M14.11|u87|ENSG00000272752|dwES	chr7	100355141	100355204	SRSF1|HepG2	63
chr7	100354642	100355642	+	RP11-1094M14.11|u87|ENSG00000272752|dwES	chr7	100355484	100355526	CSTF2T|K562	42
chr7	100354642	100355642	+	RP11-1094M14.11|u87|ENSG00000272752|dwES	chr7	100355636	100355661	HNRNPA1|K562	6
chr7	100354642	100355642	+	RP11-1094M14.11|u87|ENSG00000272752|dwES	chr7	100355214	100355236	DDX59|HepG2	22
chr7	100354642	100355642	+	RP11-1094M14.11|u87|ENSG00000272752|dwES	chr7	100355229	100355241	SRSF9|HepG2	12
chr7	100354642	100355642	+	RP11-1094M14.11|u87|ENSG00000272752|dwES	chr7	100355549	100355603	CSTF2T|HepG2	54
chr7	100354642	100355642	+	RP11-1094M14.11|u87|ENSG00000272752|dwES	chr7	100355471	100355509	DDX59|HepG2	38
chr7	100354642	100355642	+	RP11-1094M14.11|u87|ENSG00000272752|dwES	chr7	100355547	100355596	GTF2F1|HepG2	49
chr7	100354642	100355642	+	RP11-1094M14.11|u87|ENSG00000272752|dwES	chr7	100354770	100354821	HNRNPA1|HepG2	51
chr7	100354642	100355642	+	RP11-1094M14.11|u87|ENSG00000272752|dwES	chr7	100355560	100355601	U2AF1|K562	41
chr7	100354642	100355642	+	RP11-1094M14.11|u87|ENSG00000272752|dwES	chr7	100355188	100355237	UCHL5|HepG2	49
chr7	100354642	100355642	+	RP11-1094M14.11|u87|ENSG00000272752|dwES	chr7	100355292	100355348	GTF2F1|HepG2	56
chr7	100354642	100355642	+	RP11-1094M14.11|u87|ENSG00000272752|dwES	chr7	100355142	100355156	BCCIP|HepG2	14
chr7	100354642	100355642	+	RP11-1094M14.11|u87|ENSG00000272752|dwES	chr7	100355079	100355106	U2AF1|HepG2	27
chr7	100354642	100355642	+	RP11-1094M14.11|u87|ENSG00000272752|dwES	chr7	100355213	100355237	PTBP1|HepG2	24
chr7	100354642	100355642	+	RP11-1094M14.11|u87|ENSG00000272752|dwES	chr7	100355624	100355652	FASTKD2|HepG2	18
chr7	100354642	100355642	+	RP11-1094M14.11|u87|ENSG00000272752|dwES	chr7	100355571	100355593	ILF3|HepG2	22
chr7	100354642	100355642	+	RP11-1094M14.11|u87|ENSG00000272752|dwES	chr7	100355088	100355136	HNRNPUL1|HepG2	48
chr7	100354642	100355642	+	RP11-1094M14.11|u87|ENSG00000272752|dwES	chr7	100355150	100355161	RBM15|K562	11
chr7	100354642	100355642	+	RP11-1094M14.11|u87|ENSG00000272752|dwES	chr7	100355291	100355341	CSTF2T|K562	50
chr7	100354642	100355642	+	RP11-1094M14.11|u87|ENSG00000272752|dwES	chr7	100355567	100355594	PTBP1|K562	27
chr7	100354642	100355642	+	RP11-1094M14.11|u87|ENSG00000272752|dwES	chr7	100355329	100355337	PRPF8|HepG2	8
chr7	100354642	100355642	+	RP11-1094M14.11|u87|ENSG00000272752|dwES	chr7	100355557	100355596	AGGF1|K562	39
chr7	100354642	100355642	+	RP11-1094M14.11|u87|ENSG00000272752|dwES	chr7	100355147	100355244	PPIG|HepG2	97
chr7	100354642	100355642	+	RP11-1094M14.11|u87|ENSG00000272752|dwES	chr7	100355073	100355102	FKBP4|HepG2	29
chr7	100354642	100355642	+	RP11-1094M14.11|u87|ENSG00000272752|dwES	chr7	100355305	100355344	HNRNPUL1|K562	39
chr7	100354642	100355642	+	RP11-1094M14.11|u87|ENSG00000272752|dwES	chr7	100355566	100355595	EIF4G2|K562	29
chr7	100354642	100355642	+	RP11-1094M14.11|u87|ENSG00000272752|dwES	chr7	100355263	100355295	SF3B4|HepG2	32
chr7	100354642	100355642	+	RP11-1094M14.11|u87|ENSG00000272752|dwES	chr7	100355554	100355585	ZRANB2|K562	31
chr7	100354642	100355642	+	RP11-1094M14.11|u87|ENSG00000272752|dwES	chr7	100355140	100355164	AGGF1|HepG2	24
chr7	100354642	100355642	+	RP11-1094M14.11|u87|ENSG00000272752|dwES	chr7	100355352	100355383	XRN2|HepG2	31
chr7	100354642	100355642	+	RP11-1094M14.11|u87|ENSG00000272752|dwES	chr7	100355630	100355653	PTBP1|HepG2	12
chr7	100354642	100355642	+	RP11-1094M14.11|u87|ENSG00000272752|dwES	chr7	100355277	100355324	FAM120A|HepG2	47
chr7	100354642	100355642	+	RP11-1094M14.11|u87|ENSG00000272752|dwES	chr7	100354761	100354828	ILF3|HepG2	67
chr7	100354642	100355642	+	RP11-1094M14.11|u87|ENSG00000272752|dwES	chr7	100355465	100355496	RPS3|HepG2	31
chr7	100354642	100355642	+	RP11-1094M14.11|u87|ENSG00000272752|dwES	chr7	100355545	100355593	DDX55|K562	48
chr7	100354642	100355642	+	RP11-1094M14.11|u87|ENSG00000272752|dwES	chr7	100355310	100355350	KHDRBS1|K562	40
chr7	100354642	100355642	+	RP11-1094M14.11|u87|ENSG00000272752|dwES	chr7	100355361	100355379	DDX42|K562	18
chr7	100354642	100355642	+	RP11-1094M14.11|u87|ENSG00000272752|dwES	chr7	100355191	100355238	SRSF7|HepG2	47
chr7	100354642	100355642	+	RP11-1094M14.11|u87|ENSG00000272752|dwES	chr7	100355292	100355386	NONO|K562	94
chr7	100354642	100355642	+	RP11-1094M14.11|u87|ENSG00000272752|dwES	chr7	100354625	100354692	ILF3|HepG2	50
chr7	100354642	100355642	+	RP11-1094M14.11|u87|ENSG00000272752|dwES	chr7	100355262	100355320	XRN2|HepG2	58
chr7	100354642	100355642	+	RP11-1094M14.11|u87|ENSG00000272752|dwES	chr7	100355567	100355590	PTBP1|HepG2	23
chr7	100354642	100355642	+	RP11-1094M14.11|u87|ENSG00000272752|dwES	chr7	100355541	100355594	IGF2BP3|HepG2	53
chr7	100354642	100355642	+	RP11-1094M14.11|u87|ENSG00000272752|dwES	chr7	100355592	100355613	ZNF622|K562	21
chr7	100354642	100355642	+	RP11-1094M14.11|u87|ENSG00000272752|dwES	chr7	100354955	100354987	XPO5|HepG2	32
chr7	100354642	100355642	+	RP11-1094M14.11|u87|ENSG00000272752|dwES	chr7	100355565	100355592	TIA1|HepG2	27
chr7	100354642	100355642	+	RP11-1094M14.11|u87|ENSG00000272752|dwES	chr7	100355143	100355159	PPIG|HepG2	16
chr7	100354642	100355642	+	RP11-1094M14.11|u87|ENSG00000272752|dwES	chr7	100355135	100355183	U2AF2|HepG2	48
chr7	100354642	100355642	+	RP11-1094M14.11|u87|ENSG00000272752|dwES	chr7	100355556	100355562	FASTKD2|K562	6
chr7	100354642	100355642	+	RP11-1094M14.11|u87|ENSG00000272752|dwES	chr7	100355397	100355423	IGF2BP3|HepG2	26
chr7	100354642	100355642	+	RP11-1094M14.11|u87|ENSG00000272752|dwES	chr7	100355553	100355593	HNRNPUL1|K562	40
chr7	100354642	100355642	+	RP11-1094M14.11|u87|ENSG00000272752|dwES	chr7	100355577	100355608	UPF1|K562	31
chr7	100354642	100355642	+	RP11-1094M14.11|u87|ENSG00000272752|dwES	chr7	100355071	100355109	CSTF2T|K562	38
chr7	100354642	100355642	+	RP11-1094M14.11|u87|ENSG00000272752|dwES	chr7	100355138	100355170	PTBP1|K562	32
chr7	100354642	100355642	+	RP11-1094M14.11|u87|ENSG00000272752|dwES	chr7	100355154	100355203	PTBP1|HepG2	49
chr7	100354642	100355642	+	RP11-1094M14.11|u87|ENSG00000272752|dwES	chr7	100355630	100355647	HNRNPK|K562	12
chr7	100354642	100355642	+	RP11-1094M14.11|u87|ENSG00000272752|dwES	chr7	100355386	100355434	PRPF8|K562	48
chr7	100354642	100355642	+	RP11-1094M14.11|u87|ENSG00000272752|dwES	chr7	100355467	100355476	DDX55|HepG2	9
chr7	100354642	100355642	+	RP11-1094M14.11|u87|ENSG00000272752|dwES	chr7	100355629	100355654	HNRNPU|HepG2	13
chr7	100354642	100355642	+	RP11-1094M14.11|u87|ENSG00000272752|dwES	chr7	100355567	100355580	UCHL5|HepG2	13
chr7	100354642	100355642	+	RP11-1094M14.11|u87|ENSG00000272752|dwES	chr7	100355180	100355238	UCHL5|HepG2	58
chr7	100354642	100355642	+	RP11-1094M14.11|u87|ENSG00000272752|dwES	chr7	100355569	100355591	HNRNPA1|HepG2	22
chr7	100354642	100355642	+	RP11-1094M14.11|u87|ENSG00000272752|dwES	chr7	100354890	100354948	ILF3|HepG2	58
chr7	100354642	100355642	+	RP11-1094M14.11|u87|ENSG00000272752|dwES	chr7	100355384	100355494	XPO5|HepG2	110
chr7	100354642	100355642	+	RP11-1094M14.11|u87|ENSG00000272752|dwES	chr7	100355483	100355493	FAM120A|K562	10
chr7	100354642	100355642	+	RP11-1094M14.11|u87|ENSG00000272752|dwES	chr7	100355549	100355592	TNRC6A|K562	43
chr7	100354642	100355642	+	RP11-1094M14.11|u87|ENSG00000272752|dwES	chr7	100355149	100355163	UCHL5|HepG2	14
chr7	100354642	100355642	+	RP11-1094M14.11|u87|ENSG00000272752|dwES	chr7	100354828	100354890	ILF3|HepG2	62
chr7	100354642	100355642	+	RP11-1094M14.11|u87|ENSG00000272752|dwES	chr7	100355125	100355177	NUDT21|HEK293	52
chr7	100354642	100355642	+	RP11-1094M14.11|u87|ENSG00000272752|dwES	chr7	100355144	100355235	UCHL5|K562	91
chr7	100354642	100355642	+	RP11-1094M14.11|u87|ENSG00000272752|dwES	chr7	100355594	100355630	SF3B1|K562	36
chr7	100354642	100355642	+	RP11-1094M14.11|u87|ENSG00000272752|dwES	chr7	100355073	100355165	GTF2F1|K562	92
chr7	100354642	100355642	+	RP11-1094M14.11|u87|ENSG00000272752|dwES	chr7	100355280	100355316	SRSF9|HepG2	36
chr7	100354642	100355642	+	RP11-1094M14.11|u87|ENSG00000272752|dwES	chr7	100355139	100355175	U2AF2|K562	36
chr7	100354642	100355642	+	RP11-1094M14.11|u87|ENSG00000272752|dwES	chr7	100355279	100355326	GPKOW|K562	47
chr7	100354642	100355642	+	RP11-1094M14.11|u87|ENSG00000272752|dwES	chr7	100355144	100355151	EIF4G2|K562	7
chr7	100354642	100355642	+	RP11-1094M14.11|u87|ENSG00000272752|dwES	chr7	100355179	100355191	IGF2BP2|K562	12
chr7	100354642	100355642	+	RP11-1094M14.11|u87|ENSG00000272752|dwES	chr7	100354656	100354680	DDX6|HepG2	24
chr7	100354642	100355642	+	RP11-1094M14.11|u87|ENSG00000272752|dwES	chr7	100355592	100355604	EWSR1|K562	12
chr7	100354642	100355642	+	RP11-1094M14.11|u87|ENSG00000272752|dwES	chr7	100354919	100354946	EWSR1|K562	27
chr7	100354642	100355642	+	RP11-1094M14.11|u87|ENSG00000272752|dwES	chr7	100355200	100355213	GRWD1|HepG2	13
chr7	100354642	100355642	+	RP11-1094M14.11|u87|ENSG00000272752|dwES	chr7	100355576	100355593	SMNDC1|K562	17
chr7	100354642	100355642	+	RP11-1094M14.11|u87|ENSG00000272752|dwES	chr7	100355264	100355292	ZRANB2|K562	28
chr7	100354642	100355642	+	RP11-1094M14.11|u87|ENSG00000272752|dwES	chr7	100355577	100355626	FAM120A|K562	49
chr7	100354642	100355642	+	RP11-1094M14.11|u87|ENSG00000272752|dwES	chr7	100354952	100354999	ILF3|HepG2	47
chr7	100354642	100355642	+	RP11-1094M14.11|u87|ENSG00000272752|dwES	chr7	100355287	100355335	SUPV3L1|HepG2	48
chr7	100354642	100355642	+	RP11-1094M14.11|u87|ENSG00000272752|dwES	chr7	100355449	100355469	GNL3|K562	20
chr7	100354642	100355642	+	RP11-1094M14.11|u87|ENSG00000272752|dwES	chr7	100355553	100355598	SLTM|K562	45
chr7	100354642	100355642	+	RP11-1094M14.11|u87|ENSG00000272752|dwES	chr7	100355158	100355173	NOL12|HepG2	15
chr7	100354642	100355642	+	RP11-1094M14.11|u87|ENSG00000272752|dwES	chr7	100355566	100355603	SLTM|K562	37
chr7	100354642	100355642	+	RP11-1094M14.11|u87|ENSG00000272752|dwES	chr7	100355554	100355583	TAF15|K562	29
chr7	100354642	100355642	+	RP11-1094M14.11|u87|ENSG00000272752|dwES	chr7	100355176	100355199	TBRG4|K562	23
chr7	100354642	100355642	+	RP11-1094M14.11|u87|ENSG00000272752|dwES	chr7	100355073	100355112	HNRNPL|K562	39
chr7	100354642	100355642	+	RP11-1094M14.11|u87|ENSG00000272752|dwES	chr7	100355623	100355654	HNRNPL|HepG2	19
chr7	100354642	100355642	+	RP11-1094M14.11|u87|ENSG00000272752|dwES	chr7	100355265	100355298	FKBP4|HepG2	33
chr7	100354642	100355642	+	RP11-1094M14.11|u87|ENSG00000272752|dwES	chr7	100354878	100354900	XRCC6|K562	22
chr7	100354642	100355642	+	RP11-1094M14.11|u87|ENSG00000272752|dwES	chr7	100355159	100355187	DDX42|K562	28
chr7	100354642	100355642	+	RP11-1094M14.11|u87|ENSG00000272752|dwES	chr7	100355286	100355335	EXOSC5|K562	49
chr7	100354642	100355642	+	RP11-1094M14.11|u87|ENSG00000272752|dwES	chr7	100355557	100355583	RBM15|HepG2	26
chr7	100354642	100355642	+	RP11-1094M14.11|u87|ENSG00000272752|dwES	chr7	100355356	100355410	HNRNPK|HepG2	54
chr7	100354642	100355642	+	RP11-1094M14.11|u87|ENSG00000272752|dwES	chr7	100355632	100355664	HNRNPK|HepG2	10
chr7	100354642	100355642	+	RP11-1094M14.11|u87|ENSG00000272752|dwES	chr7	100355177	100355194	SRSF7|K562	17
chr7	100354642	100355642	+	RP11-1094M14.11|u87|ENSG00000272752|dwES	chr7	100355142	100355159	PRPF8|HepG2	17
chr7	100354642	100355642	+	RP11-1094M14.11|u87|ENSG00000272752|dwES	chr7	100355557	100355598	FKBP4|HepG2	41
chr7	100354642	100355642	+	RP11-1094M14.11|u87|ENSG00000272752|dwES	chr7	100355637	100355655	NOLC1|K562	5
chr7	100354642	100355642	+	RP11-1094M14.11|u87|ENSG00000272752|dwES	chr7	100355063	100355093	SLTM|HepG2	30
chr7	100354642	100355642	+	RP11-1094M14.11|u87|ENSG00000272752|dwES	chr7	100355285	100355332	GTF2F1|K562	47
chr7	100354642	100355642	+	RP11-1094M14.11|u87|ENSG00000272752|dwES	chr7	100355258	100355302	FXR2|K562	44
chr7	100354642	100355642	+	RP11-1094M14.11|u87|ENSG00000272752|dwES	chr7	100355548	100355594	HNRNPK|HepG2	46
chr7	100354642	100355642	+	RP11-1094M14.11|u87|ENSG00000272752|dwES	chr7	100355584	100355602	EXOSC5|K562	18
chr7	100354642	100355642	+	RP11-1094M14.11|u87|ENSG00000272752|dwES	chr7	100355572	100355615	SLTM|HepG2	43
chr7	100354642	100355642	+	RP11-1094M14.11|u87|ENSG00000272752|dwES	chr7	100355146	100355157	LSM11|HepG2	11
chr7	100354642	100355642	+	RP11-1094M14.11|u87|ENSG00000272752|dwES	chr7	100355286	100355314	AGGF1|HepG2	28
chr7	100354642	100355642	+	RP11-1094M14.11|u87|ENSG00000272752|dwES	chr7	100355198	100355241	BUD13|HepG2	43
chr7	100354642	100355642	+	RP11-1094M14.11|u87|ENSG00000272752|dwES	chr7	100355083	100355106	ILF3|K562	23
chr7	100354642	100355642	+	RP11-1094M14.11|u87|ENSG00000272752|dwES	chr7	100355163	100355196	PUM2|K562	33
chr7	100354642	100355642	+	RP11-1094M14.11|u87|ENSG00000272752|dwES	chr7	100354846	100354871	XRN2|HepG2	25
chr7	100354642	100355642	+	RP11-1094M14.11|u87|ENSG00000272752|dwES	chr7	100355635	100355659	CSTF2T|K562	7
chr7	100354642	100355642	+	RP11-1094M14.11|u87|ENSG00000272752|dwES	chr7	100355552	100355607	CSTF2T|HepG2	55
chr7	100354642	100355642	+	RP11-1094M14.11|u87|ENSG00000272752|dwES	chr7	100355200	100355251	RPS5|K562	51
chr7	100354642	100355642	+	RP11-1094M14.11|u87|ENSG00000272752|dwES	chr7	100355127	100355166	DHX30|K562	39
chr7	100354642	100355642	+	RP11-1094M14.11|u87|ENSG00000272752|dwES	chr7	100355259	100355323	RBM5|HepG2	64
chr7	100354642	100355642	+	RP11-1094M14.11|u87|ENSG00000272752|dwES	chr7	100355146	100355211	ZNF622|K562	65
chr7	100354642	100355642	+	RP11-1094M14.11|u87|ENSG00000272752|dwES	chr7	100355395	100355407	PCBP2|HepG2	12
chr7	100354642	100355642	+	RP11-1094M14.11|u87|ENSG00000272752|dwES	chr7	100355265	100355329	CSTF2|HepG2	64
chr7	100354642	100355642	+	RP11-1094M14.11|u87|ENSG00000272752|dwES	chr7	100355408	100355441	RBM22|HepG2	33
chr7	100354642	100355642	+	RP11-1094M14.11|u87|ENSG00000272752|dwES	chr7	100355277	100355322	EWSR1|K562	45
chr7	100354642	100355642	+	RP11-1094M14.11|u87|ENSG00000272752|dwES	chr7	100355351	100355384	EFTUD2|HepG2	33
chr7	100354642	100355642	+	RP11-1094M14.11|u87|ENSG00000272752|dwES	chr7	100355161	100355182	LSM11|K562	21
chr7	100354642	100355642	+	RP11-1094M14.11|u87|ENSG00000272752|dwES	chr7	100355222	100355237	NOLC1|K562	15
chr7	100354642	100355642	+	RP11-1094M14.11|u87|ENSG00000272752|dwES	chr7	100355549	100355595	EWSR1|K562	46
chr7	100354642	100355642	+	RP11-1094M14.11|u87|ENSG00000272752|dwES	chr7	100355149	100355189	SUPV3L1|HepG2	40
chr7	100354642	100355642	+	RP11-1094M14.11|u87|ENSG00000272752|dwES	chr7	100355266	100355298	EIF4G2|K562	32
chr7	100354642	100355642	+	RP11-1094M14.11|u87|ENSG00000272752|dwES	chr7	100355350	100355391	DDX3X|HepG2	41
chr7	100354642	100355642	+	RP11-1094M14.11|u87|ENSG00000272752|dwES	chr7	100355194	100355220	PPIL4|K562	26
chr7	100354642	100355642	+	RP11-1094M14.11|u87|ENSG00000272752|dwES	chr7	100354758	100354830	ILF3|K562	72
chr7	100354642	100355642	+	RP11-1094M14.11|u87|ENSG00000272752|dwES	chr7	100355537	100355578	NKRF|HepG2	41
chr7	100354642	100355642	+	RP11-1094M14.11|u87|ENSG00000272752|dwES	chr7	100355265	100355301	SAFB2|K562	36
chr7	100354642	100355642	+	RP11-1094M14.11|u87|ENSG00000272752|dwES	chr7	100355061	100355087	HNRNPA1|HepG2	26
chr7	100354642	100355642	+	RP11-1094M14.11|u87|ENSG00000272752|dwES	chr7	100355170	100355183	EIF3D|HepG2	13
chr7	100354642	100355642	+	RP11-1094M14.11|u87|ENSG00000272752|dwES	chr7	100355181	100355241	ZNF622|K562	60
chr7	100354642	100355642	+	RP11-1094M14.11|u87|ENSG00000272752|dwES	chr7	100355282	100355287	SLTM|K562	5
chr7	100354642	100355642	+	RP11-1094M14.11|u87|ENSG00000272752|dwES	chr7	100354635	100354681	ILF3|K562	39
chr7	100354642	100355642	+	RP11-1094M14.11|u87|ENSG00000272752|dwES	chr7	100355082	100355106	TROVE2|K562	24
chr7	100354642	100355642	+	RP11-1094M14.11|u87|ENSG00000272752|dwES	chr7	100355295	100355331	EWSR1|K562	36
chr7	100354642	100355642	+	RP11-1094M14.11|u87|ENSG00000272752|dwES	chr7	100355567	100355591	SRSF1|K562	24
chr7	100354642	100355642	+	RP11-1094M14.11|u87|ENSG00000272752|dwES	chr7	100355138	100355151	EFTUD2|K562	13
chr7	100354642	100355642	+	RP11-1094M14.11|u87|ENSG00000272752|dwES	chr7	100355065	100355112	SAFB2|K562	47
chr7	100354642	100355642	+	RP11-1094M14.11|u87|ENSG00000272752|dwES	chr7	100354770	100354814	HNRNPA1|HepG2	44
chr7	100354642	100355642	+	RP11-1094M14.11|u87|ENSG00000272752|dwES	chr7	100355556	100355595	EFTUD2|K562	39
chr7	100354642	100355642	+	RP11-1094M14.11|u87|ENSG00000272752|dwES	chr7	100355468	100355503	HNRNPK|K562	35
chr7	100354642	100355642	+	RP11-1094M14.11|u87|ENSG00000272752|dwES	chr7	100355557	100355586	NCBP2|HepG2	29
chr7	100354642	100355642	+	RP11-1094M14.11|u87|ENSG00000272752|dwES	chr7	100355142	100355173	XRCC6|K562	31
chr7	100354642	100355642	+	RP11-1094M14.11|u87|ENSG00000272752|dwES	chr7	100355563	100355586	LSM11|HepG2	23
chr7	100354642	100355642	+	RP11-1094M14.11|u87|ENSG00000272752|dwES	chr7	100355562	100355612	DKC1|HepG2	50
chr7	100354642	100355642	+	RP11-1094M14.11|u87|ENSG00000272752|dwES	chr7	100354948	100354983	ILF3|HepG2	35
chr7	100354642	100355642	+	RP11-1094M14.11|u87|ENSG00000272752|dwES	chr7	100355142	100355165	AKAP8L|K562	23
chr7	100354642	100355642	+	RP11-1094M14.11|u87|ENSG00000272752|dwES	chr7	100355293	100355303	PPIL4|K562	10
chr7	100354642	100355642	+	RP11-1094M14.11|u87|ENSG00000272752|dwES	chr7	100355075	100355098	CSTF2T|HepG2	23
chr7	100354642	100355642	+	RP11-1094M14.11|u87|ENSG00000272752|dwES	chr7	100355560	100355648	HNRNPL|HepG2	82
chr7	100354642	100355642	+	RP11-1094M14.11|u87|ENSG00000272752|dwES	chr7	100355313	100355341	HNRNPL|K562	28
chr7	100354642	100355642	+	RP11-1094M14.11|u87|ENSG00000272752|dwES	chr7	100355140	100355178	DDX3X|HepG2	38
chr7	100354642	100355642	+	RP11-1094M14.11|u87|ENSG00000272752|dwES	chr7	100355553	100355607	HNRNPUL1|K562	54
chr7	100354642	100355642	+	RP11-1094M14.11|u87|ENSG00000272752|dwES	chr7	100354791	100354815	POLR2G|HepG2	24
chr7	100354642	100355642	+	RP11-1094M14.11|u87|ENSG00000272752|dwES	chr7	100354626	100354667	RPS5|HepG2	25
chr7	100354642	100355642	+	RP11-1094M14.11|u87|ENSG00000272752|dwES	chr7	100355201	100355232	NOLC1|K562	31
chr7	100354642	100355642	+	RP11-1094M14.11|u87|ENSG00000272752|dwES	chr7	100355505	100355757	AGO2|HEK293S	137
chr7	100354642	100355642	+	RP11-1094M14.11|u87|ENSG00000272752|dwES	chr7	100355071	100355110	SF3B4|HepG2	39
chr7	100354642	100355642	+	RP11-1094M14.11|u87|ENSG00000272752|dwES	chr7	100355143	100355183	UPF1|K562	40
chr7	100354642	100355642	+	RP11-1094M14.11|u87|ENSG00000272752|dwES	chr7	100355075	100355116	TRA2A|HepG2	41
chr7	100354642	100355642	+	RP11-1094M14.11|u87|ENSG00000272752|dwES	chr7	100355590	100355613	ILF3|K562	23
chr7	100354642	100355642	+	RP11-1094M14.11|u87|ENSG00000272752|dwES	chr7	100355428	100355439	U2AF2|K562	11
chr7	100354642	100355642	+	RP11-1094M14.11|u87|ENSG00000272752|dwES	chr7	100355263	100355301	NKRF|HepG2	38
chr7	100354642	100355642	+	RP11-1094M14.11|u87|ENSG00000272752|dwES	chr7	100354894	100354909	CSTF2T|HepG2	15
chr7	100354642	100355642	+	RP11-1094M14.11|u87|ENSG00000272752|dwES	chr7	100355559	100355589	PRPF8|K562	30
chr7	100354642	100355642	+	RP11-1094M14.11|u87|ENSG00000272752|dwES	chr7	100355138	100355177	U2AF2|K562	39
chr7	100354642	100355642	+	RP11-1094M14.11|u87|ENSG00000272752|dwES	chr7	100355141	100355168	U2AF1|K562	27
chr7	100354642	100355642	+	RP11-1094M14.11|u87|ENSG00000272752|dwES	chr7	100355143	100355196	SMNDC1|K562	53
chr7	100354642	100355642	+	RP11-1094M14.11|u87|ENSG00000272752|dwES	chr7	100355308	100355346	HNRNPU|K562	38
chr7	100354642	100355642	+	RP11-1094M14.11|u87|ENSG00000272752|dwES	chr7	100355082	100355111	AGGF1|HepG2	29
chr7	100354642	100355642	+	RP11-1094M14.11|u87|ENSG00000272752|dwES	chr7	100355541	100355602	XRN2|HepG2	61
chr7	100354642	100355642	+	RP11-1094M14.11|u87|ENSG00000272752|dwES	chr7	100355538	100355579	HNRNPK|K562	41
chr7	100354642	100355642	+	RP11-1094M14.11|u87|ENSG00000272752|dwES	chr7	100355140	100355235	BUD13|K562	95
chr7	100354642	100355642	+	RP11-1094M14.11|u87|ENSG00000272752|dwES	chr7	100355530	100355573	IGF2BP1|HepG2	43
chr7	100354642	100355642	+	RP11-1094M14.11|u87|ENSG00000272752|dwES	chr7	100355134	100355190	BUD13|K562	56
chr7	100354642	100355642	+	RP11-1094M14.11|u87|ENSG00000272752|dwES	chr7	100355067	100355104	SAFB2|K562	37
chr7	100354642	100355642	+	RP11-1094M14.11|u87|ENSG00000272752|dwES	chr7	100354649	100354656	DDX6|HepG2	7
chr7	100354642	100355642	+	RP11-1094M14.11|u87|ENSG00000272752|dwES	chr7	100355401	100355414	SUPV3L1|HepG2	13
chr7	100354642	100355642	+	RP11-1094M14.11|u87|ENSG00000272752|dwES	chr7	100355074	100355119	SLTM|HepG2	45
chr7	100354642	100355642	+	RP11-1094M14.11|u87|ENSG00000272752|dwES	chr7	100355071	100355126	HNRNPU|K562	55
chr7	100354642	100355642	+	RP11-1094M14.11|u87|ENSG00000272752|dwES	chr7	100354631	100354666	ILF3|K562	24
chr7	100354642	100355642	+	RP11-1094M14.11|u87|ENSG00000272752|dwES	chr7	100355142	100355223	SRSF1|K562	81
chr7	100354642	100355642	+	RP11-1094M14.11|u87|ENSG00000272752|dwES	chr7	100354898	100354944	ILF3|K562	46
chr7	100354642	100355642	+	RP11-1094M14.11|u87|ENSG00000272752|dwES	chr7	100355195	100355235	NCBP2|K562	40
chr7	100354642	100355642	+	RP11-1094M14.11|u87|ENSG00000272752|dwES	chr7	100355154	100355164	EFTUD2|HepG2	10
chr7	100354642	100355642	+	RP11-1094M14.11|u87|ENSG00000272752|dwES	chr7	100355218	100355241	FASTKD2|HepG2	23
chr7	100354642	100355642	+	RP11-1094M14.11|u87|ENSG00000272752|dwES	chr7	100355395	100355432	SF3B1|K562	37
chr7	100354642	100355642	+	RP11-1094M14.11|u87|ENSG00000272752|dwES	chr7	100354777	100354797	LIN28B|K562	20
chr7	100354642	100355642	+	RP11-1094M14.11|u87|ENSG00000272752|dwES	chr7	100355620	100355670	HNRNPU|K562	22
chr7	100354642	100355642	+	RP11-1094M14.11|u87|ENSG00000272752|dwES	chr7	100355552	100355593	GTF2F1|HepG2	41
chr7	100354642	100355642	+	RP11-1094M14.11|u87|ENSG00000272752|dwES	chr7	100355142	100355143	FXR2|K562	1
chr7	100354642	100355642	+	RP11-1094M14.11|u87|ENSG00000272752|dwES	chr7	100355600	100355648	EFTUD2|HepG2	42
chr7	100354642	100355642	+	RP11-1094M14.11|u87|ENSG00000272752|dwES	chr7	100355547	100355596	PTBP1|K562	49
chr7	100354642	100355642	+	RP11-1094M14.11|u87|ENSG00000272752|dwES	chr7	100355141	100355179	U2AF2|HepG2	38
chr7	100354642	100355642	+	RP11-1094M14.11|u87|ENSG00000272752|dwES	chr7	100355071	100355115	FKBP4|HepG2	44
chr7	100354642	100355642	+	RP11-1094M14.11|u87|ENSG00000272752|dwES	chr7	100355554	100355593	SND1|K562	39
chr7	100354642	100355642	+	RP11-1094M14.11|u87|ENSG00000272752|dwES	chr7	100355157	100355227	SRSF7|K562	70
chr7	100354642	100355642	+	RP11-1094M14.11|u87|ENSG00000272752|dwES	chr7	100355564	100355574	GRWD1|HepG2	10
chr7	100354642	100355642	+	RP11-1094M14.11|u87|ENSG00000272752|dwES	chr7	100354998	100355006	AGGF1|HepG2	8
chr7	100354642	100355642	+	RP11-1094M14.11|u87|ENSG00000272752|dwES	chr7	100355431	100355476	DDX55|K562	45
chr7	100354642	100355642	+	RP11-1094M14.11|u87|ENSG00000272752|dwES	chr7	100355569	100355597	PUM2|K562	28
chr7	100354642	100355642	+	RP11-1094M14.11|u87|ENSG00000272752|dwES	chr7	100355197	100355214	TARDBP|K562	17
chr7	100354642	100355642	+	RP11-1094M14.11|u87|ENSG00000272752|dwES	chr7	100355544	100355597	HNRNPK|K562	53
chr7	100354642	100355642	+	RP11-1094M14.11|u87|ENSG00000272752|dwES	chr7	100355561	100355586	DDX6|K562	25
chr7	100354642	100355642	+	RP11-1094M14.11|u87|ENSG00000272752|dwES	chr7	100355562	100355611	DROSHA|K562	49
chr7	100354642	100355642	+	RP11-1094M14.11|u87|ENSG00000272752|dwES	chr7	100355427	100355451	LARP4|HepG2	24
chr7	100354642	100355642	+	RP11-1094M14.11|u87|ENSG00000272752|dwES	chr7	100355565	100355602	PRPF8|K562	37
chr7	100354642	100355642	+	RP11-1094M14.11|u87|ENSG00000272752|dwES	chr7	100355073	100355100	IGF2BP1|HepG2	27
chr7	100354642	100355642	+	RP11-1094M14.11|u87|ENSG00000272752|dwES	chr7	100355545	100355614	DGCR8|HepG2	69
chr7	100354642	100355642	+	RP11-1094M14.11|u87|ENSG00000272752|dwES	chr7	100355280	100355322	XPO5|HepG2	42
chr7	100354642	100355642	+	RP11-1094M14.11|u87|ENSG00000272752|dwES	chr7	100355195	100355230	UCHL5|K562	35
chr7	100354642	100355642	+	RP11-1094M14.11|u87|ENSG00000272752|dwES	chr7	100355455	100355481	AKAP8L|K562	26
chr7	100354642	100355642	+	RP11-1094M14.11|u87|ENSG00000272752|dwES	chr7	100355563	100355572	FXR1|K562	9
chr7	100354642	100355642	+	RP11-1094M14.11|u87|ENSG00000272752|dwES	chr7	100355545	100355605	AGGF1|K562	60
chr7	100354642	100355642	+	RP11-1094M14.11|u87|ENSG00000272752|dwES	chr7	100355067	100355097	TAF15|K562	30
chr7	100354642	100355642	+	RP11-1094M14.11|u87|ENSG00000272752|dwES	chr7	100354623	100354656	FAM120A|K562	14
chr7	100354642	100355642	+	RP11-1094M14.11|u87|ENSG00000272752|dwES	chr7	100355285	100355317	EIF4G2|K562	32
chr7	100354642	100355642	+	RP11-1094M14.11|u87|ENSG00000272752|dwES	chr7	100355088	100355201	SF3A3|HepG2	113
chr7	100354642	100355642	+	RP11-1094M14.11|u87|ENSG00000272752|dwES	chr7	100355087	100355106	RPS3|K562	19
chr7	100354642	100355642	+	RP11-1094M14.11|u87|ENSG00000272752|dwES	chr7	100355311	100355341	HNRNPA1|HepG2	30
chr7	100354642	100355642	+	RP11-1094M14.11|u87|ENSG00000272752|dwES	chr7	100355356	100355386	GRSF1|HepG2	30
chr7	100354642	100355642	+	RP11-1094M14.11|u87|ENSG00000272752|dwES	chr7	100355549	100355600	FTO|K562	51
chr7	100354642	100355642	+	RP11-1094M14.11|u87|ENSG00000272752|dwES	chr7	100355553	100355588	GPKOW|K562	35
chr7	100354642	100355642	+	RP11-1094M14.11|u87|ENSG00000272752|dwES	chr7	100355162	100355213	TRA2A|HepG2	51
chr7	100354642	100355642	+	RP11-1094M14.11|u87|ENSG00000272752|dwES	chr7	100355563	100355609	TAF15|K562	46
chr7	100354642	100355642	+	RP11-1094M14.11|u87|ENSG00000272752|dwES	chr7	100355078	100355120	FASTKD2|K562	42
chr7	100354642	100355642	+	RP11-1094M14.11|u87|ENSG00000272752|dwES	chr7	100355626	100355666	HNRNPA1|HepG2	16
chr7	100354642	100355642	+	RP11-1094M14.11|u87|ENSG00000272752|dwES	chr7	100355088	100355163	DDX6|K562	75
chr7	100354642	100355642	+	RP11-1094M14.11|u87|ENSG00000272752|dwES	chr7	100355142	100355150	UCHL5|K562	8
chr7	100354642	100355642	+	RP11-1094M14.11|u87|ENSG00000272752|dwES	chr7	100355075	100355116	XRN2|HepG2	41
chr7	100354642	100355642	+	RP11-1094M14.11|u87|ENSG00000272752|dwES	chr7	100355564	100355597	CSTF2T|K562	33
chr7	100354642	100355642	+	RP11-1094M14.11|u87|ENSG00000272752|dwES	chr7	100355156	100355167	TIA1|K562	11
chr7	100354642	100355642	+	RP11-1094M14.11|u87|ENSG00000272752|dwES	chr7	100355549	100355611	HNRNPU|K562	62
chr7	100354642	100355642	+	RP11-1094M14.11|u87|ENSG00000272752|dwES	chr7	100355192	100355244	METAP2|K562	52
chr7	100354642	100355642	+	RP11-1094M14.11|u87|ENSG00000272752|dwES	chr7	100355558	100355599	FMR1|K562	41
chr7	100354642	100355642	+	RP11-1094M14.11|u87|ENSG00000272752|dwES	chr7	100355114	100355158	POLR2G|HepG2	44
chr7	100354642	100355642	+	RP11-1094M14.11|u87|ENSG00000272752|dwES	chr7	100355631	100355666	HNRNPU|K562	11
chr7	100354642	100355642	+	RP11-1094M14.11|u87|ENSG00000272752|dwES	chr7	100355073	100355109	RBM22|K562	36
chr7	100354642	100355642	+	RP11-1094M14.11|u87|ENSG00000272752|dwES	chr7	100355555	100355600	SF3B4|HepG2	45
chr7	100354642	100355642	+	RP11-1094M14.11|u87|ENSG00000272752|dwES	chr7	100355277	100355288	CDC40|HepG2	11
chr7	100354642	100355642	+	RP11-1094M14.11|u87|ENSG00000272752|dwES	chr7	100355557	100355580	EIF3D|HepG2	23
chr7	100354642	100355642	+	RP11-1094M14.11|u87|ENSG00000272752|dwES	chr7	100355244	100355290	GPKOW|K562	46
chr7	100354642	100355642	+	RP11-1094M14.11|u87|ENSG00000272752|dwES	chr7	100355271	100355303	DDX42|K562	32
chr7	100354642	100355642	+	RP11-1094M14.11|u87|ENSG00000272752|dwES	chr7	100355143	100355181	ZNF622|K562	38
chr7	100354642	100355642	+	RP11-1094M14.11|u87|ENSG00000272752|dwES	chr7	100355550	100355585	TROVE2|K562	35
chr7	100354642	100355642	+	RP11-1094M14.11|u87|ENSG00000272752|dwES	chr7	100355076	100355104	EIF4G2|K562	28
chr7	100354642	100355642	+	RP11-1094M14.11|u87|ENSG00000272752|dwES	chr7	100355282	100355346	HNRNPU|K562	64
chr7	100354642	100355642	+	RP11-1094M14.11|u87|ENSG00000272752|dwES	chr7	100354957	100354989	EFTUD2|HepG2	32
chr7	100354642	100355642	+	RP11-1094M14.11|u87|ENSG00000272752|dwES	chr7	100355066	100355102	KHDRBS1|K562	36
chr7	100354642	100355642	+	RP11-1094M14.11|u87|ENSG00000272752|dwES	chr7	100355147	100355169	CPSF6|K562	22
chr7	100354642	100355642	+	RP11-1094M14.11|u87|ENSG00000272752|dwES	chr7	100355084	100355098	AKAP8L|K562	14
chr7	100354642	100355642	+	RP11-1094M14.11|u87|ENSG00000272752|dwES	chr7	100355546	100355607	DGCR8|K562	61
chr7	100354642	100355642	+	RP11-1094M14.11|u87|ENSG00000272752|dwES	chr7	100355537	100355601	HNRNPU|HepG2	64
chr7	100354642	100355642	+	RP11-1094M14.11|u87|ENSG00000272752|dwES	chr7	100355178	100355207	HNRNPA1|HepG2	29
chr7	100354642	100355642	+	RP11-1094M14.11|u87|ENSG00000272752|dwES	chr7	100355143	100355201	U2AF1|HepG2	58
chr7	100354642	100355642	+	RP11-1094M14.11|u87|ENSG00000272752|dwES	chr7	100355269	100355303	FTO|K562	34
chr7	100354642	100355642	+	RP11-1094M14.11|u87|ENSG00000272752|dwES	chr7	100355074	100355107	TROVE2|HepG2	33
chr7	100354642	100355642	+	RP11-1094M14.11|u87|ENSG00000272752|dwES	chr7	100355469	100355504	SLTM|K562	35
chr7	100354642	100355642	+	RP11-1094M14.11|u87|ENSG00000272752|dwES	chr7	100355195	100355216	EIF3D|HepG2	21
chr7	100354642	100355642	+	RP11-1094M14.11|u87|ENSG00000272752|dwES	chr7	100355132	100355160	CDC40|HepG2	28
chr7	100354642	100355642	+	RP11-1094M14.11|u87|ENSG00000272752|dwES	chr7	100355505	100355797	AGO2|HEK293S	137
chr7	100354642	100355642	+	RP11-1094M14.11|u87|ENSG00000272752|dwES	chr7	100355559	100355593	TAF15|HepG2	34
chr7	100354642	100355642	+	RP11-1094M14.11|u87|ENSG00000272752|dwES	chr7	100355558	100355595	CPSF6|K562	37
chr7	100354642	100355642	+	RP11-1094M14.11|u87|ENSG00000272752|dwES	chr7	100355480	100355496	PCBP2|HepG2	16
chr7	100354642	100355642	+	RP11-1094M14.11|u87|ENSG00000272752|dwES	chr7	100354802	100354826	TAF15|HepG2	24
chr7	100354642	100355642	+	RP11-1094M14.11|u87|ENSG00000272752|dwES	chr7	100355146	100355180	UCHL5|HepG2	34
chr7	100354642	100355642	+	RP11-1094M14.11|u87|ENSG00000272752|dwES	chr7	100355557	100355610	GTF2F1|K562	53
chr7	100354642	100355642	+	RP11-1094M14.11|u87|ENSG00000272752|dwES	chr7	100355103	100355157	SF3B4|K562	54
chr7	100354642	100355642	+	RP11-1094M14.11|u87|ENSG00000272752|dwES	chr7	100354769	100354806	HNRNPC|HepG2	37
chr7	100354642	100355642	+	RP11-1094M14.11|u87|ENSG00000272752|dwES	chr7	100355289	100355321	AUH|HepG2	32
chr7	100354642	100355642	+	RP11-1094M14.11|u87|ENSG00000272752|dwES	chr7	100355083	100355093	BCCIP|HepG2	10
chr7	100354642	100355642	+	RP11-1094M14.11|u87|ENSG00000272752|dwES	chr7	100354938	100354963	SLTM|HepG2	25
chr7	100354642	100355642	+	RP11-1094M14.11|u87|ENSG00000272752|dwES	chr7	100354767	100354814	DDX55|HepG2	47
chr7	100354642	100355642	+	RP11-1094M14.11|u87|ENSG00000272752|dwES	chr7	100354626	100354686	ILF3|HepG2	44
chr7	100354642	100355642	+	RP11-1094M14.11|u87|ENSG00000272752|dwES	chr7	100355363	100355398	AARS|K562	35
chr7	100354642	100355642	+	RP11-1094M14.11|u87|ENSG00000272752|dwES	chr7	100355568	100355588	LARP7|HepG2	20
chr7	100354642	100355642	+	RP11-1094M14.11|u87|ENSG00000272752|dwES	chr7	100355544	100355592	RPS5|HepG2	48
chr7	100354642	100355642	+	RP11-1094M14.11|u87|ENSG00000272752|dwES	chr7	100355239	100355241	DDX55|K562	2
chr7	100354642	100355642	+	RP11-1094M14.11|u87|ENSG00000272752|dwES	chr7	100355280	100355310	SRSF9|HepG2	30
chr7	100354642	100355642	+	RP11-1094M14.11|u87|ENSG00000272752|dwES	chr7	100355543	100355604	GTF2F1|K562	61
chr7	100354642	100355642	+	RP11-1094M14.11|u87|ENSG00000272752|dwES	chr7	100355176	100355195	FAM120A|K562	19
chr7	100354642	100355642	+	RP11-1094M14.11|u87|ENSG00000272752|dwES	chr7	100355635	100355657	RBM5|HepG2	7
chr7	100354642	100355642	+	RP11-1094M14.11|u87|ENSG00000272752|dwES	chr7	100355461	100355505	RBM15|HepG2	44
chr7	100354642	100355642	+	RP11-1094M14.11|u87|ENSG00000272752|dwES	chr7	100355223	100355236	NCBP2|HepG2	13
chr7	100354642	100355642	+	RP11-1094M14.11|u87|ENSG00000272752|dwES	chr7	100355523	100355572	DHX30|K562	49
chr7	100354642	100355642	+	RP11-1094M14.11|u87|ENSG00000272752|dwES	chr7	100355550	100355605	FAM120A|HepG2	55
chr7	100354642	100355642	+	RP11-1094M14.11|u87|ENSG00000272752|dwES	chr7	100354887	100354943	ILF3|K562	56
chr7	100354642	100355642	+	RP11-1094M14.11|u87|ENSG00000272752|dwES	chr7	100355234	100355268	TBRG4|K562	34
chr7	100354642	100355642	+	RP11-1094M14.11|u87|ENSG00000272752|dwES	chr7	100355145	100355176	LSM11|HepG2	31
chr7	100354642	100355642	+	RP11-1094M14.11|u87|ENSG00000272752|dwES	chr7	100355538	100355589	XRCC6|HepG2	51
chr7	100354642	100355642	+	RP11-1094M14.11|u87|ENSG00000272752|dwES	chr7	100355626	100355630	TBRG4|K562	4
chr7	100354642	100355642	+	RP11-1094M14.11|u87|ENSG00000272752|dwES	chr7	100355075	100355112	HNRNPUL1|K562	37
chr7	100354642	100355642	+	RP11-1094M14.11|u87|ENSG00000272752|dwES	chr7	100355275	100355314	HNRNPA1|K562	39
chr7	100354642	100355642	+	RP11-1094M14.11|u87|ENSG00000272752|dwES	chr7	100355557	100355596	MTPAP|K562	39
chr7	100354642	100355642	+	RP11-1094M14.11|u87|ENSG00000272752|dwES	chr7	100355568	100355599	RBM22|HepG2	31
chr7	100354642	100355642	+	RP11-1094M14.11|u87|ENSG00000272752|dwES	chr7	100355263	100355297	EXOSC5|K562	34
chr7	100354642	100355642	+	RP11-1094M14.11|u87|ENSG00000272752|dwES	chr7	100354707	100354745	ILF3|HepG2	38
chr7	100354642	100355642	+	RP11-1094M14.11|u87|ENSG00000272752|dwES	chr7	100355240	100355283	PRPF8|HepG2	43
chr7	100354642	100355642	+	RP11-1094M14.11|u87|ENSG00000272752|dwES	chr7	100355638	100355671	FASTKD2|K562	4
chr7	100354642	100355642	+	RP11-1094M14.11|u87|ENSG00000272752|dwES	chr7	100355064	100355091	NONO|K562	27
chr7	100354642	100355642	+	RP11-1094M14.11|u87|ENSG00000272752|dwES	chr7	100355240	100355267	DDX55|HepG2	27
chr7	100354642	100355642	+	RP11-1094M14.11|u87|ENSG00000272752|dwES	chr7	100355546	100355575	KHDRBS1|K562	29
chr7	100354642	100355642	+	RP11-1094M14.11|u87|ENSG00000272752|dwES	chr7	100355276	100355313	NKRF|HepG2	37
chr7	100354642	100355642	+	RP11-1094M14.11|u87|ENSG00000272752|dwES	chr7	100355510	100355601	HNRNPK|HepG2	91
chr7	100354642	100355642	+	RP11-1094M14.11|u87|ENSG00000272752|dwES	chr7	100355555	100355589	BUD13|HepG2	34
chr7	100354642	100355642	+	RP11-1094M14.11|u87|ENSG00000272752|dwES	chr7	100355224	100355317	AGO2|HEK293S	93
chr7	100354642	100355642	+	RP11-1094M14.11|u87|ENSG00000272752|dwES	chr7	100355577	100355601	U2AF1|HepG2	24
chr7	100354642	100355642	+	RP11-1094M14.11|u87|ENSG00000272752|dwES	chr7	100355224	100355257	AGO2|HEK293S	33
chr7	100354642	100355642	+	RP11-1094M14.11|u87|ENSG00000272752|dwES	chr7	100355156	100355169	SUB1|HepG2	13
chr7	100354642	100355642	+	RP11-1094M14.11|u87|ENSG00000272752|dwES	chr7	100355305	100355335	HNRNPA1|HepG2	30
chr7	100354642	100355642	+	RP11-1094M14.11|u87|ENSG00000272752|dwES	chr7	100355096	100355169	SF3A3|HepG2	73
chr7	100354642	100355642	+	RP11-1094M14.11|u87|ENSG00000272752|dwES	chr7	100355120	100355153	GPKOW|K562	33
chr7	100354642	100355642	+	RP11-1094M14.11|u87|ENSG00000272752|dwES	chr7	100355082	100355087	TAF15|K562	5
chr7	100354642	100355642	+	RP11-1094M14.11|u87|ENSG00000272752|dwES	chr7	100355253	100355285	AGGF1|K562	32
chr7	100354642	100355642	+	RP11-1094M14.11|u87|ENSG00000272752|dwES	chr7	100355561	100355591	FAM120A|HepG2	30
chr7	100354642	100355642	+	RP11-1094M14.11|u87|ENSG00000272752|dwES	chr7	100355239	100355289	DHX30|HepG2	50
chr7	100354642	100355642	+	RP11-1094M14.11|u87|ENSG00000272752|dwES	chr7	100355555	100355608	HNRNPU|HepG2	53
chr7	100354642	100355642	+	RP11-1094M14.11|u87|ENSG00000272752|dwES	chr7	100355319	100355376	CSTF2T|HepG2	57
chr7	100354642	100355642	+	RP11-1094M14.11|u87|ENSG00000272752|dwES	chr7	100355140	100355220	DDX24|K562	80
chr7	100354642	100355642	+	RP11-1094M14.11|u87|ENSG00000272752|dwES	chr7	100355359	100355459	EFTUD2|HepG2	100
chr7	100354642	100355642	+	RP11-1094M14.11|u87|ENSG00000272752|dwES	chr7	100355571	100355599	PPIL4|K562	28
chr7	100354642	100355642	+	RP11-1094M14.11|u87|ENSG00000272752|dwES	chr7	100355138	100355174	FTO|K562	36
chr7	100354642	100355642	+	RP11-1094M14.11|u87|ENSG00000272752|dwES	chr7	100355155	100355163	YBX3|K562	8
chr7	100354642	100355642	+	RP11-1094M14.11|u87|ENSG00000272752|dwES	chr7	100355089	100355101	CPSF6|K562	12
chr7	100354642	100355642	+	RP11-1094M14.11|u87|ENSG00000272752|dwES	chr7	100355290	100355299	AKAP8L|K562	9
chr7	100354642	100355642	+	RP11-1094M14.11|u87|ENSG00000272752|dwES	chr7	100355636	100355663	SLTM|K562	6
chr7	100354642	100355642	+	RP11-1094M14.11|u87|ENSG00000272752|dwES	chr7	100355084	100355090	PTBP1|K562	6
chr7	100354642	100355642	+	RP11-1094M14.11|u87|ENSG00000272752|dwES	chr7	100355632	100355658	UCHL5|K562	10
chr7	100354642	100355642	+	RP11-1094M14.11|u87|ENSG00000272752|dwES	chr7	100355280	100355292	EFTUD2|HepG2	12
chr7	100354642	100355642	+	RP11-1094M14.11|u87|ENSG00000272752|dwES	chr7	100355125	100355177	EIF4A3|HeLa	52
chr7	100354642	100355642	+	RP11-1094M14.11|u87|ENSG00000272752|dwES	chr7	100355289	100355329	IGF2BP3|HepG2	40
chr7	100354642	100355642	+	RP11-1094M14.11|u87|ENSG00000272752|dwES	chr7	100355563	100355596	XRN2|HepG2	33
chr7	100354642	100355642	+	RP11-1094M14.11|u87|ENSG00000272752|dwES	chr7	100355071	100355115	HNRNPU|K562	44
chr7	100354642	100355642	+	RP11-1094M14.11|u87|ENSG00000272752|dwES	chr7	100354765	100354826	ILF3|HepG2	61
chr7	100354642	100355642	+	RP11-1094M14.11|u87|ENSG00000272752|dwES	chr7	100355220	100355228	GEMIN5|K562	8
chr7	100354642	100355642	+	RP11-1094M14.11|u87|ENSG00000272752|dwES	chr7	100355221	100355232	DDX55|K562	11
chr7	100354642	100355642	+	RP11-1094M14.11|u87|ENSG00000272752|dwES	chr7	100355555	100355590	SAFB2|K562	35
chr7	100354642	100355642	+	RP11-1094M14.11|u87|ENSG00000272752|dwES	chr7	100355220	100355236	LSM11|K562	16
chr7	100354642	100355642	+	RP11-1094M14.11|u87|ENSG00000272752|dwES	chr7	100355184	100355207	RBFOX2|K562	23
chr7	100354642	100355642	+	RP11-1094M14.11|u87|ENSG00000272752|dwES	chr7	100355539	100355590	AKAP8L|K562	51
chr7	100354642	100355642	+	RP11-1094M14.11|u87|ENSG00000272752|dwES	chr7	100354765	100354799	DGCR8|HepG2	34
chr7	100354642	100355642	+	RP11-1094M14.11|u87|ENSG00000272752|dwES	chr7	100355148	100355229	RBM27|K562	81
chr7	100354642	100355642	+	RP11-1094M14.11|u87|ENSG00000272752|dwES	chr7	100355571	100355592	SLTM|HepG2	21
chr7	100354642	100355642	+	RP11-1094M14.11|u87|ENSG00000272752|dwES	chr7	100355241	100355276	PRPF8|HepG2	35
chr7	100354642	100355642	+	RP11-1094M14.11|u87|ENSG00000272752|dwES	chr7	100355402	100355429	HNRNPU|K562	27
chr7	100354642	100355642	+	RP11-1094M14.11|u87|ENSG00000272752|dwES	chr7	100355546	100355603	KHSRP|K562	57
chr7	100354642	100355642	+	RP11-1094M14.11|u87|ENSG00000272752|dwES	chr7	100355309	100355344	RPS11|K562	35
chr7	100354642	100355642	+	RP11-1094M14.11|u87|ENSG00000272752|dwES	chr7	100355310	100355327	PCBP2|HepG2	17
chr7	100354642	100355642	+	RP11-1094M14.11|u87|ENSG00000272752|dwES	chr7	100355448	100355467	AGGF1|K562	19
chr1	101086351	101087351	+	RP11-1094M14.11|u87|ENSG00000233184|dwES	chr1	101086851	101086875	U2AF2|HepG2	24
chr1	101086351	101087351	+	RP11-1094M14.11|u87|ENSG00000233184|dwES	chr1	101086843	101086902	PRPF8|K562	59
chr1	101086351	101087351	+	RP11-1094M14.11|u87|ENSG00000233184|dwES	chr1	101086850	101086880	U2AF1|K562	30
chr1	101086351	101087351	+	RP11-1094M14.11|u87|ENSG00000233184|dwES	chr1	101086841	101086883	GRWD1|HepG2	42
chr1	101086351	101087351	+	RP11-1094M14.11|u87|ENSG00000233184|dwES	chr1	101086423	101086445	PRPF8|K562	22
chr1	101086351	101087351	+	RP11-1094M14.11|u87|ENSG00000233184|dwES	chr1	101086849	101086894	EFTUD2|K562	45
chr1	101086351	101087351	+	RP11-1094M14.11|u87|ENSG00000233184|dwES	chr1	101086842	101086890	U2AF2|K562	48
chr1	101086351	101087351	+	RP11-1094M14.11|u87|ENSG00000233184|dwES	chr1	101087236	101087284	CSTF2|HeLa	48
chr1	101086351	101087351	+	RP11-1094M14.11|u87|ENSG00000233184|dwES	chr1	101087171	101087238	KHSRP|K562	67
chr1	101086351	101087351	+	RP11-1094M14.11|u87|ENSG00000233184|dwES	chr1	101086838	101086890	U2AF2|K562	52
chr1	101086351	101087351	+	RP11-1094M14.11|u87|ENSG00000233184|dwES	chr1	101086968	101086992	DDX3X|K562	24
chr1	101086351	101087351	+	RP11-1094M14.11|u87|ENSG00000233184|dwES	chr1	101086679	101086717	BUD13|K562	38
chr1	101086351	101087351	+	RP11-1094M14.11|u87|ENSG00000233184|dwES	chr1	101086973	101087015	TARDBP|K562	42
chr1	101086351	101087351	+	RP11-1094M14.11|u87|ENSG00000233184|dwES	chr1	101086839	101086893	BUD13|K562	54
chr1	101086351	101087351	+	RP11-1094M14.11|u87|ENSG00000233184|dwES	chr1	101086941	101086978	LIN28B|K562	37
chr1	101086351	101087351	+	RP11-1094M14.11|u87|ENSG00000233184|dwES	chr1	101086976	101087050	BUD13|K562	74
chr1	101086351	101087351	+	RP11-1094M14.11|u87|ENSG00000233184|dwES	chr1	101086866	101086906	YBX3|K562	40
chr1	101086351	101087351	+	RP11-1094M14.11|u87|ENSG00000233184|dwES	chr1	101086935	101086984	LIN28B|K562	49
chr1	101086351	101087351	+	RP11-1094M14.11|u87|ENSG00000233184|dwES	chr1	101086693	101086710	RBFOX2|K562	17
chr1	101086351	101087351	+	RP11-1094M14.11|u87|ENSG00000233184|dwES	chr1	101087156	101087191	SND1|K562	35
chr1	101086351	101087351	+	RP11-1094M14.11|u87|ENSG00000233184|dwES	chr1	101087004	101087039	IGF2BP1|K562	35
chr1	101086351	101087351	+	RP11-1094M14.11|u87|ENSG00000233184|dwES	chr1	101087154	101087200	RBFOX2|K562	46
chr1	101086351	101087351	+	RP11-1094M14.11|u87|ENSG00000233184|dwES	chr1	101086688	101086713	HNRNPL|HepG2	25
chr1	101086351	101087351	+	RP11-1094M14.11|u87|ENSG00000233184|dwES	chr1	101086833	101086900	BUD13|K562	67
chr1	101086351	101087351	+	RP11-1094M14.11|u87|ENSG00000233184|dwES	chr1	101086843	101086904	U2AF2|HepG2	61
chr1	101086351	101087351	+	RP11-1094M14.11|u87|ENSG00000233184|dwES	chr1	101086934	101086986	LSM11|K562	52
chr1	101086351	101087351	+	RP11-1094M14.11|u87|ENSG00000233184|dwES	chr1	101086956	101086984	TIA1|K562	28
chr1	101086351	101087351	+	RP11-1094M14.11|u87|ENSG00000233184|dwES	chr1	101086850	101086881	UPF1|K562	31
chr1	101086351	101087351	+	RP11-1094M14.11|u87|ENSG00000233184|dwES	chr1	101086962	101087026	RBFOX2|K562	64
chr1	93277962	93278962	+	RP11-1094M14.11|u87|ENSG00000122483|dwES	chr1	93278467	93278495	HNRNPL|K562	28
chr1	93277962	93278962	+	RP11-1094M14.11|u87|ENSG00000122483|dwES	chr1	93278497	93278526	ILF3|K562	29
chr1	93277962	93278962	+	RP11-1094M14.11|u87|ENSG00000122483|dwES	chr1	93278279	93278305	LSM11|K562	26
chr1	93277962	93278962	+	RP11-1094M14.11|u87|ENSG00000122483|dwES	chr1	93278337	93278407	KHDRBS1|K562	70
chr1	93277962	93278962	+	RP11-1094M14.11|u87|ENSG00000122483|dwES	chr1	93278527	93278546	KHSRP|K562	19
chr1	93277962	93278962	+	RP11-1094M14.11|u87|ENSG00000122483|dwES	chr1	93278928	93278954	SRSF1|K562	26
chr1	93277962	93278962	+	RP11-1094M14.11|u87|ENSG00000122483|dwES	chr1	93278498	93278543	CPSF7|HEK293	45
chr1	93277962	93278962	+	RP11-1094M14.11|u87|ENSG00000122483|dwES	chr1	93278003	93278037	ILF3|HepG2	34
chr1	93277962	93278962	+	RP11-1094M14.11|u87|ENSG00000122483|dwES	chr1	93278907	93278942	EIF3D|HepG2	35
chr1	93277962	93278962	+	RP11-1094M14.11|u87|ENSG00000122483|dwES	chr1	93278955	93278995	HNRNPU|K562	7
chr1	93277962	93278962	+	RP11-1094M14.11|u87|ENSG00000122483|dwES	chr1	93278942	93278998	UCHL5|K562	20
chr1	93277962	93278962	+	RP11-1094M14.11|u87|ENSG00000122483|dwES	chr1	93278927	93278996	ILF3|K562	35
chr1	93277962	93278962	+	RP11-1094M14.11|u87|ENSG00000122483|dwES	chr1	93278252	93278282	SAFB2|K562	30
chr1	93277962	93278962	+	RP11-1094M14.11|u87|ENSG00000122483|dwES	chr1	93278464	93278503	HNRNPL|K562	39
chr1	93277962	93278962	+	RP11-1094M14.11|u87|ENSG00000122483|dwES	chr1	93278266	93278310	NOLC1|K562	44
chr1	93277962	93278962	+	RP11-1094M14.11|u87|ENSG00000122483|dwES	chr1	93278383	93278396	EXOSC5|K562	13
chr1	93277962	93278962	+	RP11-1094M14.11|u87|ENSG00000122483|dwES	chr1	93278474	93278484	SRSF1|K562	10
chr1	93277962	93278962	+	RP11-1094M14.11|u87|ENSG00000122483|dwES	chr1	93278401	93278424	DDX55|K562	23
chr1	93277962	93278962	+	RP11-1094M14.11|u87|ENSG00000122483|dwES	chr1	93278290	93278324	KHDRBS1|K562	34
chr1	93277962	93278962	+	RP11-1094M14.11|u87|ENSG00000122483|dwES	chr1	93278609	93278620	KHDRBS1|K562	11
chr1	93277962	93278962	+	RP11-1094M14.11|u87|ENSG00000122483|dwES	chr1	93278253	93278298	UCHL5|K562	45
chr1	93277962	93278962	+	RP11-1094M14.11|u87|ENSG00000122483|dwES	chr1	93278336	93278362	HLTF|K562	26
chr1	93277962	93278962	+	RP11-1094M14.11|u87|ENSG00000122483|dwES	chr1	93278925	93278962	EIF3D|HepG2	37
chr1	93277962	93278962	+	RP11-1094M14.11|u87|ENSG00000122483|dwES	chr1	93278369	93278420	KHDRBS1|K562	51
chr1	93277962	93278962	+	RP11-1094M14.11|u87|ENSG00000122483|dwES	chr1	93278518	93278532	KHDRBS1|K562	14
chr1	93277962	93278962	+	RP11-1094M14.11|u87|ENSG00000122483|dwES	chr1	93278274	93278337	KHDRBS1|K562	63
chr1	93277962	93278962	+	RP11-1094M14.11|u87|ENSG00000122483|dwES	chr1	93278531	93278576	SAFB2|K562	45
chr1	93277962	93278962	+	RP11-1094M14.11|u87|ENSG00000122483|dwES	chr1	93278800	93278836	EIF3D|HepG2	36
chr1	93277962	93278962	+	RP11-1094M14.11|u87|ENSG00000122483|dwES	chr1	93278550	93278585	KHDRBS1|K562	35
chr1	93277962	93278962	+	RP11-1094M14.11|u87|ENSG00000122483|dwES	chr1	93278960	93278994	SAFB2|K562	2
chr1	93277962	93278962	+	RP11-1094M14.11|u87|ENSG00000122483|dwES	chr1	93278462	93278493	GPKOW|K562	31
chr1	93277962	93278962	+	RP11-1094M14.11|u87|ENSG00000122483|dwES	chr1	93278018	93278045	AGGF1|HepG2	27
chr1	93277962	93278962	+	RP11-1094M14.11|u87|ENSG00000122483|dwES	chr1	93278674	93278702	KHDRBS1|K562	28
chr1	93277962	93278962	+	RP11-1094M14.11|u87|ENSG00000122483|dwES	chr1	93278522	93278554	KHSRP|K562	32
chr1	93277962	93278962	+	RP11-1094M14.11|u87|ENSG00000122483|dwES	chr1	93278461	93278496	HNRNPL|HepG2	35
chr1	93277962	93278962	+	RP11-1094M14.11|u87|ENSG00000122483|dwES	chr1	93278585	93278626	KHDRBS1|K562	41
chr1	93277962	93278962	+	RP11-1094M14.11|u87|ENSG00000122483|dwES	chr1	93278498	93278543	AGO2|HEK293	45
chr17	5432041	5433041	+	RP11-1094M14.11|u87|ENSG00000129197|dwES	chr17	5432770	5432824	YBX3|K562	54
chr17	5432041	5433041	+	RP11-1094M14.11|u87|ENSG00000129197|dwES	chr17	5432371	5432402	BUD13|HepG2	31
chr17	5432041	5433041	+	RP11-1094M14.11|u87|ENSG00000129197|dwES	chr17	5432481	5432581	SF3B4|K562	100
chr17	5432041	5433041	+	RP11-1094M14.11|u87|ENSG00000129197|dwES	chr17	5432558	5432587	DHX30|HepG2	29
chr17	5432041	5433041	+	RP11-1094M14.11|u87|ENSG00000129197|dwES	chr17	5432814	5432849	UPF1|K562	35
chr17	5432041	5433041	+	RP11-1094M14.11|u87|ENSG00000129197|dwES	chr17	5432327	5432363	TRA2A|HepG2	36
chr17	5432041	5433041	+	RP11-1094M14.11|u87|ENSG00000129197|dwES	chr17	5432507	5432573	RBM15|HepG2	66
chr17	5432041	5433041	+	RP11-1094M14.11|u87|ENSG00000129197|dwES	chr17	5432023	5432076	MTPAP|K562	35
chr17	5432041	5433041	+	RP11-1094M14.11|u87|ENSG00000129197|dwES	chr17	5432711	5432745	HNRNPC|HepG2	34
chr17	5432041	5433041	+	RP11-1094M14.11|u87|ENSG00000129197|dwES	chr17	5432026	5432062	HNRNPA1|HepG2	21
chr17	5432041	5433041	+	RP11-1094M14.11|u87|ENSG00000129197|dwES	chr17	5432729	5432747	TAF15|HepG2	18
chr17	5432041	5433041	+	RP11-1094M14.11|u87|ENSG00000129197|dwES	chr17	5432709	5432762	CSTF2|HepG2	53
chr17	5432041	5433041	+	RP11-1094M14.11|u87|ENSG00000129197|dwES	chr17	5432316	5432375	EIF3D|HepG2	59
chr17	5432041	5433041	+	RP11-1094M14.11|u87|ENSG00000129197|dwES	chr17	5432532	5432562	RPS5|K562	30
chr17	5432041	5433041	+	RP11-1094M14.11|u87|ENSG00000129197|dwES	chr17	5432808	5432911	EIF4G1|K562	103
chr17	5432041	5433041	+	RP11-1094M14.11|u87|ENSG00000129197|dwES	chr17	5432776	5432800	CPSF6|HEK293	24
chr17	5432041	5433041	+	RP11-1094M14.11|u87|ENSG00000129197|dwES	chr17	5432258	5432388	HNRNPU|HepG2	130
chr17	5432041	5433041	+	RP11-1094M14.11|u87|ENSG00000129197|dwES	chr17	5432829	5432876	KHSRP|K562	47
chr17	5432041	5433041	+	RP11-1094M14.11|u87|ENSG00000129197|dwES	chr17	5432820	5432840	TIAL1|HeLa	20
chr17	5432041	5433041	+	RP11-1094M14.11|u87|ENSG00000129197|dwES	chr17	5432776	5432820	TIA1|HeLa	44
chr17	5432041	5433041	+	RP11-1094M14.11|u87|ENSG00000129197|dwES	chr17	5432374	5432404	POLR2G|HepG2	30
chr17	5432041	5433041	+	RP11-1094M14.11|u87|ENSG00000129197|dwES	chr17	5432415	5432497	KHSRP|K562	82
chr17	5432041	5433041	+	RP11-1094M14.11|u87|ENSG00000129197|dwES	chr17	5432541	5432581	YBX3|K562	40
chr17	5432041	5433041	+	RP11-1094M14.11|u87|ENSG00000129197|dwES	chr17	5432540	5432549	RPS3|HepG2	9
chr17	5432041	5433041	+	RP11-1094M14.11|u87|ENSG00000129197|dwES	chr17	5432596	5432649	BUD13|HepG2	53
chr17	5432041	5433041	+	RP11-1094M14.11|u87|ENSG00000129197|dwES	chr17	5432027	5432085	DGCR8|HepG2	44
chr17	5432041	5433041	+	RP11-1094M14.11|u87|ENSG00000129197|dwES	chr17	5432111	5432152	HNRNPU|K562	41
chr17	5432041	5433041	+	RP11-1094M14.11|u87|ENSG00000129197|dwES	chr17	5432733	5432766	RBM15|K562	33
chr17	5432041	5433041	+	RP11-1094M14.11|u87|ENSG00000129197|dwES	chr17	5432235	5432280	CPSF7|HEK293	45
chr17	5432041	5433041	+	RP11-1094M14.11|u87|ENSG00000129197|dwES	chr17	5432559	5432597	CSTF2|HepG2	38
chr17	5432041	5433041	+	RP11-1094M14.11|u87|ENSG00000129197|dwES	chr17	5432181	5432215	RBFOX2|K562	34
chr17	5432041	5433041	+	RP11-1094M14.11|u87|ENSG00000129197|dwES	chr17	5432600	5432619	CDC40|HepG2	19
chr17	5432041	5433041	+	RP11-1094M14.11|u87|ENSG00000129197|dwES	chr17	5432724	5432752	IGF2BP3|HepG2	28
chr17	5432041	5433041	+	RP11-1094M14.11|u87|ENSG00000129197|dwES	chr17	5432715	5432765	TIA1|HepG2	50
chr17	5432041	5433041	+	RP11-1094M14.11|u87|ENSG00000129197|dwES	chr17	5432553	5432581	LARP4|K562	28
chr17	5432041	5433041	+	RP11-1094M14.11|u87|ENSG00000129197|dwES	chr17	5432309	5432354	HNRNPUL1|K562	45
chr17	5432041	5433041	+	RP11-1094M14.11|u87|ENSG00000129197|dwES	chr17	5432520	5432571	SMNDC1|K562	51
chr17	5432041	5433041	+	RP11-1094M14.11|u87|ENSG00000129197|dwES	chr17	5432135	5432151	MTPAP|K562	16
chr17	5432041	5433041	+	RP11-1094M14.11|u87|ENSG00000129197|dwES	chr17	5432541	5432574	SND1|K562	33
chr17	5432041	5433041	+	RP11-1094M14.11|u87|ENSG00000129197|dwES	chr17	5432265	5432312	DROSHA|K562	47
chr17	5432041	5433041	+	RP11-1094M14.11|u87|ENSG00000129197|dwES	chr17	5432788	5432824	TIAL1|K562	36
chr17	5432041	5433041	+	RP11-1094M14.11|u87|ENSG00000129197|dwES	chr17	5432552	5432585	DDX24|K562	33
chr17	5432041	5433041	+	RP11-1094M14.11|u87|ENSG00000129197|dwES	chr17	5432822	5432867	NOLC1|K562	45
chr17	5432041	5433041	+	RP11-1094M14.11|u87|ENSG00000129197|dwES	chr17	5432755	5432787	HNRNPL|K562	32
chr17	5432041	5433041	+	RP11-1094M14.11|u87|ENSG00000129197|dwES	chr17	5432552	5432588	FKBP4|HepG2	36
chr17	5432041	5433041	+	RP11-1094M14.11|u87|ENSG00000129197|dwES	chr17	5432870	5432907	HNRNPUL1|HepG2	37
chr17	5432041	5433041	+	RP11-1094M14.11|u87|ENSG00000129197|dwES	chr17	5432546	5432584	LARP4|HepG2	38
chr17	5432041	5433041	+	RP11-1094M14.11|u87|ENSG00000129197|dwES	chr17	5432067	5432100	GTF2F1|HepG2	33
chr17	5432041	5433041	+	RP11-1094M14.11|u87|ENSG00000129197|dwES	chr17	5432017	5432074	UCHL5|K562	33
chr17	5432041	5433041	+	RP11-1094M14.11|u87|ENSG00000129197|dwES	chr17	5432587	5432641	SRSF1|K562	54
chr17	5432041	5433041	+	RP11-1094M14.11|u87|ENSG00000129197|dwES	chr17	5432537	5432615	ZNF622|K562	78
chr17	5432041	5433041	+	RP11-1094M14.11|u87|ENSG00000129197|dwES	chr17	5432276	5432319	U2AF2|K562	43
chr17	5432041	5433041	+	RP11-1094M14.11|u87|ENSG00000129197|dwES	chr17	5432112	5432133	TROVE2|K562	21
chr17	5432041	5433041	+	RP11-1094M14.11|u87|ENSG00000129197|dwES	chr17	5432842	5432880	FIP1L1|HEK293	38
chr17	5432041	5433041	+	RP11-1094M14.11|u87|ENSG00000129197|dwES	chr17	5432738	5432762	TRA2A|K562	24
chr17	5432041	5433041	+	RP11-1094M14.11|u87|ENSG00000129197|dwES	chr17	5432288	5432380	LSM11|HepG2	92
chr17	5432041	5433041	+	RP11-1094M14.11|u87|ENSG00000129197|dwES	chr17	5432541	5432564	TRA2A|HepG2	23
chr17	5432041	5433041	+	RP11-1094M14.11|u87|ENSG00000129197|dwES	chr17	5432614	5432670	SND1|K562	56
chr17	5432041	5433041	+	RP11-1094M14.11|u87|ENSG00000129197|dwES	chr17	5432539	5432647	LARP4|HepG2	108
chr17	5432041	5433041	+	RP11-1094M14.11|u87|ENSG00000129197|dwES	chr17	5432320	5432350	DHX30|HepG2	30
chr17	5432041	5433041	+	RP11-1094M14.11|u87|ENSG00000129197|dwES	chr17	5432726	5432764	PPIL4|K562	38
chr17	5432041	5433041	+	RP11-1094M14.11|u87|ENSG00000129197|dwES	chr17	5432686	5432767	RBM27|K562	81
chr17	5432041	5433041	+	RP11-1094M14.11|u87|ENSG00000129197|dwES	chr17	5432541	5432552	PRPF8|HepG2	11
chr17	5432041	5433041	+	RP11-1094M14.11|u87|ENSG00000129197|dwES	chr17	5432532	5432580	LSM11|K562	48
chr17	5432041	5433041	+	RP11-1094M14.11|u87|ENSG00000129197|dwES	chr17	5432068	5432100	LSM11|K562	32
chr17	5432041	5433041	+	RP11-1094M14.11|u87|ENSG00000129197|dwES	chr17	5432795	5432852	TIA1|HepG2	57
chr17	5432041	5433041	+	RP11-1094M14.11|u87|ENSG00000129197|dwES	chr17	5432731	5432754	TIA1|HepG2	23
chr17	5432041	5433041	+	RP11-1094M14.11|u87|ENSG00000129197|dwES	chr17	5432488	5432578	SMNDC1|K562	90
chr17	5432041	5433041	+	RP11-1094M14.11|u87|ENSG00000129197|dwES	chr17	5432784	5432856	DDX6|K562	72
chr17	5432041	5433041	+	RP11-1094M14.11|u87|ENSG00000129197|dwES	chr17	5432336	5432389	HNRNPU|HepG2	53
chr17	5432041	5433041	+	RP11-1094M14.11|u87|ENSG00000129197|dwES	chr17	5432719	5432748	CDC40|HepG2	29
chr17	5432041	5433041	+	RP11-1094M14.11|u87|ENSG00000129197|dwES	chr17	5432820	5432840	PUM2|HEK293	20
chr17	5432041	5433041	+	RP11-1094M14.11|u87|ENSG00000129197|dwES	chr17	5432199	5432214	HNRNPL|K562	15
chr17	5432041	5433041	+	RP11-1094M14.11|u87|ENSG00000129197|dwES	chr17	5432730	5432757	SLTM|HepG2	27
chr17	5432041	5433041	+	RP11-1094M14.11|u87|ENSG00000129197|dwES	chr17	5432780	5432871	FUBP3|HepG2	91
chr17	5432041	5433041	+	RP11-1094M14.11|u87|ENSG00000129197|dwES	chr17	5432337	5432363	AGGF1|HepG2	26
chr17	5432041	5433041	+	RP11-1094M14.11|u87|ENSG00000129197|dwES	chr17	5432541	5432562	PRPF8|K562	21
chr17	5432041	5433041	+	RP11-1094M14.11|u87|ENSG00000129197|dwES	chr17	5432539	5432563	DGCR8|HepG2	24
chr17	5432041	5433041	+	RP11-1094M14.11|u87|ENSG00000129197|dwES	chr17	5432724	5432759	SUB1|HepG2	35
chr17	5432041	5433041	+	RP11-1094M14.11|u87|ENSG00000129197|dwES	chr17	5432484	5432542	SF3B4|K562	58
chr17	5432041	5433041	+	RP11-1094M14.11|u87|ENSG00000129197|dwES	chr17	5432560	5432666	UCHL5|HepG2	106
chr17	5432041	5433041	+	RP11-1094M14.11|u87|ENSG00000129197|dwES	chr17	5432570	5432619	SRSF1|HepG2	49
chr17	5432041	5433041	+	RP11-1094M14.11|u87|ENSG00000129197|dwES	chr17	5432031	5432068	SRSF9|HepG2	27
chr17	5432041	5433041	+	RP11-1094M14.11|u87|ENSG00000129197|dwES	chr17	5432706	5432739	POLR2G|HepG2	33
chr17	5432041	5433041	+	RP11-1094M14.11|u87|ENSG00000129197|dwES	chr17	5432398	5432440	CPSF7|HEK293	42
chr17	5432041	5433041	+	RP11-1094M14.11|u87|ENSG00000129197|dwES	chr17	5432682	5432761	LSM11|HepG2	79
chr17	5432041	5433041	+	RP11-1094M14.11|u87|ENSG00000129197|dwES	chr17	5432343	5432364	SMNDC1|K562	21
chr17	5432041	5433041	+	RP11-1094M14.11|u87|ENSG00000129197|dwES	chr17	5432541	5432569	SND1|K562	28
chr17	5432041	5433041	+	RP11-1094M14.11|u87|ENSG00000129197|dwES	chr17	5432687	5432769	RBM27|K562	82
chr17	5432041	5433041	+	RP11-1094M14.11|u87|ENSG00000129197|dwES	chr17	5432250	5432295	PPIL4|K562	45
chr17	5432041	5433041	+	RP11-1094M14.11|u87|ENSG00000129197|dwES	chr17	5432729	5432768	KHDRBS1|K562	39
chr17	5432041	5433041	+	RP11-1094M14.11|u87|ENSG00000129197|dwES	chr17	5432552	5432583	PPIL4|K562	31
chr17	5432041	5433041	+	RP11-1094M14.11|u87|ENSG00000129197|dwES	chr17	5432724	5432758	CSTF2T|K562	34
chr17	5432041	5433041	+	RP11-1094M14.11|u87|ENSG00000129197|dwES	chr17	5432704	5432775	IGF2BP1|K562	71
chr17	5432041	5433041	+	RP11-1094M14.11|u87|ENSG00000129197|dwES	chr17	5432289	5432304	KHDRBS1|K562	15
chr17	5432041	5433041	+	RP11-1094M14.11|u87|ENSG00000129197|dwES	chr17	5432770	5432820	TIA1|K562	50
chr17	5432041	5433041	+	RP11-1094M14.11|u87|ENSG00000129197|dwES	chr17	5432599	5432636	PPIG|HepG2	37
chr17	5432041	5433041	+	RP11-1094M14.11|u87|ENSG00000129197|dwES	chr17	5432574	5432608	FAM120A|K562	34
chr17	5432041	5433041	+	RP11-1094M14.11|u87|ENSG00000129197|dwES	chr17	5432492	5432555	SF3A3|HepG2	63
chr17	5432041	5433041	+	RP11-1094M14.11|u87|ENSG00000129197|dwES	chr17	5432351	5432379	NONO|K562	28
chr17	5432041	5433041	+	RP11-1094M14.11|u87|ENSG00000129197|dwES	chr17	5432393	5432437	DDX6|K562	44
chr17	5432041	5433041	+	RP11-1094M14.11|u87|ENSG00000129197|dwES	chr17	5432729	5432751	LSM11|HepG2	22
chr17	5432041	5433041	+	RP11-1094M14.11|u87|ENSG00000129197|dwES	chr17	5432775	5432876	IGF2BP1|K562	101
chr17	5432041	5433041	+	RP11-1094M14.11|u87|ENSG00000129197|dwES	chr17	5432338	5432366	RBM15|HepG2	28
chr17	5432041	5433041	+	RP11-1094M14.11|u87|ENSG00000129197|dwES	chr17	5432715	5432760	CSTF2T|K562	45
chr17	5432041	5433041	+	RP11-1094M14.11|u87|ENSG00000129197|dwES	chr17	5432454	5432485	AGGF1|HepG2	31
chr17	5432041	5433041	+	RP11-1094M14.11|u87|ENSG00000129197|dwES	chr17	5432341	5432371	SRSF7|K562	30
chr17	5432041	5433041	+	RP11-1094M14.11|u87|ENSG00000129197|dwES	chr17	5432522	5432588	BUD13|K562	66
chr17	5432041	5433041	+	RP11-1094M14.11|u87|ENSG00000129197|dwES	chr17	5432524	5432623	U2AF2|HepG2	99
chr17	5432041	5433041	+	RP11-1094M14.11|u87|ENSG00000129197|dwES	chr17	5432595	5432630	DDX55|K562	35
chr17	5432041	5433041	+	RP11-1094M14.11|u87|ENSG00000129197|dwES	chr17	5432124	5432153	HNRNPL|HepG2	29
chr17	5432041	5433041	+	RP11-1094M14.11|u87|ENSG00000129197|dwES	chr17	5432490	5432531	SF3A3|HepG2	41
chr17	5432041	5433041	+	RP11-1094M14.11|u87|ENSG00000129197|dwES	chr17	5432490	5432528	IGF2BP3|HepG2	38
chr17	5432041	5433041	+	RP11-1094M14.11|u87|ENSG00000129197|dwES	chr17	5432523	5432639	U2AF2|HepG2	116
chr17	5432041	5433041	+	RP11-1094M14.11|u87|ENSG00000129197|dwES	chr17	5432606	5432655	FASTKD2|HepG2	49
chr17	5432041	5433041	+	RP11-1094M14.11|u87|ENSG00000129197|dwES	chr17	5432807	5432865	TBRG4|HepG2	58
chr17	5432041	5433041	+	RP11-1094M14.11|u87|ENSG00000129197|dwES	chr17	5432794	5432849	HNRNPC|HepG2	55
chr17	5432041	5433041	+	RP11-1094M14.11|u87|ENSG00000129197|dwES	chr17	5432559	5432577	RPS3|K562	18
chr17	5432041	5433041	+	RP11-1094M14.11|u87|ENSG00000129197|dwES	chr17	5432773	5432876	ILF3|K562	103
chr17	5432041	5433041	+	RP11-1094M14.11|u87|ENSG00000129197|dwES	chr17	5432029	5432063	U2AF1|HepG2	22
chr17	5432041	5433041	+	RP11-1094M14.11|u87|ENSG00000129197|dwES	chr17	5432535	5432648	GRWD1|HepG2	113
chr17	5432041	5433041	+	RP11-1094M14.11|u87|ENSG00000129197|dwES	chr17	5432820	5432840	ATXN2|HEK293	20
chr17	5432041	5433041	+	RP11-1094M14.11|u87|ENSG00000129197|dwES	chr17	5432732	5432773	CSTF2T|K562	41
chr17	5432041	5433041	+	RP11-1094M14.11|u87|ENSG00000129197|dwES	chr17	5432587	5432674	PUM2|K562	87
chr17	5432041	5433041	+	RP11-1094M14.11|u87|ENSG00000129197|dwES	chr17	5432759	5432764	DHX30|HepG2	5
chr17	5432041	5433041	+	RP11-1094M14.11|u87|ENSG00000129197|dwES	chr17	5432726	5432748	EXOSC5|K562	22
chr17	5432041	5433041	+	RP11-1094M14.11|u87|ENSG00000129197|dwES	chr17	5432658	5432680	NUDT21|HEK293	22
chr17	5432041	5433041	+	RP11-1094M14.11|u87|ENSG00000129197|dwES	chr17	5432595	5432629	SF3A3|HepG2	34
chr17	5432041	5433041	+	RP11-1094M14.11|u87|ENSG00000129197|dwES	chr17	5432599	5432622	BUD13|HepG2	23
chr17	5432041	5433041	+	RP11-1094M14.11|u87|ENSG00000129197|dwES	chr17	5432803	5432877	LIN28B|HepG2	74
chr17	5432041	5433041	+	RP11-1094M14.11|u87|ENSG00000129197|dwES	chr17	5432108	5432144	PRPF8|K562	36
chr17	5432041	5433041	+	RP11-1094M14.11|u87|ENSG00000129197|dwES	chr17	5432323	5432406	U2AF1|HepG2	83
chr17	5432041	5433041	+	RP11-1094M14.11|u87|ENSG00000129197|dwES	chr17	5432524	5432596	BUD13|HepG2	72
chr17	5432041	5433041	+	RP11-1094M14.11|u87|ENSG00000129197|dwES	chr17	5432770	5432876	LARP4|HepG2	106
chr17	5432041	5433041	+	RP11-1094M14.11|u87|ENSG00000129197|dwES	chr17	5432331	5432390	TAF15|HepG2	59
chr17	5432041	5433041	+	RP11-1094M14.11|u87|ENSG00000129197|dwES	chr17	5432570	5432626	TIA1|HepG2	56
chr17	5432041	5433041	+	RP11-1094M14.11|u87|ENSG00000129197|dwES	chr17	5432729	5432760	FUBP3|HepG2	31
chr17	5432041	5433041	+	RP11-1094M14.11|u87|ENSG00000129197|dwES	chr17	5432355	5432384	HNRNPL|HepG2	29
chr17	5432041	5433041	+	RP11-1094M14.11|u87|ENSG00000129197|dwES	chr17	5432540	5432581	YBX3|K562	41
chr17	5432041	5433041	+	RP11-1094M14.11|u87|ENSG00000129197|dwES	chr17	5432531	5432575	TBRG4|K562	44
chr17	5432041	5433041	+	RP11-1094M14.11|u87|ENSG00000129197|dwES	chr17	5432046	5432096	KHSRP|K562	50
chr17	5432041	5433041	+	RP11-1094M14.11|u87|ENSG00000129197|dwES	chr17	5432284	5432339	TAF15|K562	55
chr17	5432041	5433041	+	RP11-1094M14.11|u87|ENSG00000129197|dwES	chr17	5432036	5432073	HNRNPU|K562	32
chr17	5432041	5433041	+	RP11-1094M14.11|u87|ENSG00000129197|dwES	chr17	5432807	5432835	KHDRBS1|K562	28
chr17	5432041	5433041	+	RP11-1094M14.11|u87|ENSG00000129197|dwES	chr17	5432033	5432076	CDC40|HepG2	35
chr17	5432041	5433041	+	RP11-1094M14.11|u87|ENSG00000129197|dwES	chr17	5432364	5432387	FAM120A|HepG2	23
chr17	5432041	5433041	+	RP11-1094M14.11|u87|ENSG00000129197|dwES	chr17	5432551	5432642	SRSF1|K562	91
chr17	5432041	5433041	+	RP11-1094M14.11|u87|ENSG00000129197|dwES	chr17	5432772	5432835	TIA1|K562	63
chr17	5432041	5433041	+	RP11-1094M14.11|u87|ENSG00000129197|dwES	chr17	5432553	5432583	NCBP2|K562	30
chr17	5432041	5433041	+	RP11-1094M14.11|u87|ENSG00000129197|dwES	chr17	5432788	5432851	TIA1|HepG2	63
chr17	5432041	5433041	+	RP11-1094M14.11|u87|ENSG00000129197|dwES	chr17	5432314	5432357	PPIL4|K562	43
chr17	5432041	5433041	+	RP11-1094M14.11|u87|ENSG00000129197|dwES	chr17	5432381	5432422	SRSF1|HepG2	41
chr17	5432041	5433041	+	RP11-1094M14.11|u87|ENSG00000129197|dwES	chr17	5432594	5432621	IGF2BP1|HepG2	27
chr17	5432041	5433041	+	RP11-1094M14.11|u87|ENSG00000129197|dwES	chr17	5432773	5432791	BUD13|K562	18
chr17	5432041	5433041	+	RP11-1094M14.11|u87|ENSG00000129197|dwES	chr17	5432541	5432556	PPIG|HepG2	15
chr17	5432041	5433041	+	RP11-1094M14.11|u87|ENSG00000129197|dwES	chr17	5432541	5432573	PPIG|HepG2	32
chr17	5432041	5433041	+	RP11-1094M14.11|u87|ENSG00000129197|dwES	chr17	5432335	5432355	U2AF2|HepG2	20
chr17	5432041	5433041	+	RP11-1094M14.11|u87|ENSG00000129197|dwES	chr17	5432349	5432389	SLTM|K562	40
chr17	5432041	5433041	+	RP11-1094M14.11|u87|ENSG00000129197|dwES	chr17	5432665	5432735	HNRNPC|HepG2	70
chr17	5432041	5433041	+	RP11-1094M14.11|u87|ENSG00000129197|dwES	chr17	5432728	5432759	IGF2BP3|HepG2	31
chr17	5432041	5433041	+	RP11-1094M14.11|u87|ENSG00000129197|dwES	chr17	5432565	5432633	IGF2BP3|HepG2	68
chr17	5432041	5433041	+	RP11-1094M14.11|u87|ENSG00000129197|dwES	chr17	5432536	5432580	U2AF1|K562	44
chr17	5432041	5433041	+	RP11-1094M14.11|u87|ENSG00000129197|dwES	chr17	5432593	5432622	RBM27|K562	29
chr17	5432041	5433041	+	RP11-1094M14.11|u87|ENSG00000129197|dwES	chr17	5432235	5432260	HNRNPU|HeLa	25
chr17	5432041	5433041	+	RP11-1094M14.11|u87|ENSG00000129197|dwES	chr17	5432720	5432765	PCBP2|HepG2	45
chr17	5432041	5433041	+	RP11-1094M14.11|u87|ENSG00000129197|dwES	chr17	5432824	5432851	YBX3|K562	27
chr17	5432041	5433041	+	RP11-1094M14.11|u87|ENSG00000129197|dwES	chr17	5432017	5432087	HNRNPA1|K562	46
chr17	5432041	5433041	+	RP11-1094M14.11|u87|ENSG00000129197|dwES	chr17	5432735	5432755	PCBP2|HepG2	20
chr17	5432041	5433041	+	RP11-1094M14.11|u87|ENSG00000129197|dwES	chr17	5432581	5432652	YBX3|K562	71
chr17	5432041	5433041	+	RP11-1094M14.11|u87|ENSG00000129197|dwES	chr17	5432606	5432639	RBM27|K562	33
chr17	5432041	5433041	+	RP11-1094M14.11|u87|ENSG00000129197|dwES	chr17	5432521	5432560	LIN28B|HEK293	39
chr17	5432041	5433041	+	RP11-1094M14.11|u87|ENSG00000129197|dwES	chr17	5432752	5432767	ZNF622|K562	15
chr17	5432041	5433041	+	RP11-1094M14.11|u87|ENSG00000129197|dwES	chr17	5432347	5432407	RBM15|HepG2	60
chr17	5432041	5433041	+	RP11-1094M14.11|u87|ENSG00000129197|dwES	chr17	5432772	5432813	IGF2BP1|HepG2	41
chr17	5432041	5433041	+	RP11-1094M14.11|u87|ENSG00000129197|dwES	chr17	5432063	5432094	DDX59|HepG2	31
chr17	5432041	5433041	+	RP11-1094M14.11|u87|ENSG00000129197|dwES	chr17	5432777	5432874	LARP4|HepG2	97
chr17	5432041	5433041	+	RP11-1094M14.11|u87|ENSG00000129197|dwES	chr17	5432521	5432620	NUDT21|HEK293	99
chr17	5432041	5433041	+	RP11-1094M14.11|u87|ENSG00000129197|dwES	chr17	5432559	5432616	SRSF1|HepG2	57
chr17	5432041	5433041	+	RP11-1094M14.11|u87|ENSG00000129197|dwES	chr17	5432764	5432782	DHX30|HepG2	18
chr17	5432041	5433041	+	RP11-1094M14.11|u87|ENSG00000129197|dwES	chr17	5432683	5432712	KHDRBS1|K562	29
chr17	5432041	5433041	+	RP11-1094M14.11|u87|ENSG00000129197|dwES	chr17	5432007	5432094	HNRNPU|HepG2	53
chr17	5432041	5433041	+	RP11-1094M14.11|u87|ENSG00000129197|dwES	chr17	5432351	5432408	SFPQ|HepG2	57
chr17	5432041	5433041	+	RP11-1094M14.11|u87|ENSG00000129197|dwES	chr17	5432782	5432806	LSM11|HepG2	24
chr17	5432041	5433041	+	RP11-1094M14.11|u87|ENSG00000129197|dwES	chr17	5432335	5432380	FASTKD2|HepG2	45
chr17	5432041	5433041	+	RP11-1094M14.11|u87|ENSG00000129197|dwES	chr17	5432343	5432395	HNRNPL|K562	52
chr17	5432041	5433041	+	RP11-1094M14.11|u87|ENSG00000129197|dwES	chr17	5432847	5432869	SUB1|HepG2	22
chr17	5432041	5433041	+	RP11-1094M14.11|u87|ENSG00000129197|dwES	chr17	5432539	5432640	UCHL5|K562	101
chr17	5432041	5433041	+	RP11-1094M14.11|u87|ENSG00000129197|dwES	chr17	5432586	5432631	CPSF6|K562	45
chr17	5432041	5433041	+	RP11-1094M14.11|u87|ENSG00000129197|dwES	chr17	5432716	5432763	U2AF2|HepG2	47
chr17	5432041	5433041	+	RP11-1094M14.11|u87|ENSG00000129197|dwES	chr17	5431989	5432111	HNRNPU|K562	70
chr17	5432041	5433041	+	RP11-1094M14.11|u87|ENSG00000129197|dwES	chr17	5432740	5432787	DROSHA|K562	47
chr17	5432041	5433041	+	RP11-1094M14.11|u87|ENSG00000129197|dwES	chr17	5432398	5432440	NUDT21|HEK293	42
chr17	5432041	5433041	+	RP11-1094M14.11|u87|ENSG00000129197|dwES	chr17	5432609	5432645	TRA2A|K562	36
chr17	5432041	5433041	+	RP11-1094M14.11|u87|ENSG00000129197|dwES	chr17	5432703	5432769	RBM15|HepG2	66
chr17	5432041	5433041	+	RP11-1094M14.11|u87|ENSG00000129197|dwES	chr17	5432041	5432052	UCHL5|HepG2	11
chr17	5432041	5433041	+	RP11-1094M14.11|u87|ENSG00000129197|dwES	chr17	5432788	5432811	HNRNPUL1|K562	23
chr17	5432041	5433041	+	RP11-1094M14.11|u87|ENSG00000129197|dwES	chr17	5432118	5432135	LSM11|HepG2	17
chr17	5432041	5433041	+	RP11-1094M14.11|u87|ENSG00000129197|dwES	chr17	5432839	5432870	SUGP2|HepG2	31
chr17	5432041	5433041	+	RP11-1094M14.11|u87|ENSG00000129197|dwES	chr17	5432540	5432614	LIN28B|K562	74
chr17	5432041	5433041	+	RP11-1094M14.11|u87|ENSG00000129197|dwES	chr17	5432606	5432630	TIA1|K562	24
chr17	5432041	5433041	+	RP11-1094M14.11|u87|ENSG00000129197|dwES	chr17	5432550	5432613	HLTF|K562	63
chr17	5432041	5433041	+	RP11-1094M14.11|u87|ENSG00000129197|dwES	chr17	5432012	5432077	TAF15|HepG2	36
chr17	5432041	5433041	+	RP11-1094M14.11|u87|ENSG00000129197|dwES	chr17	5432576	5432633	NOLC1|K562	57
chr17	5432041	5433041	+	RP11-1094M14.11|u87|ENSG00000129197|dwES	chr17	5432548	5432582	HNRNPUL1|HepG2	34
chr17	5432041	5433041	+	RP11-1094M14.11|u87|ENSG00000129197|dwES	chr17	5432326	5432376	MTPAP|K562	50
chr17	5432041	5433041	+	RP11-1094M14.11|u87|ENSG00000129197|dwES	chr17	5432020	5432051	CSTF2T|K562	10
chr17	5432041	5433041	+	RP11-1094M14.11|u87|ENSG00000129197|dwES	chr17	5432340	5432365	TIA1|K562	25
chr17	5432041	5433041	+	RP11-1094M14.11|u87|ENSG00000129197|dwES	chr17	5432737	5432779	U2AF1|HepG2	42
chr17	5432041	5433041	+	RP11-1094M14.11|u87|ENSG00000129197|dwES	chr17	5432867	5432944	LARP4|K562	77
chr17	5432041	5433041	+	RP11-1094M14.11|u87|ENSG00000129197|dwES	chr17	5432309	5432366	SUPV3L1|HepG2	57
chr17	5432041	5433041	+	RP11-1094M14.11|u87|ENSG00000129197|dwES	chr17	5432541	5432630	ZNF622|K562	89
chr17	5432041	5433041	+	RP11-1094M14.11|u87|ENSG00000129197|dwES	chr17	5432031	5432070	EIF3H|HepG2	29
chr17	5432041	5433041	+	RP11-1094M14.11|u87|ENSG00000129197|dwES	chr17	5432715	5432756	IGF2BP1|K562	41
chr17	5432041	5433041	+	RP11-1094M14.11|u87|ENSG00000129197|dwES	chr17	5432735	5432759	METAP2|K562	24
chr17	5432041	5433041	+	RP11-1094M14.11|u87|ENSG00000129197|dwES	chr17	5432528	5432577	HNRNPL|K562	49
chr17	5432041	5433041	+	RP11-1094M14.11|u87|ENSG00000129197|dwES	chr17	5432825	5432838	CDC40|HepG2	13
chr17	5432041	5433041	+	RP11-1094M14.11|u87|ENSG00000129197|dwES	chr17	5432178	5432200	AGO2|HEK293S	22
chr17	5432041	5433041	+	RP11-1094M14.11|u87|ENSG00000129197|dwES	chr17	5432415	5432436	NKRF|HepG2	21
chr17	5432041	5433041	+	RP11-1094M14.11|u87|ENSG00000129197|dwES	chr17	5432700	5432755	UCHL5|K562	55
chr17	5432041	5433041	+	RP11-1094M14.11|u87|ENSG00000129197|dwES	chr17	5432581	5432649	YBX3|K562	68
chr17	5432041	5433041	+	RP11-1094M14.11|u87|ENSG00000129197|dwES	chr17	5432695	5432742	LARP4|HepG2	47
chr17	5432041	5433041	+	RP11-1094M14.11|u87|ENSG00000129197|dwES	chr17	5432321	5432390	HNRNPM|HepG2	69
chr17	5432041	5433041	+	RP11-1094M14.11|u87|ENSG00000129197|dwES	chr17	5432345	5432384	ZNF622|K562	39
chr17	5432041	5433041	+	RP11-1094M14.11|u87|ENSG00000129197|dwES	chr17	5432072	5432105	XRCC6|HepG2	33
chr17	5432041	5433041	+	RP11-1094M14.11|u87|ENSG00000129197|dwES	chr17	5432511	5432593	RBFOX2|K562	82
chr17	5432041	5433041	+	RP11-1094M14.11|u87|ENSG00000129197|dwES	chr17	5432308	5432359	FASTKD2|HepG2	51
chr17	5432041	5433041	+	RP11-1094M14.11|u87|ENSG00000129197|dwES	chr17	5432540	5432618	LIN28B|HepG2	78
chr17	5432041	5433041	+	RP11-1094M14.11|u87|ENSG00000129197|dwES	chr17	5432498	5432584	LSM11|K562	86
chr17	5432041	5433041	+	RP11-1094M14.11|u87|ENSG00000129197|dwES	chr17	5432541	5432604	LIN28B|HepG2	63
chr17	5432041	5433041	+	RP11-1094M14.11|u87|ENSG00000129197|dwES	chr17	5432534	5432648	UCHL5|K562	114
chr17	5432041	5433041	+	RP11-1094M14.11|u87|ENSG00000129197|dwES	chr17	5432683	5432708	IGF2BP1|K562	25
chr17	5432041	5433041	+	RP11-1094M14.11|u87|ENSG00000129197|dwES	chr17	5431995	5432056	SRSF1|K562	15
chr17	5432041	5433041	+	RP11-1094M14.11|u87|ENSG00000129197|dwES	chr17	5432242	5432265	EIF3D|HepG2	23
chr17	5432041	5433041	+	RP11-1094M14.11|u87|ENSG00000129197|dwES	chr17	5432530	5432591	NOLC1|K562	61
chr17	5432041	5433041	+	RP11-1094M14.11|u87|ENSG00000129197|dwES	chr17	5432731	5432765	FMR1|K562	34
chr17	5432041	5433041	+	RP11-1094M14.11|u87|ENSG00000129197|dwES	chr17	5432592	5432623	NOL12|HepG2	31
chr17	5432041	5433041	+	RP11-1094M14.11|u87|ENSG00000129197|dwES	chr17	5432711	5432762	CSTF2|HepG2	51
chr17	5432041	5433041	+	RP11-1094M14.11|u87|ENSG00000129197|dwES	chr17	5432776	5432820	HNRNPC|HeLa	44
chr17	5432041	5433041	+	RP11-1094M14.11|u87|ENSG00000129197|dwES	chr17	5432734	5432760	BUD13|K562	26
chr17	5432041	5433041	+	RP11-1094M14.11|u87|ENSG00000129197|dwES	chr17	5432521	5432590	HNRNPUL1|HepG2	69
chr17	5432041	5433041	+	RP11-1094M14.11|u87|ENSG00000129197|dwES	chr17	5432543	5432584	FASTKD2|HepG2	41
chr17	5432041	5433041	+	RP11-1094M14.11|u87|ENSG00000129197|dwES	chr17	5432527	5432568	BUD13|HepG2	41
chr17	5432041	5433041	+	RP11-1094M14.11|u87|ENSG00000129197|dwES	chr17	5432116	5432122	ILF3|HepG2	6
chr17	5432041	5433041	+	RP11-1094M14.11|u87|ENSG00000129197|dwES	chr17	5432366	5432379	LARP4|HepG2	13
chr17	5432041	5433041	+	RP11-1094M14.11|u87|ENSG00000129197|dwES	chr17	5432530	5432599	U2AF2|K562	69
chr17	5432041	5433041	+	RP11-1094M14.11|u87|ENSG00000129197|dwES	chr17	5432529	5432651	GRWD1|HepG2	122
chr17	5432041	5433041	+	RP11-1094M14.11|u87|ENSG00000129197|dwES	chr17	5432022	5432065	SAFB2|K562	24
chr17	5432041	5433041	+	RP11-1094M14.11|u87|ENSG00000129197|dwES	chr17	5432521	5432634	U2AF1|HepG2	113
chr17	5432041	5433041	+	RP11-1094M14.11|u87|ENSG00000129197|dwES	chr17	5432540	5432594	LSM11|HepG2	54
chr17	5432041	5433041	+	RP11-1094M14.11|u87|ENSG00000129197|dwES	chr17	5432317	5432348	NOLC1|K562	31
chr17	5432041	5433041	+	RP11-1094M14.11|u87|ENSG00000129197|dwES	chr17	5432019	5432057	ILF3|K562	16
chr17	5432041	5433041	+	RP11-1094M14.11|u87|ENSG00000129197|dwES	chr17	5432282	5432323	XPO5|HepG2	41
chr17	5432041	5433041	+	RP11-1094M14.11|u87|ENSG00000129197|dwES	chr17	5432796	5432847	TAF15|HepG2	51
chr17	5432041	5433041	+	RP11-1094M14.11|u87|ENSG00000129197|dwES	chr17	5432716	5432750	CSTF2T|HepG2	34
chr17	5432041	5433041	+	RP11-1094M14.11|u87|ENSG00000129197|dwES	chr17	5432326	5432360	CSTF2|HepG2	34
chr17	5432041	5433041	+	RP11-1094M14.11|u87|ENSG00000129197|dwES	chr17	5432327	5432350	FAM120A|K562	23
chr17	5432041	5433041	+	RP11-1094M14.11|u87|ENSG00000129197|dwES	chr17	5432726	5432802	IGF2BP3|HepG2	76
chr17	5432041	5433041	+	RP11-1094M14.11|u87|ENSG00000129197|dwES	chr17	5432776	5432800	TIAL1|HeLa	24
chr17	5432041	5433041	+	RP11-1094M14.11|u87|ENSG00000129197|dwES	chr17	5432775	5432854	YBX3|K562	79
chr17	5432041	5433041	+	RP11-1094M14.11|u87|ENSG00000129197|dwES	chr17	5432534	5432644	UCHL5|HepG2	110
chr17	5432041	5433041	+	RP11-1094M14.11|u87|ENSG00000129197|dwES	chr17	5432537	5432581	DDX55|HepG2	44
chr17	5432041	5433041	+	RP11-1094M14.11|u87|ENSG00000129197|dwES	chr17	5432345	5432399	XRN2|HepG2	54
chr17	5432041	5433041	+	RP11-1094M14.11|u87|ENSG00000129197|dwES	chr17	5432545	5432595	SRSF9|HepG2	50
chr17	5432041	5433041	+	RP11-1094M14.11|u87|ENSG00000129197|dwES	chr17	5432729	5432757	DGCR8|HepG2	28
chr17	5432041	5433041	+	RP11-1094M14.11|u87|ENSG00000129197|dwES	chr17	5432588	5432620	RPS3|HepG2	32
chr17	5432041	5433041	+	RP11-1094M14.11|u87|ENSG00000129197|dwES	chr17	5432254	5432310	HNRNPUL1|HepG2	56
chr17	5432041	5433041	+	RP11-1094M14.11|u87|ENSG00000129197|dwES	chr17	5432604	5432669	CSTF2|HepG2	65
chr17	5432041	5433041	+	RP11-1094M14.11|u87|ENSG00000129197|dwES	chr17	5432715	5432752	FMR1|K562	37
chr17	5432041	5433041	+	RP11-1094M14.11|u87|ENSG00000129197|dwES	chr17	5432600	5432617	TRA2A|K562	17
chr17	5432041	5433041	+	RP11-1094M14.11|u87|ENSG00000129197|dwES	chr17	5432531	5432627	AGGF1|HepG2	96
chr17	5432041	5433041	+	RP11-1094M14.11|u87|ENSG00000129197|dwES	chr17	5432836	5432861	TBRG4|K562	25
chr17	5432041	5433041	+	RP11-1094M14.11|u87|ENSG00000129197|dwES	chr17	5432758	5432837	SND1|K562	79
chr17	5432041	5433041	+	RP11-1094M14.11|u87|ENSG00000129197|dwES	chr17	5432846	5432858	FAM120A|K562	12
chr17	5432041	5433041	+	RP11-1094M14.11|u87|ENSG00000129197|dwES	chr17	5432680	5432717	CDC40|HepG2	37
chr17	5432041	5433041	+	RP11-1094M14.11|u87|ENSG00000129197|dwES	chr17	5432786	5432856	LIN28B|K562	70
chr17	5432041	5433041	+	RP11-1094M14.11|u87|ENSG00000129197|dwES	chr17	5432584	5432649	LARP4|HepG2	65
chr17	5432041	5433041	+	RP11-1094M14.11|u87|ENSG00000129197|dwES	chr17	5432362	5432404	DGCR8|HepG2	42
chr17	5432041	5433041	+	RP11-1094M14.11|u87|ENSG00000129197|dwES	chr17	5432587	5432666	PUM2|K562	79
chr17	5432041	5433041	+	RP11-1094M14.11|u87|ENSG00000129197|dwES	chr17	5432545	5432573	DDX59|HepG2	28
chr17	5432041	5433041	+	RP11-1094M14.11|u87|ENSG00000129197|dwES	chr17	5432497	5432588	TIA1|K562	91
chr17	5432041	5433041	+	RP11-1094M14.11|u87|ENSG00000129197|dwES	chr17	5432573	5432630	PPIG|HepG2	57
chr17	5432041	5433041	+	RP11-1094M14.11|u87|ENSG00000129197|dwES	chr17	5432038	5432072	HNRNPUL1|K562	31
chr17	5432041	5433041	+	RP11-1094M14.11|u87|ENSG00000129197|dwES	chr17	5432702	5432754	TIA1|K562	52
chr17	5432041	5433041	+	RP11-1094M14.11|u87|ENSG00000129197|dwES	chr17	5432567	5432605	SRSF7|HepG2	38
chr17	5432041	5433041	+	RP11-1094M14.11|u87|ENSG00000129197|dwES	chr17	5432731	5432796	CPSF6|K562	65
chr17	5432041	5433041	+	RP11-1094M14.11|u87|ENSG00000129197|dwES	chr17	5432395	5432432	PPIL4|K562	37
chr17	5432041	5433041	+	RP11-1094M14.11|u87|ENSG00000129197|dwES	chr17	5432775	5432820	DDX6|K562	45
chr17	5432041	5433041	+	RP11-1094M14.11|u87|ENSG00000129197|dwES	chr17	5432547	5432608	LIN28B|K562	61
chr17	5432041	5433041	+	RP11-1094M14.11|u87|ENSG00000129197|dwES	chr17	5432526	5432630	BUD13|K562	104
chr17	5432041	5433041	+	RP11-1094M14.11|u87|ENSG00000129197|dwES	chr17	5432018	5432058	SRSF1|HepG2	17
chr17	5432041	5433041	+	RP11-1094M14.11|u87|ENSG00000129197|dwES	chr17	5432532	5432606	U2AF1|K562	74
chr17	5432041	5433041	+	RP11-1094M14.11|u87|ENSG00000129197|dwES	chr17	5432733	5432764	XRCC6|HepG2	31
chr17	5432041	5433041	+	RP11-1094M14.11|u87|ENSG00000129197|dwES	chr17	5432714	5432783	CSTF2|HepG2	69
chr17	5432041	5433041	+	RP11-1094M14.11|u87|ENSG00000129197|dwES	chr17	5431997	5432078	HNRNPU|HepG2	37
chr17	5432041	5433041	+	RP11-1094M14.11|u87|ENSG00000129197|dwES	chr17	5432536	5432631	XRCC6|K562	95
chr17	5432041	5433041	+	RP11-1094M14.11|u87|ENSG00000129197|dwES	chr17	5432820	5432840	CPSF6|HEK293	20
chr17	5432041	5433041	+	RP11-1094M14.11|u87|ENSG00000129197|dwES	chr17	5432276	5432321	SND1|K562	45
chr17	5432041	5433041	+	RP11-1094M14.11|u87|ENSG00000129197|dwES	chr17	5432307	5432345	LSM11|K562	38
chr17	5432041	5433041	+	RP11-1094M14.11|u87|ENSG00000129197|dwES	chr17	5432733	5432785	DDX6|K562	52
chr17	5432041	5433041	+	RP11-1094M14.11|u87|ENSG00000129197|dwES	chr17	5432318	5432378	HNRNPA1|HepG2	60
chr17	5432041	5433041	+	RP11-1094M14.11|u87|ENSG00000129197|dwES	chr17	5432600	5432643	PRPF8|K562	43
chr17	5432041	5433041	+	RP11-1094M14.11|u87|ENSG00000129197|dwES	chr17	5432521	5432620	ATXN2|HEK293	99
chr17	5432041	5433041	+	RP11-1094M14.11|u87|ENSG00000129197|dwES	chr17	5432362	5432407	CPSF6|K562	45
chr17	5432041	5433041	+	RP11-1094M14.11|u87|ENSG00000129197|dwES	chr17	5432875	5432945	DDX55|HepG2	70
chr17	5432041	5433041	+	RP11-1094M14.11|u87|ENSG00000129197|dwES	chr17	5432580	5432606	FASTKD2|K562	26
chr17	5432041	5433041	+	RP11-1094M14.11|u87|ENSG00000129197|dwES	chr17	5432842	5432880	AGO1|HEK293	38
chr17	5432041	5433041	+	RP11-1094M14.11|u87|ENSG00000129197|dwES	chr17	5432010	5432070	HNRNPA1|HepG2	29
chr17	5432041	5433041	+	RP11-1094M14.11|u87|ENSG00000129197|dwES	chr17	5432796	5432855	IGF2BP1|K562	59
chr17	5432041	5433041	+	RP11-1094M14.11|u87|ENSG00000129197|dwES	chr17	5432856	5432865	TROVE2|HepG2	9
chr17	5432041	5433041	+	RP11-1094M14.11|u87|ENSG00000129197|dwES	chr17	5432040	5432065	FXR1|K562	24
chr17	5432041	5433041	+	RP11-1094M14.11|u87|ENSG00000129197|dwES	chr17	5432842	5432880	LIN28B|HEK293	38
chr17	5432041	5433041	+	RP11-1094M14.11|u87|ENSG00000129197|dwES	chr17	5432345	5432384	TIA1|HepG2	39
chr17	5432041	5433041	+	RP11-1094M14.11|u87|ENSG00000129197|dwES	chr17	5432875	5432931	TAF15|K562	56
chr17	5432041	5433041	+	RP11-1094M14.11|u87|ENSG00000129197|dwES	chr17	5432689	5432725	UPF1|K562	36
chr17	5432041	5433041	+	RP11-1094M14.11|u87|ENSG00000129197|dwES	chr17	5432711	5432756	LARP4|HepG2	45
chr17	5432041	5433041	+	RP11-1094M14.11|u87|ENSG00000129197|dwES	chr17	5432733	5432750	TIA1|HepG2	17
chr17	5432041	5433041	+	RP11-1094M14.11|u87|ENSG00000129197|dwES	chr17	5432722	5432774	CSTF2|HepG2	52
chr17	5432041	5433041	+	RP11-1094M14.11|u87|ENSG00000129197|dwES	chr17	5432529	5432572	GPKOW|K562	43
chr17	5432041	5433041	+	RP11-1094M14.11|u87|ENSG00000129197|dwES	chr17	5432563	5432581	SRSF7|K562	18
chr17	5432041	5433041	+	RP11-1094M14.11|u87|ENSG00000129197|dwES	chr17	5432867	5432916	DDX6|K562	49
chr17	5432041	5433041	+	RP11-1094M14.11|u87|ENSG00000129197|dwES	chr17	5432612	5432654	MTPAP|K562	42
chr17	5432041	5433041	+	RP11-1094M14.11|u87|ENSG00000129197|dwES	chr17	5432537	5432643	DDX6|K562	106
chr17	5432041	5433041	+	RP11-1094M14.11|u87|ENSG00000129197|dwES	chr17	5432395	5432461	KHSRP|K562	66
chr17	5432041	5433041	+	RP11-1094M14.11|u87|ENSG00000129197|dwES	chr17	5432739	5432787	CSTF2T|HepG2	48
chr17	5432041	5433041	+	RP11-1094M14.11|u87|ENSG00000129197|dwES	chr17	5432343	5432393	HNRNPA1|HepG2	50
chr17	5432041	5433041	+	RP11-1094M14.11|u87|ENSG00000129197|dwES	chr17	5432325	5432361	HNRNPU|K562	36
chr17	5432041	5433041	+	RP11-1094M14.11|u87|ENSG00000129197|dwES	chr17	5432491	5432570	SF3B4|HepG2	79
chr17	5432041	5433041	+	RP11-1094M14.11|u87|ENSG00000129197|dwES	chr17	5432258	5432375	KHSRP|K562	117
chr17	5432041	5433041	+	RP11-1094M14.11|u87|ENSG00000129197|dwES	chr17	5432195	5432203	TAF15|K562	8
chr17	5432041	5433041	+	RP11-1094M14.11|u87|ENSG00000129197|dwES	chr17	5432578	5432650	CSTF2|HepG2	72
chr17	5432041	5433041	+	RP11-1094M14.11|u87|ENSG00000129197|dwES	chr17	5432550	5432589	GRSF1|HepG2	39
chr17	5432041	5433041	+	RP11-1094M14.11|u87|ENSG00000129197|dwES	chr17	5432527	5432559	SF3B4|HepG2	32
chr17	5432041	5433041	+	RP11-1094M14.11|u87|ENSG00000129197|dwES	chr17	5432875	5432877	YBX3|K562	2
chr17	5432041	5433041	+	RP11-1094M14.11|u87|ENSG00000129197|dwES	chr17	5432518	5432539	ILF3|K562	21
chr17	5432041	5433041	+	RP11-1094M14.11|u87|ENSG00000129197|dwES	chr17	5432568	5432616	LARP4|K562	48
chr17	5432041	5433041	+	RP11-1094M14.11|u87|ENSG00000129197|dwES	chr17	5432046	5432076	XRN2|HepG2	30
chr17	5432041	5433041	+	RP11-1094M14.11|u87|ENSG00000129197|dwES	chr17	5432337	5432373	TROVE2|K562	36
chr17	5432041	5433041	+	RP11-1094M14.11|u87|ENSG00000129197|dwES	chr17	5432775	5432804	TROVE2|K562	29
chr17	5432041	5433041	+	RP11-1094M14.11|u87|ENSG00000129197|dwES	chr17	5432820	5432840	AGO1|HEK293	20
chr17	5432041	5433041	+	RP11-1094M14.11|u87|ENSG00000129197|dwES	chr17	5432328	5432388	SRSF9|HepG2	60
chr17	5432041	5433041	+	RP11-1094M14.11|u87|ENSG00000129197|dwES	chr17	5432790	5432875	FUBP3|HepG2	85
chr17	5432041	5433041	+	RP11-1094M14.11|u87|ENSG00000129197|dwES	chr17	5432614	5432634	LIN28B|K562	20
chr17	5432041	5433041	+	RP11-1094M14.11|u87|ENSG00000129197|dwES	chr17	5432776	5432800	CPSF7|HEK293	24
chr17	5432041	5433041	+	RP11-1094M14.11|u87|ENSG00000129197|dwES	chr17	5432400	5432421	HLTF|K562	21
chr17	5432041	5433041	+	RP11-1094M14.11|u87|ENSG00000129197|dwES	chr17	5432815	5432857	NOLC1|K562	42
chr17	5432041	5433041	+	RP11-1094M14.11|u87|ENSG00000129197|dwES	chr17	5432723	5432768	RBM15|K562	45
chr17	5432041	5433041	+	RP11-1094M14.11|u87|ENSG00000129197|dwES	chr17	5432060	5432105	NONO|K562	45
chr17	5432041	5433041	+	RP11-1094M14.11|u87|ENSG00000129197|dwES	chr17	5432530	5432605	U2AF2|K562	75
chr17	5432041	5433041	+	RP11-1094M14.11|u87|ENSG00000129197|dwES	chr17	5432701	5432727	RBFOX2|K562	26
chr17	5432041	5433041	+	RP11-1094M14.11|u87|ENSG00000129197|dwES	chr17	5432787	5432813	GNL3|K562	26
chr17	5432041	5433041	+	RP11-1094M14.11|u87|ENSG00000129197|dwES	chr17	5432360	5432407	CSTF2|HepG2	47
chr17	5432041	5433041	+	RP11-1094M14.11|u87|ENSG00000129197|dwES	chr17	5432813	5432853	EIF4G1|K562	40
chr17	5432041	5433041	+	RP11-1094M14.11|u87|ENSG00000129197|dwES	chr17	5432031	5432069	CSTF2T|HepG2	28
chr17	5432041	5433041	+	RP11-1094M14.11|u87|ENSG00000129197|dwES	chr17	5432330	5432368	NKRF|HepG2	38
chr17	5432041	5433041	+	RP11-1094M14.11|u87|ENSG00000129197|dwES	chr17	5432568	5432640	RBM15|K562	72
chr17	5432041	5433041	+	RP11-1094M14.11|u87|ENSG00000129197|dwES	chr17	5432552	5432601	RPS3|HepG2	49
chr17	5432041	5433041	+	RP11-1094M14.11|u87|ENSG00000129197|dwES	chr17	5432804	5432820	TIAL1|K562	16
chr17	5432041	5433041	+	RP11-1094M14.11|u87|ENSG00000129197|dwES	chr17	5432686	5432739	TIA1|K562	53
chr17	5432041	5433041	+	RP11-1094M14.11|u87|ENSG00000129197|dwES	chr17	5432348	5432380	CSTF2T|HepG2	32
chr17	5432041	5433041	+	RP11-1094M14.11|u87|ENSG00000129197|dwES	chr17	5432772	5432864	SND1|K562	92
chr17	5432041	5433041	+	RP11-1094M14.11|u87|ENSG00000129197|dwES	chr17	5432567	5432627	NKRF|HepG2	60
chr17	5432041	5433041	+	RP11-1094M14.11|u87|ENSG00000129197|dwES	chr17	5432283	5432304	NOLC1|K562	21
chr17	5432041	5433041	+	RP11-1094M14.11|u87|ENSG00000129197|dwES	chr17	5432339	5432350	CDC40|HepG2	11
chr17	5432041	5433041	+	RP11-1094M14.11|u87|ENSG00000129197|dwES	chr17	5432726	5432760	U2AF2|HepG2	34
chr17	5432041	5433041	+	RP11-1094M14.11|u87|ENSG00000129197|dwES	chr17	5432033	5432068	RBM15|HepG2	27
chr17	5432041	5433041	+	RP11-1094M14.11|u87|ENSG00000129197|dwES	chr17	5432624	5432672	DDX55|HepG2	48
chr17	5432041	5433041	+	RP11-1094M14.11|u87|ENSG00000129197|dwES	chr17	5432707	5432746	NOLC1|K562	39
chr17	5432041	5433041	+	RP11-1094M14.11|u87|ENSG00000129197|dwES	chr17	5432828	5432856	SFPQ|HepG2	28
chr17	5432041	5433041	+	RP11-1094M14.11|u87|ENSG00000129197|dwES	chr17	5432735	5432761	SRSF1|HepG2	26
chr17	5432041	5433041	+	RP11-1094M14.11|u87|ENSG00000129197|dwES	chr17	5432724	5432738	GRWD1|HepG2	14
chr17	5432041	5433041	+	RP11-1094M14.11|u87|ENSG00000129197|dwES	chr17	5432810	5432846	NPM1|K562	36
chr17	5432041	5433041	+	RP11-1094M14.11|u87|ENSG00000129197|dwES	chr17	5432728	5432789	KHDRBS1|K562	61
chr17	5432041	5433041	+	RP11-1094M14.11|u87|ENSG00000129197|dwES	chr17	5432034	5432066	EIF3D|HepG2	25
chr17	5432041	5433041	+	RP11-1094M14.11|u87|ENSG00000129197|dwES	chr17	5432521	5432640	CPSF6|HEK293	119
chr17	5432041	5433041	+	RP11-1094M14.11|u87|ENSG00000129197|dwES	chr17	5432573	5432634	SRSF7|K562	61
chr17	5432041	5433041	+	RP11-1094M14.11|u87|ENSG00000129197|dwES	chr17	5432799	5432864	UCHL5|K562	65
chr17	5432041	5433041	+	RP11-1094M14.11|u87|ENSG00000129197|dwES	chr17	5432794	5432806	SF3A3|HepG2	12
chr17	5432041	5433041	+	RP11-1094M14.11|u87|ENSG00000129197|dwES	chr17	5432715	5432773	NOLC1|K562	58
chr17	5432041	5433041	+	RP11-1094M14.11|u87|ENSG00000129197|dwES	chr17	5432019	5432066	GTF2F1|HepG2	25
chr17	5432041	5433041	+	RP11-1094M14.11|u87|ENSG00000129197|dwES	chr17	5432492	5432527	KHSRP|K562	35
chr17	5432041	5433041	+	RP11-1094M14.11|u87|ENSG00000129197|dwES	chr17	5432843	5432918	KHDRBS1|K562	75
chr17	5432041	5433041	+	RP11-1094M14.11|u87|ENSG00000129197|dwES	chr17	5432126	5432162	CSTF2|HepG2	36
chr17	5432041	5433041	+	RP11-1094M14.11|u87|ENSG00000129197|dwES	chr17	5432558	5432580	RBM22|HepG2	22
chr17	5432041	5433041	+	RP11-1094M14.11|u87|ENSG00000129197|dwES	chr17	5432521	5432580	CPSF6|HEK293	59
chr17	5432041	5433041	+	RP11-1094M14.11|u87|ENSG00000129197|dwES	chr17	5432054	5432097	HNRNPL|K562	43
chr17	5432041	5433041	+	RP11-1094M14.11|u87|ENSG00000129197|dwES	chr17	5432786	5432832	KHDRBS1|K562	46
chr17	5432041	5433041	+	RP11-1094M14.11|u87|ENSG00000129197|dwES	chr17	5432344	5432385	SRSF1|HepG2	41
chr17	5432041	5433041	+	RP11-1094M14.11|u87|ENSG00000129197|dwES	chr17	5432804	5432864	SUB1|HepG2	60
chr17	5432041	5433041	+	RP11-1094M14.11|u87|ENSG00000129197|dwES	chr17	5432541	5432560	UCHL5|HepG2	19
chr17	5432041	5433041	+	RP11-1094M14.11|u87|ENSG00000129197|dwES	chr17	5432777	5432796	METAP2|K562	19
chr17	5432041	5433041	+	RP11-1094M14.11|u87|ENSG00000129197|dwES	chr17	5432534	5432615	U2AF1|HepG2	81
chr17	5432041	5433041	+	RP11-1094M14.11|u87|ENSG00000129197|dwES	chr17	5432735	5432739	ZNF622|K562	4
chr17	5432041	5433041	+	RP11-1094M14.11|u87|ENSG00000129197|dwES	chr17	5432534	5432606	LSM11|HepG2	72
chr17	5432041	5433041	+	RP11-1094M14.11|u87|ENSG00000129197|dwES	chr17	5432544	5432580	EIF3D|HepG2	36
chr17	5432041	5433041	+	RP11-1094M14.11|u87|ENSG00000129197|dwES	chr17	5432326	5432373	ZNF622|K562	47
chr17	60087696	60088696	+	RP11-1094M14.11|u87|ENSG00000261040|dwES	chr17	60088028	60088037	TAF15|HepG2	9
chr17	60087696	60088696	+	RP11-1094M14.11|u87|ENSG00000261040|dwES	chr17	60087740	60087767	RBM5|HepG2	27
chr17	5432041	5433041	+	RP11-1094M14.11|u87|ENSG00000129197|dwES	chr17	5432770	5432824	YBX3|K562	54
chr17	5432041	5433041	+	RP11-1094M14.11|u87|ENSG00000129197|dwES	chr17	5432371	5432402	BUD13|HepG2	31
chr17	5432041	5433041	+	RP11-1094M14.11|u87|ENSG00000129197|dwES	chr17	5432481	5432581	SF3B4|K562	100
chr17	5432041	5433041	+	RP11-1094M14.11|u87|ENSG00000129197|dwES	chr17	5432558	5432587	DHX30|HepG2	29
chr17	5432041	5433041	+	RP11-1094M14.11|u87|ENSG00000129197|dwES	chr17	5432814	5432849	UPF1|K562	35
chr17	5432041	5433041	+	RP11-1094M14.11|u87|ENSG00000129197|dwES	chr17	5432327	5432363	TRA2A|HepG2	36
chr17	5432041	5433041	+	RP11-1094M14.11|u87|ENSG00000129197|dwES	chr17	5432507	5432573	RBM15|HepG2	66
chr17	5432041	5433041	+	RP11-1094M14.11|u87|ENSG00000129197|dwES	chr17	5432023	5432076	MTPAP|K562	35
chr17	5432041	5433041	+	RP11-1094M14.11|u87|ENSG00000129197|dwES	chr17	5432711	5432745	HNRNPC|HepG2	34
chr17	5432041	5433041	+	RP11-1094M14.11|u87|ENSG00000129197|dwES	chr17	5432026	5432062	HNRNPA1|HepG2	21
chr17	5432041	5433041	+	RP11-1094M14.11|u87|ENSG00000129197|dwES	chr17	5432729	5432747	TAF15|HepG2	18
chr17	5432041	5433041	+	RP11-1094M14.11|u87|ENSG00000129197|dwES	chr17	5432709	5432762	CSTF2|HepG2	53
chr17	5432041	5433041	+	RP11-1094M14.11|u87|ENSG00000129197|dwES	chr17	5432316	5432375	EIF3D|HepG2	59
chr17	5432041	5433041	+	RP11-1094M14.11|u87|ENSG00000129197|dwES	chr17	5432532	5432562	RPS5|K562	30
chr17	5432041	5433041	+	RP11-1094M14.11|u87|ENSG00000129197|dwES	chr17	5432808	5432911	EIF4G1|K562	103
chr17	5432041	5433041	+	RP11-1094M14.11|u87|ENSG00000129197|dwES	chr17	5432776	5432800	CPSF6|HEK293	24
chr17	5432041	5433041	+	RP11-1094M14.11|u87|ENSG00000129197|dwES	chr17	5432258	5432388	HNRNPU|HepG2	130
chr17	5432041	5433041	+	RP11-1094M14.11|u87|ENSG00000129197|dwES	chr17	5432829	5432876	KHSRP|K562	47
chr17	5432041	5433041	+	RP11-1094M14.11|u87|ENSG00000129197|dwES	chr17	5432820	5432840	TIAL1|HeLa	20
chr17	5432041	5433041	+	RP11-1094M14.11|u87|ENSG00000129197|dwES	chr17	5432776	5432820	TIA1|HeLa	44
chr17	5432041	5433041	+	RP11-1094M14.11|u87|ENSG00000129197|dwES	chr17	5432374	5432404	POLR2G|HepG2	30
chr17	5432041	5433041	+	RP11-1094M14.11|u87|ENSG00000129197|dwES	chr17	5432415	5432497	KHSRP|K562	82
chr17	5432041	5433041	+	RP11-1094M14.11|u87|ENSG00000129197|dwES	chr17	5432541	5432581	YBX3|K562	40
chr17	5432041	5433041	+	RP11-1094M14.11|u87|ENSG00000129197|dwES	chr17	5432540	5432549	RPS3|HepG2	9
chr17	5432041	5433041	+	RP11-1094M14.11|u87|ENSG00000129197|dwES	chr17	5432596	5432649	BUD13|HepG2	53
chr17	5432041	5433041	+	RP11-1094M14.11|u87|ENSG00000129197|dwES	chr17	5432027	5432085	DGCR8|HepG2	44
chr17	5432041	5433041	+	RP11-1094M14.11|u87|ENSG00000129197|dwES	chr17	5432111	5432152	HNRNPU|K562	41
chr17	5432041	5433041	+	RP11-1094M14.11|u87|ENSG00000129197|dwES	chr17	5432733	5432766	RBM15|K562	33
chr17	5432041	5433041	+	RP11-1094M14.11|u87|ENSG00000129197|dwES	chr17	5432235	5432280	CPSF7|HEK293	45
chr17	5432041	5433041	+	RP11-1094M14.11|u87|ENSG00000129197|dwES	chr17	5432559	5432597	CSTF2|HepG2	38
chr17	5432041	5433041	+	RP11-1094M14.11|u87|ENSG00000129197|dwES	chr17	5432181	5432215	RBFOX2|K562	34
chr17	5432041	5433041	+	RP11-1094M14.11|u87|ENSG00000129197|dwES	chr17	5432600	5432619	CDC40|HepG2	19
chr17	5432041	5433041	+	RP11-1094M14.11|u87|ENSG00000129197|dwES	chr17	5432724	5432752	IGF2BP3|HepG2	28
chr17	5432041	5433041	+	RP11-1094M14.11|u87|ENSG00000129197|dwES	chr17	5432715	5432765	TIA1|HepG2	50
chr17	5432041	5433041	+	RP11-1094M14.11|u87|ENSG00000129197|dwES	chr17	5432553	5432581	LARP4|K562	28
chr17	5432041	5433041	+	RP11-1094M14.11|u87|ENSG00000129197|dwES	chr17	5432309	5432354	HNRNPUL1|K562	45
chr17	5432041	5433041	+	RP11-1094M14.11|u87|ENSG00000129197|dwES	chr17	5432520	5432571	SMNDC1|K562	51
chr17	5432041	5433041	+	RP11-1094M14.11|u87|ENSG00000129197|dwES	chr17	5432135	5432151	MTPAP|K562	16
chr17	5432041	5433041	+	RP11-1094M14.11|u87|ENSG00000129197|dwES	chr17	5432541	5432574	SND1|K562	33
chr17	5432041	5433041	+	RP11-1094M14.11|u87|ENSG00000129197|dwES	chr17	5432265	5432312	DROSHA|K562	47
chr17	5432041	5433041	+	RP11-1094M14.11|u87|ENSG00000129197|dwES	chr17	5432788	5432824	TIAL1|K562	36
chr17	5432041	5433041	+	RP11-1094M14.11|u87|ENSG00000129197|dwES	chr17	5432552	5432585	DDX24|K562	33
chr17	5432041	5433041	+	RP11-1094M14.11|u87|ENSG00000129197|dwES	chr17	5432822	5432867	NOLC1|K562	45
chr17	5432041	5433041	+	RP11-1094M14.11|u87|ENSG00000129197|dwES	chr17	5432755	5432787	HNRNPL|K562	32
chr17	5432041	5433041	+	RP11-1094M14.11|u87|ENSG00000129197|dwES	chr17	5432552	5432588	FKBP4|HepG2	36
chr17	5432041	5433041	+	RP11-1094M14.11|u87|ENSG00000129197|dwES	chr17	5432870	5432907	HNRNPUL1|HepG2	37
chr17	5432041	5433041	+	RP11-1094M14.11|u87|ENSG00000129197|dwES	chr17	5432546	5432584	LARP4|HepG2	38
chr17	5432041	5433041	+	RP11-1094M14.11|u87|ENSG00000129197|dwES	chr17	5432067	5432100	GTF2F1|HepG2	33
chr17	5432041	5433041	+	RP11-1094M14.11|u87|ENSG00000129197|dwES	chr17	5432017	5432074	UCHL5|K562	33
chr17	5432041	5433041	+	RP11-1094M14.11|u87|ENSG00000129197|dwES	chr17	5432587	5432641	SRSF1|K562	54
chr17	5432041	5433041	+	RP11-1094M14.11|u87|ENSG00000129197|dwES	chr17	5432537	5432615	ZNF622|K562	78
chr17	5432041	5433041	+	RP11-1094M14.11|u87|ENSG00000129197|dwES	chr17	5432276	5432319	U2AF2|K562	43
chr17	5432041	5433041	+	RP11-1094M14.11|u87|ENSG00000129197|dwES	chr17	5432112	5432133	TROVE2|K562	21
chr17	5432041	5433041	+	RP11-1094M14.11|u87|ENSG00000129197|dwES	chr17	5432842	5432880	FIP1L1|HEK293	38
chr17	5432041	5433041	+	RP11-1094M14.11|u87|ENSG00000129197|dwES	chr17	5432738	5432762	TRA2A|K562	24
chr17	5432041	5433041	+	RP11-1094M14.11|u87|ENSG00000129197|dwES	chr17	5432288	5432380	LSM11|HepG2	92
chr17	5432041	5433041	+	RP11-1094M14.11|u87|ENSG00000129197|dwES	chr17	5432541	5432564	TRA2A|HepG2	23
chr17	5432041	5433041	+	RP11-1094M14.11|u87|ENSG00000129197|dwES	chr17	5432614	5432670	SND1|K562	56
chr17	5432041	5433041	+	RP11-1094M14.11|u87|ENSG00000129197|dwES	chr17	5432539	5432647	LARP4|HepG2	108
chr17	5432041	5433041	+	RP11-1094M14.11|u87|ENSG00000129197|dwES	chr17	5432320	5432350	DHX30|HepG2	30
chr17	5432041	5433041	+	RP11-1094M14.11|u87|ENSG00000129197|dwES	chr17	5432726	5432764	PPIL4|K562	38
chr17	5432041	5433041	+	RP11-1094M14.11|u87|ENSG00000129197|dwES	chr17	5432686	5432767	RBM27|K562	81
chr17	5432041	5433041	+	RP11-1094M14.11|u87|ENSG00000129197|dwES	chr17	5432541	5432552	PRPF8|HepG2	11
chr17	5432041	5433041	+	RP11-1094M14.11|u87|ENSG00000129197|dwES	chr17	5432532	5432580	LSM11|K562	48
chr17	5432041	5433041	+	RP11-1094M14.11|u87|ENSG00000129197|dwES	chr17	5432068	5432100	LSM11|K562	32
chr17	5432041	5433041	+	RP11-1094M14.11|u87|ENSG00000129197|dwES	chr17	5432795	5432852	TIA1|HepG2	57
chr17	5432041	5433041	+	RP11-1094M14.11|u87|ENSG00000129197|dwES	chr17	5432731	5432754	TIA1|HepG2	23
chr17	5432041	5433041	+	RP11-1094M14.11|u87|ENSG00000129197|dwES	chr17	5432488	5432578	SMNDC1|K562	90
chr17	5432041	5433041	+	RP11-1094M14.11|u87|ENSG00000129197|dwES	chr17	5432784	5432856	DDX6|K562	72
chr17	5432041	5433041	+	RP11-1094M14.11|u87|ENSG00000129197|dwES	chr17	5432336	5432389	HNRNPU|HepG2	53
chr17	5432041	5433041	+	RP11-1094M14.11|u87|ENSG00000129197|dwES	chr17	5432719	5432748	CDC40|HepG2	29
chr17	5432041	5433041	+	RP11-1094M14.11|u87|ENSG00000129197|dwES	chr17	5432820	5432840	PUM2|HEK293	20
chr17	5432041	5433041	+	RP11-1094M14.11|u87|ENSG00000129197|dwES	chr17	5432199	5432214	HNRNPL|K562	15
chr17	5432041	5433041	+	RP11-1094M14.11|u87|ENSG00000129197|dwES	chr17	5432730	5432757	SLTM|HepG2	27
chr17	5432041	5433041	+	RP11-1094M14.11|u87|ENSG00000129197|dwES	chr17	5432780	5432871	FUBP3|HepG2	91
chr17	5432041	5433041	+	RP11-1094M14.11|u87|ENSG00000129197|dwES	chr17	5432337	5432363	AGGF1|HepG2	26
chr17	5432041	5433041	+	RP11-1094M14.11|u87|ENSG00000129197|dwES	chr17	5432541	5432562	PRPF8|K562	21
chr17	5432041	5433041	+	RP11-1094M14.11|u87|ENSG00000129197|dwES	chr17	5432539	5432563	DGCR8|HepG2	24
chr17	5432041	5433041	+	RP11-1094M14.11|u87|ENSG00000129197|dwES	chr17	5432724	5432759	SUB1|HepG2	35
chr17	5432041	5433041	+	RP11-1094M14.11|u87|ENSG00000129197|dwES	chr17	5432484	5432542	SF3B4|K562	58
chr17	5432041	5433041	+	RP11-1094M14.11|u87|ENSG00000129197|dwES	chr17	5432560	5432666	UCHL5|HepG2	106
chr17	5432041	5433041	+	RP11-1094M14.11|u87|ENSG00000129197|dwES	chr17	5432570	5432619	SRSF1|HepG2	49
chr17	5432041	5433041	+	RP11-1094M14.11|u87|ENSG00000129197|dwES	chr17	5432031	5432068	SRSF9|HepG2	27
chr17	5432041	5433041	+	RP11-1094M14.11|u87|ENSG00000129197|dwES	chr17	5432706	5432739	POLR2G|HepG2	33
chr17	5432041	5433041	+	RP11-1094M14.11|u87|ENSG00000129197|dwES	chr17	5432398	5432440	CPSF7|HEK293	42
chr17	5432041	5433041	+	RP11-1094M14.11|u87|ENSG00000129197|dwES	chr17	5432682	5432761	LSM11|HepG2	79
chr17	5432041	5433041	+	RP11-1094M14.11|u87|ENSG00000129197|dwES	chr17	5432343	5432364	SMNDC1|K562	21
chr17	5432041	5433041	+	RP11-1094M14.11|u87|ENSG00000129197|dwES	chr17	5432541	5432569	SND1|K562	28
chr17	5432041	5433041	+	RP11-1094M14.11|u87|ENSG00000129197|dwES	chr17	5432687	5432769	RBM27|K562	82
chr17	5432041	5433041	+	RP11-1094M14.11|u87|ENSG00000129197|dwES	chr17	5432250	5432295	PPIL4|K562	45
chr17	5432041	5433041	+	RP11-1094M14.11|u87|ENSG00000129197|dwES	chr17	5432729	5432768	KHDRBS1|K562	39
chr17	5432041	5433041	+	RP11-1094M14.11|u87|ENSG00000129197|dwES	chr17	5432552	5432583	PPIL4|K562	31
chr17	5432041	5433041	+	RP11-1094M14.11|u87|ENSG00000129197|dwES	chr17	5432724	5432758	CSTF2T|K562	34
chr17	5432041	5433041	+	RP11-1094M14.11|u87|ENSG00000129197|dwES	chr17	5432704	5432775	IGF2BP1|K562	71
chr17	5432041	5433041	+	RP11-1094M14.11|u87|ENSG00000129197|dwES	chr17	5432289	5432304	KHDRBS1|K562	15
chr17	5432041	5433041	+	RP11-1094M14.11|u87|ENSG00000129197|dwES	chr17	5432770	5432820	TIA1|K562	50
chr17	5432041	5433041	+	RP11-1094M14.11|u87|ENSG00000129197|dwES	chr17	5432599	5432636	PPIG|HepG2	37
chr17	5432041	5433041	+	RP11-1094M14.11|u87|ENSG00000129197|dwES	chr17	5432574	5432608	FAM120A|K562	34
chr17	5432041	5433041	+	RP11-1094M14.11|u87|ENSG00000129197|dwES	chr17	5432492	5432555	SF3A3|HepG2	63
chr17	5432041	5433041	+	RP11-1094M14.11|u87|ENSG00000129197|dwES	chr17	5432351	5432379	NONO|K562	28
chr17	5432041	5433041	+	RP11-1094M14.11|u87|ENSG00000129197|dwES	chr17	5432393	5432437	DDX6|K562	44
chr17	5432041	5433041	+	RP11-1094M14.11|u87|ENSG00000129197|dwES	chr17	5432729	5432751	LSM11|HepG2	22
chr17	5432041	5433041	+	RP11-1094M14.11|u87|ENSG00000129197|dwES	chr17	5432775	5432876	IGF2BP1|K562	101
chr17	5432041	5433041	+	RP11-1094M14.11|u87|ENSG00000129197|dwES	chr17	5432338	5432366	RBM15|HepG2	28
chr17	5432041	5433041	+	RP11-1094M14.11|u87|ENSG00000129197|dwES	chr17	5432715	5432760	CSTF2T|K562	45
chr17	5432041	5433041	+	RP11-1094M14.11|u87|ENSG00000129197|dwES	chr17	5432454	5432485	AGGF1|HepG2	31
chr17	5432041	5433041	+	RP11-1094M14.11|u87|ENSG00000129197|dwES	chr17	5432341	5432371	SRSF7|K562	30
chr17	5432041	5433041	+	RP11-1094M14.11|u87|ENSG00000129197|dwES	chr17	5432522	5432588	BUD13|K562	66
chr17	5432041	5433041	+	RP11-1094M14.11|u87|ENSG00000129197|dwES	chr17	5432524	5432623	U2AF2|HepG2	99
chr17	5432041	5433041	+	RP11-1094M14.11|u87|ENSG00000129197|dwES	chr17	5432595	5432630	DDX55|K562	35
chr17	5432041	5433041	+	RP11-1094M14.11|u87|ENSG00000129197|dwES	chr17	5432124	5432153	HNRNPL|HepG2	29
chr17	5432041	5433041	+	RP11-1094M14.11|u87|ENSG00000129197|dwES	chr17	5432490	5432531	SF3A3|HepG2	41
chr17	5432041	5433041	+	RP11-1094M14.11|u87|ENSG00000129197|dwES	chr17	5432490	5432528	IGF2BP3|HepG2	38
chr17	5432041	5433041	+	RP11-1094M14.11|u87|ENSG00000129197|dwES	chr17	5432523	5432639	U2AF2|HepG2	116
chr17	5432041	5433041	+	RP11-1094M14.11|u87|ENSG00000129197|dwES	chr17	5432606	5432655	FASTKD2|HepG2	49
chr17	5432041	5433041	+	RP11-1094M14.11|u87|ENSG00000129197|dwES	chr17	5432807	5432865	TBRG4|HepG2	58
chr17	5432041	5433041	+	RP11-1094M14.11|u87|ENSG00000129197|dwES	chr17	5432794	5432849	HNRNPC|HepG2	55
chr17	5432041	5433041	+	RP11-1094M14.11|u87|ENSG00000129197|dwES	chr17	5432559	5432577	RPS3|K562	18
chr17	5432041	5433041	+	RP11-1094M14.11|u87|ENSG00000129197|dwES	chr17	5432773	5432876	ILF3|K562	103
chr17	5432041	5433041	+	RP11-1094M14.11|u87|ENSG00000129197|dwES	chr17	5432029	5432063	U2AF1|HepG2	22
chr17	5432041	5433041	+	RP11-1094M14.11|u87|ENSG00000129197|dwES	chr17	5432535	5432648	GRWD1|HepG2	113
chr17	5432041	5433041	+	RP11-1094M14.11|u87|ENSG00000129197|dwES	chr17	5432820	5432840	ATXN2|HEK293	20
chr17	5432041	5433041	+	RP11-1094M14.11|u87|ENSG00000129197|dwES	chr17	5432732	5432773	CSTF2T|K562	41
chr17	5432041	5433041	+	RP11-1094M14.11|u87|ENSG00000129197|dwES	chr17	5432587	5432674	PUM2|K562	87
chr17	5432041	5433041	+	RP11-1094M14.11|u87|ENSG00000129197|dwES	chr17	5432759	5432764	DHX30|HepG2	5
chr17	5432041	5433041	+	RP11-1094M14.11|u87|ENSG00000129197|dwES	chr17	5432726	5432748	EXOSC5|K562	22
chr17	5432041	5433041	+	RP11-1094M14.11|u87|ENSG00000129197|dwES	chr17	5432658	5432680	NUDT21|HEK293	22
chr17	5432041	5433041	+	RP11-1094M14.11|u87|ENSG00000129197|dwES	chr17	5432595	5432629	SF3A3|HepG2	34
chr17	5432041	5433041	+	RP11-1094M14.11|u87|ENSG00000129197|dwES	chr17	5432599	5432622	BUD13|HepG2	23
chr17	5432041	5433041	+	RP11-1094M14.11|u87|ENSG00000129197|dwES	chr17	5432803	5432877	LIN28B|HepG2	74
chr17	5432041	5433041	+	RP11-1094M14.11|u87|ENSG00000129197|dwES	chr17	5432108	5432144	PRPF8|K562	36
chr17	5432041	5433041	+	RP11-1094M14.11|u87|ENSG00000129197|dwES	chr17	5432323	5432406	U2AF1|HepG2	83
chr17	5432041	5433041	+	RP11-1094M14.11|u87|ENSG00000129197|dwES	chr17	5432524	5432596	BUD13|HepG2	72
chr17	5432041	5433041	+	RP11-1094M14.11|u87|ENSG00000129197|dwES	chr17	5432770	5432876	LARP4|HepG2	106
chr17	5432041	5433041	+	RP11-1094M14.11|u87|ENSG00000129197|dwES	chr17	5432331	5432390	TAF15|HepG2	59
chr17	5432041	5433041	+	RP11-1094M14.11|u87|ENSG00000129197|dwES	chr17	5432570	5432626	TIA1|HepG2	56
chr17	5432041	5433041	+	RP11-1094M14.11|u87|ENSG00000129197|dwES	chr17	5432729	5432760	FUBP3|HepG2	31
chr17	5432041	5433041	+	RP11-1094M14.11|u87|ENSG00000129197|dwES	chr17	5432355	5432384	HNRNPL|HepG2	29
chr17	5432041	5433041	+	RP11-1094M14.11|u87|ENSG00000129197|dwES	chr17	5432540	5432581	YBX3|K562	41
chr17	5432041	5433041	+	RP11-1094M14.11|u87|ENSG00000129197|dwES	chr17	5432531	5432575	TBRG4|K562	44
chr17	5432041	5433041	+	RP11-1094M14.11|u87|ENSG00000129197|dwES	chr17	5432046	5432096	KHSRP|K562	50
chr17	5432041	5433041	+	RP11-1094M14.11|u87|ENSG00000129197|dwES	chr17	5432284	5432339	TAF15|K562	55
chr17	5432041	5433041	+	RP11-1094M14.11|u87|ENSG00000129197|dwES	chr17	5432036	5432073	HNRNPU|K562	32
chr17	5432041	5433041	+	RP11-1094M14.11|u87|ENSG00000129197|dwES	chr17	5432807	5432835	KHDRBS1|K562	28
chr17	5432041	5433041	+	RP11-1094M14.11|u87|ENSG00000129197|dwES	chr17	5432033	5432076	CDC40|HepG2	35
chr17	5432041	5433041	+	RP11-1094M14.11|u87|ENSG00000129197|dwES	chr17	5432364	5432387	FAM120A|HepG2	23
chr17	5432041	5433041	+	RP11-1094M14.11|u87|ENSG00000129197|dwES	chr17	5432551	5432642	SRSF1|K562	91
chr17	5432041	5433041	+	RP11-1094M14.11|u87|ENSG00000129197|dwES	chr17	5432772	5432835	TIA1|K562	63
chr17	5432041	5433041	+	RP11-1094M14.11|u87|ENSG00000129197|dwES	chr17	5432553	5432583	NCBP2|K562	30
chr17	5432041	5433041	+	RP11-1094M14.11|u87|ENSG00000129197|dwES	chr17	5432788	5432851	TIA1|HepG2	63
chr17	5432041	5433041	+	RP11-1094M14.11|u87|ENSG00000129197|dwES	chr17	5432314	5432357	PPIL4|K562	43
chr17	5432041	5433041	+	RP11-1094M14.11|u87|ENSG00000129197|dwES	chr17	5432381	5432422	SRSF1|HepG2	41
chr17	5432041	5433041	+	RP11-1094M14.11|u87|ENSG00000129197|dwES	chr17	5432594	5432621	IGF2BP1|HepG2	27
chr17	5432041	5433041	+	RP11-1094M14.11|u87|ENSG00000129197|dwES	chr17	5432773	5432791	BUD13|K562	18
chr17	5432041	5433041	+	RP11-1094M14.11|u87|ENSG00000129197|dwES	chr17	5432541	5432556	PPIG|HepG2	15
chr17	5432041	5433041	+	RP11-1094M14.11|u87|ENSG00000129197|dwES	chr17	5432541	5432573	PPIG|HepG2	32
chr17	5432041	5433041	+	RP11-1094M14.11|u87|ENSG00000129197|dwES	chr17	5432335	5432355	U2AF2|HepG2	20
chr17	5432041	5433041	+	RP11-1094M14.11|u87|ENSG00000129197|dwES	chr17	5432349	5432389	SLTM|K562	40
chr17	5432041	5433041	+	RP11-1094M14.11|u87|ENSG00000129197|dwES	chr17	5432665	5432735	HNRNPC|HepG2	70
chr17	5432041	5433041	+	RP11-1094M14.11|u87|ENSG00000129197|dwES	chr17	5432728	5432759	IGF2BP3|HepG2	31
chr17	5432041	5433041	+	RP11-1094M14.11|u87|ENSG00000129197|dwES	chr17	5432565	5432633	IGF2BP3|HepG2	68
chr17	5432041	5433041	+	RP11-1094M14.11|u87|ENSG00000129197|dwES	chr17	5432536	5432580	U2AF1|K562	44
chr17	5432041	5433041	+	RP11-1094M14.11|u87|ENSG00000129197|dwES	chr17	5432593	5432622	RBM27|K562	29
chr17	5432041	5433041	+	RP11-1094M14.11|u87|ENSG00000129197|dwES	chr17	5432235	5432260	HNRNPU|HeLa	25
chr17	5432041	5433041	+	RP11-1094M14.11|u87|ENSG00000129197|dwES	chr17	5432720	5432765	PCBP2|HepG2	45
chr17	5432041	5433041	+	RP11-1094M14.11|u87|ENSG00000129197|dwES	chr17	5432824	5432851	YBX3|K562	27
chr17	5432041	5433041	+	RP11-1094M14.11|u87|ENSG00000129197|dwES	chr17	5432017	5432087	HNRNPA1|K562	46
chr17	5432041	5433041	+	RP11-1094M14.11|u87|ENSG00000129197|dwES	chr17	5432735	5432755	PCBP2|HepG2	20
chr17	5432041	5433041	+	RP11-1094M14.11|u87|ENSG00000129197|dwES	chr17	5432581	5432652	YBX3|K562	71
chr17	5432041	5433041	+	RP11-1094M14.11|u87|ENSG00000129197|dwES	chr17	5432606	5432639	RBM27|K562	33
chr17	5432041	5433041	+	RP11-1094M14.11|u87|ENSG00000129197|dwES	chr17	5432521	5432560	LIN28B|HEK293	39
chr17	5432041	5433041	+	RP11-1094M14.11|u87|ENSG00000129197|dwES	chr17	5432752	5432767	ZNF622|K562	15
chr17	5432041	5433041	+	RP11-1094M14.11|u87|ENSG00000129197|dwES	chr17	5432347	5432407	RBM15|HepG2	60
chr17	5432041	5433041	+	RP11-1094M14.11|u87|ENSG00000129197|dwES	chr17	5432772	5432813	IGF2BP1|HepG2	41
chr17	5432041	5433041	+	RP11-1094M14.11|u87|ENSG00000129197|dwES	chr17	5432063	5432094	DDX59|HepG2	31
chr17	5432041	5433041	+	RP11-1094M14.11|u87|ENSG00000129197|dwES	chr17	5432777	5432874	LARP4|HepG2	97
chr17	5432041	5433041	+	RP11-1094M14.11|u87|ENSG00000129197|dwES	chr17	5432521	5432620	NUDT21|HEK293	99
chr17	5432041	5433041	+	RP11-1094M14.11|u87|ENSG00000129197|dwES	chr17	5432559	5432616	SRSF1|HepG2	57
chr17	5432041	5433041	+	RP11-1094M14.11|u87|ENSG00000129197|dwES	chr17	5432764	5432782	DHX30|HepG2	18
chr17	5432041	5433041	+	RP11-1094M14.11|u87|ENSG00000129197|dwES	chr17	5432683	5432712	KHDRBS1|K562	29
chr17	5432041	5433041	+	RP11-1094M14.11|u87|ENSG00000129197|dwES	chr17	5432007	5432094	HNRNPU|HepG2	53
chr17	5432041	5433041	+	RP11-1094M14.11|u87|ENSG00000129197|dwES	chr17	5432351	5432408	SFPQ|HepG2	57
chr17	5432041	5433041	+	RP11-1094M14.11|u87|ENSG00000129197|dwES	chr17	5432782	5432806	LSM11|HepG2	24
chr17	5432041	5433041	+	RP11-1094M14.11|u87|ENSG00000129197|dwES	chr17	5432335	5432380	FASTKD2|HepG2	45
chr17	5432041	5433041	+	RP11-1094M14.11|u87|ENSG00000129197|dwES	chr17	5432343	5432395	HNRNPL|K562	52
chr17	5432041	5433041	+	RP11-1094M14.11|u87|ENSG00000129197|dwES	chr17	5432847	5432869	SUB1|HepG2	22
chr17	5432041	5433041	+	RP11-1094M14.11|u87|ENSG00000129197|dwES	chr17	5432539	5432640	UCHL5|K562	101
chr17	5432041	5433041	+	RP11-1094M14.11|u87|ENSG00000129197|dwES	chr17	5432586	5432631	CPSF6|K562	45
chr17	5432041	5433041	+	RP11-1094M14.11|u87|ENSG00000129197|dwES	chr17	5432716	5432763	U2AF2|HepG2	47
chr17	5432041	5433041	+	RP11-1094M14.11|u87|ENSG00000129197|dwES	chr17	5431989	5432111	HNRNPU|K562	70
chr17	5432041	5433041	+	RP11-1094M14.11|u87|ENSG00000129197|dwES	chr17	5432740	5432787	DROSHA|K562	47
chr17	5432041	5433041	+	RP11-1094M14.11|u87|ENSG00000129197|dwES	chr17	5432398	5432440	NUDT21|HEK293	42
chr17	5432041	5433041	+	RP11-1094M14.11|u87|ENSG00000129197|dwES	chr17	5432609	5432645	TRA2A|K562	36
chr17	5432041	5433041	+	RP11-1094M14.11|u87|ENSG00000129197|dwES	chr17	5432703	5432769	RBM15|HepG2	66
chr17	5432041	5433041	+	RP11-1094M14.11|u87|ENSG00000129197|dwES	chr17	5432041	5432052	UCHL5|HepG2	11
chr17	5432041	5433041	+	RP11-1094M14.11|u87|ENSG00000129197|dwES	chr17	5432788	5432811	HNRNPUL1|K562	23
chr17	5432041	5433041	+	RP11-1094M14.11|u87|ENSG00000129197|dwES	chr17	5432118	5432135	LSM11|HepG2	17
chr17	5432041	5433041	+	RP11-1094M14.11|u87|ENSG00000129197|dwES	chr17	5432839	5432870	SUGP2|HepG2	31
chr17	5432041	5433041	+	RP11-1094M14.11|u87|ENSG00000129197|dwES	chr17	5432540	5432614	LIN28B|K562	74
chr17	5432041	5433041	+	RP11-1094M14.11|u87|ENSG00000129197|dwES	chr17	5432606	5432630	TIA1|K562	24
chr17	5432041	5433041	+	RP11-1094M14.11|u87|ENSG00000129197|dwES	chr17	5432550	5432613	HLTF|K562	63
chr17	5432041	5433041	+	RP11-1094M14.11|u87|ENSG00000129197|dwES	chr17	5432012	5432077	TAF15|HepG2	36
chr17	5432041	5433041	+	RP11-1094M14.11|u87|ENSG00000129197|dwES	chr17	5432576	5432633	NOLC1|K562	57
chr17	5432041	5433041	+	RP11-1094M14.11|u87|ENSG00000129197|dwES	chr17	5432548	5432582	HNRNPUL1|HepG2	34
chr17	5432041	5433041	+	RP11-1094M14.11|u87|ENSG00000129197|dwES	chr17	5432326	5432376	MTPAP|K562	50
chr17	5432041	5433041	+	RP11-1094M14.11|u87|ENSG00000129197|dwES	chr17	5432020	5432051	CSTF2T|K562	10
chr17	5432041	5433041	+	RP11-1094M14.11|u87|ENSG00000129197|dwES	chr17	5432340	5432365	TIA1|K562	25
chr17	5432041	5433041	+	RP11-1094M14.11|u87|ENSG00000129197|dwES	chr17	5432737	5432779	U2AF1|HepG2	42
chr17	5432041	5433041	+	RP11-1094M14.11|u87|ENSG00000129197|dwES	chr17	5432867	5432944	LARP4|K562	77
chr17	5432041	5433041	+	RP11-1094M14.11|u87|ENSG00000129197|dwES	chr17	5432309	5432366	SUPV3L1|HepG2	57
chr17	5432041	5433041	+	RP11-1094M14.11|u87|ENSG00000129197|dwES	chr17	5432541	5432630	ZNF622|K562	89
chr17	5432041	5433041	+	RP11-1094M14.11|u87|ENSG00000129197|dwES	chr17	5432031	5432070	EIF3H|HepG2	29
chr17	5432041	5433041	+	RP11-1094M14.11|u87|ENSG00000129197|dwES	chr17	5432715	5432756	IGF2BP1|K562	41
chr17	5432041	5433041	+	RP11-1094M14.11|u87|ENSG00000129197|dwES	chr17	5432735	5432759	METAP2|K562	24
chr17	5432041	5433041	+	RP11-1094M14.11|u87|ENSG00000129197|dwES	chr17	5432528	5432577	HNRNPL|K562	49
chr17	5432041	5433041	+	RP11-1094M14.11|u87|ENSG00000129197|dwES	chr17	5432825	5432838	CDC40|HepG2	13
chr17	5432041	5433041	+	RP11-1094M14.11|u87|ENSG00000129197|dwES	chr17	5432178	5432200	AGO2|HEK293S	22
chr17	5432041	5433041	+	RP11-1094M14.11|u87|ENSG00000129197|dwES	chr17	5432415	5432436	NKRF|HepG2	21
chr17	5432041	5433041	+	RP11-1094M14.11|u87|ENSG00000129197|dwES	chr17	5432700	5432755	UCHL5|K562	55
chr17	5432041	5433041	+	RP11-1094M14.11|u87|ENSG00000129197|dwES	chr17	5432581	5432649	YBX3|K562	68
chr17	5432041	5433041	+	RP11-1094M14.11|u87|ENSG00000129197|dwES	chr17	5432695	5432742	LARP4|HepG2	47
chr17	5432041	5433041	+	RP11-1094M14.11|u87|ENSG00000129197|dwES	chr17	5432321	5432390	HNRNPM|HepG2	69
chr17	5432041	5433041	+	RP11-1094M14.11|u87|ENSG00000129197|dwES	chr17	5432345	5432384	ZNF622|K562	39
chr17	5432041	5433041	+	RP11-1094M14.11|u87|ENSG00000129197|dwES	chr17	5432072	5432105	XRCC6|HepG2	33
chr17	5432041	5433041	+	RP11-1094M14.11|u87|ENSG00000129197|dwES	chr17	5432511	5432593	RBFOX2|K562	82
chr17	5432041	5433041	+	RP11-1094M14.11|u87|ENSG00000129197|dwES	chr17	5432308	5432359	FASTKD2|HepG2	51
chr17	5432041	5433041	+	RP11-1094M14.11|u87|ENSG00000129197|dwES	chr17	5432540	5432618	LIN28B|HepG2	78
chr17	5432041	5433041	+	RP11-1094M14.11|u87|ENSG00000129197|dwES	chr17	5432498	5432584	LSM11|K562	86
chr17	5432041	5433041	+	RP11-1094M14.11|u87|ENSG00000129197|dwES	chr17	5432541	5432604	LIN28B|HepG2	63
chr17	5432041	5433041	+	RP11-1094M14.11|u87|ENSG00000129197|dwES	chr17	5432534	5432648	UCHL5|K562	114
chr17	5432041	5433041	+	RP11-1094M14.11|u87|ENSG00000129197|dwES	chr17	5432683	5432708	IGF2BP1|K562	25
chr17	5432041	5433041	+	RP11-1094M14.11|u87|ENSG00000129197|dwES	chr17	5431995	5432056	SRSF1|K562	15
chr17	5432041	5433041	+	RP11-1094M14.11|u87|ENSG00000129197|dwES	chr17	5432242	5432265	EIF3D|HepG2	23
chr17	5432041	5433041	+	RP11-1094M14.11|u87|ENSG00000129197|dwES	chr17	5432530	5432591	NOLC1|K562	61
chr17	5432041	5433041	+	RP11-1094M14.11|u87|ENSG00000129197|dwES	chr17	5432731	5432765	FMR1|K562	34
chr17	5432041	5433041	+	RP11-1094M14.11|u87|ENSG00000129197|dwES	chr17	5432592	5432623	NOL12|HepG2	31
chr17	5432041	5433041	+	RP11-1094M14.11|u87|ENSG00000129197|dwES	chr17	5432711	5432762	CSTF2|HepG2	51
chr17	5432041	5433041	+	RP11-1094M14.11|u87|ENSG00000129197|dwES	chr17	5432776	5432820	HNRNPC|HeLa	44
chr17	5432041	5433041	+	RP11-1094M14.11|u87|ENSG00000129197|dwES	chr17	5432734	5432760	BUD13|K562	26
chr17	5432041	5433041	+	RP11-1094M14.11|u87|ENSG00000129197|dwES	chr17	5432521	5432590	HNRNPUL1|HepG2	69
chr17	5432041	5433041	+	RP11-1094M14.11|u87|ENSG00000129197|dwES	chr17	5432543	5432584	FASTKD2|HepG2	41
chr17	5432041	5433041	+	RP11-1094M14.11|u87|ENSG00000129197|dwES	chr17	5432527	5432568	BUD13|HepG2	41
chr17	5432041	5433041	+	RP11-1094M14.11|u87|ENSG00000129197|dwES	chr17	5432116	5432122	ILF3|HepG2	6
chr17	5432041	5433041	+	RP11-1094M14.11|u87|ENSG00000129197|dwES	chr17	5432366	5432379	LARP4|HepG2	13
chr17	5432041	5433041	+	RP11-1094M14.11|u87|ENSG00000129197|dwES	chr17	5432530	5432599	U2AF2|K562	69
chr17	5432041	5433041	+	RP11-1094M14.11|u87|ENSG00000129197|dwES	chr17	5432529	5432651	GRWD1|HepG2	122
chr17	5432041	5433041	+	RP11-1094M14.11|u87|ENSG00000129197|dwES	chr17	5432022	5432065	SAFB2|K562	24
chr17	5432041	5433041	+	RP11-1094M14.11|u87|ENSG00000129197|dwES	chr17	5432521	5432634	U2AF1|HepG2	113
chr17	5432041	5433041	+	RP11-1094M14.11|u87|ENSG00000129197|dwES	chr17	5432540	5432594	LSM11|HepG2	54
chr17	5432041	5433041	+	RP11-1094M14.11|u87|ENSG00000129197|dwES	chr17	5432317	5432348	NOLC1|K562	31
chr17	5432041	5433041	+	RP11-1094M14.11|u87|ENSG00000129197|dwES	chr17	5432019	5432057	ILF3|K562	16
chr17	5432041	5433041	+	RP11-1094M14.11|u87|ENSG00000129197|dwES	chr17	5432282	5432323	XPO5|HepG2	41
chr17	5432041	5433041	+	RP11-1094M14.11|u87|ENSG00000129197|dwES	chr17	5432796	5432847	TAF15|HepG2	51
chr17	5432041	5433041	+	RP11-1094M14.11|u87|ENSG00000129197|dwES	chr17	5432716	5432750	CSTF2T|HepG2	34
chr17	5432041	5433041	+	RP11-1094M14.11|u87|ENSG00000129197|dwES	chr17	5432326	5432360	CSTF2|HepG2	34
chr17	5432041	5433041	+	RP11-1094M14.11|u87|ENSG00000129197|dwES	chr17	5432327	5432350	FAM120A|K562	23
chr17	5432041	5433041	+	RP11-1094M14.11|u87|ENSG00000129197|dwES	chr17	5432726	5432802	IGF2BP3|HepG2	76
chr17	5432041	5433041	+	RP11-1094M14.11|u87|ENSG00000129197|dwES	chr17	5432776	5432800	TIAL1|HeLa	24
chr17	5432041	5433041	+	RP11-1094M14.11|u87|ENSG00000129197|dwES	chr17	5432775	5432854	YBX3|K562	79
chr17	5432041	5433041	+	RP11-1094M14.11|u87|ENSG00000129197|dwES	chr17	5432534	5432644	UCHL5|HepG2	110
chr17	5432041	5433041	+	RP11-1094M14.11|u87|ENSG00000129197|dwES	chr17	5432537	5432581	DDX55|HepG2	44
chr17	5432041	5433041	+	RP11-1094M14.11|u87|ENSG00000129197|dwES	chr17	5432345	5432399	XRN2|HepG2	54
chr17	5432041	5433041	+	RP11-1094M14.11|u87|ENSG00000129197|dwES	chr17	5432545	5432595	SRSF9|HepG2	50
chr17	5432041	5433041	+	RP11-1094M14.11|u87|ENSG00000129197|dwES	chr17	5432729	5432757	DGCR8|HepG2	28
chr17	5432041	5433041	+	RP11-1094M14.11|u87|ENSG00000129197|dwES	chr17	5432588	5432620	RPS3|HepG2	32
chr17	5432041	5433041	+	RP11-1094M14.11|u87|ENSG00000129197|dwES	chr17	5432254	5432310	HNRNPUL1|HepG2	56
chr17	5432041	5433041	+	RP11-1094M14.11|u87|ENSG00000129197|dwES	chr17	5432604	5432669	CSTF2|HepG2	65
chr17	5432041	5433041	+	RP11-1094M14.11|u87|ENSG00000129197|dwES	chr17	5432715	5432752	FMR1|K562	37
chr17	5432041	5433041	+	RP11-1094M14.11|u87|ENSG00000129197|dwES	chr17	5432600	5432617	TRA2A|K562	17
chr17	5432041	5433041	+	RP11-1094M14.11|u87|ENSG00000129197|dwES	chr17	5432531	5432627	AGGF1|HepG2	96
chr17	5432041	5433041	+	RP11-1094M14.11|u87|ENSG00000129197|dwES	chr17	5432836	5432861	TBRG4|K562	25
chr17	5432041	5433041	+	RP11-1094M14.11|u87|ENSG00000129197|dwES	chr17	5432758	5432837	SND1|K562	79
chr17	5432041	5433041	+	RP11-1094M14.11|u87|ENSG00000129197|dwES	chr17	5432846	5432858	FAM120A|K562	12
chr17	5432041	5433041	+	RP11-1094M14.11|u87|ENSG00000129197|dwES	chr17	5432680	5432717	CDC40|HepG2	37
chr17	5432041	5433041	+	RP11-1094M14.11|u87|ENSG00000129197|dwES	chr17	5432786	5432856	LIN28B|K562	70
chr17	5432041	5433041	+	RP11-1094M14.11|u87|ENSG00000129197|dwES	chr17	5432584	5432649	LARP4|HepG2	65
chr17	5432041	5433041	+	RP11-1094M14.11|u87|ENSG00000129197|dwES	chr17	5432362	5432404	DGCR8|HepG2	42
chr17	5432041	5433041	+	RP11-1094M14.11|u87|ENSG00000129197|dwES	chr17	5432587	5432666	PUM2|K562	79
chr17	5432041	5433041	+	RP11-1094M14.11|u87|ENSG00000129197|dwES	chr17	5432545	5432573	DDX59|HepG2	28
chr17	5432041	5433041	+	RP11-1094M14.11|u87|ENSG00000129197|dwES	chr17	5432497	5432588	TIA1|K562	91
chr17	5432041	5433041	+	RP11-1094M14.11|u87|ENSG00000129197|dwES	chr17	5432573	5432630	PPIG|HepG2	57
chr17	5432041	5433041	+	RP11-1094M14.11|u87|ENSG00000129197|dwES	chr17	5432038	5432072	HNRNPUL1|K562	31
chr17	5432041	5433041	+	RP11-1094M14.11|u87|ENSG00000129197|dwES	chr17	5432702	5432754	TIA1|K562	52
chr17	5432041	5433041	+	RP11-1094M14.11|u87|ENSG00000129197|dwES	chr17	5432567	5432605	SRSF7|HepG2	38
chr17	5432041	5433041	+	RP11-1094M14.11|u87|ENSG00000129197|dwES	chr17	5432731	5432796	CPSF6|K562	65
chr17	5432041	5433041	+	RP11-1094M14.11|u87|ENSG00000129197|dwES	chr17	5432395	5432432	PPIL4|K562	37
chr17	5432041	5433041	+	RP11-1094M14.11|u87|ENSG00000129197|dwES	chr17	5432775	5432820	DDX6|K562	45
chr17	5432041	5433041	+	RP11-1094M14.11|u87|ENSG00000129197|dwES	chr17	5432547	5432608	LIN28B|K562	61
chr17	5432041	5433041	+	RP11-1094M14.11|u87|ENSG00000129197|dwES	chr17	5432526	5432630	BUD13|K562	104
chr17	5432041	5433041	+	RP11-1094M14.11|u87|ENSG00000129197|dwES	chr17	5432018	5432058	SRSF1|HepG2	17
chr17	5432041	5433041	+	RP11-1094M14.11|u87|ENSG00000129197|dwES	chr17	5432532	5432606	U2AF1|K562	74
chr17	5432041	5433041	+	RP11-1094M14.11|u87|ENSG00000129197|dwES	chr17	5432733	5432764	XRCC6|HepG2	31
chr17	5432041	5433041	+	RP11-1094M14.11|u87|ENSG00000129197|dwES	chr17	5432714	5432783	CSTF2|HepG2	69
chr17	5432041	5433041	+	RP11-1094M14.11|u87|ENSG00000129197|dwES	chr17	5431997	5432078	HNRNPU|HepG2	37
chr17	5432041	5433041	+	RP11-1094M14.11|u87|ENSG00000129197|dwES	chr17	5432536	5432631	XRCC6|K562	95
chr17	5432041	5433041	+	RP11-1094M14.11|u87|ENSG00000129197|dwES	chr17	5432820	5432840	CPSF6|HEK293	20
chr17	5432041	5433041	+	RP11-1094M14.11|u87|ENSG00000129197|dwES	chr17	5432276	5432321	SND1|K562	45
chr17	5432041	5433041	+	RP11-1094M14.11|u87|ENSG00000129197|dwES	chr17	5432307	5432345	LSM11|K562	38
chr17	5432041	5433041	+	RP11-1094M14.11|u87|ENSG00000129197|dwES	chr17	5432733	5432785	DDX6|K562	52
chr17	5432041	5433041	+	RP11-1094M14.11|u87|ENSG00000129197|dwES	chr17	5432318	5432378	HNRNPA1|HepG2	60
chr17	5432041	5433041	+	RP11-1094M14.11|u87|ENSG00000129197|dwES	chr17	5432600	5432643	PRPF8|K562	43
chr17	5432041	5433041	+	RP11-1094M14.11|u87|ENSG00000129197|dwES	chr17	5432521	5432620	ATXN2|HEK293	99
chr17	5432041	5433041	+	RP11-1094M14.11|u87|ENSG00000129197|dwES	chr17	5432362	5432407	CPSF6|K562	45
chr17	5432041	5433041	+	RP11-1094M14.11|u87|ENSG00000129197|dwES	chr17	5432875	5432945	DDX55|HepG2	70
chr17	5432041	5433041	+	RP11-1094M14.11|u87|ENSG00000129197|dwES	chr17	5432580	5432606	FASTKD2|K562	26
chr17	5432041	5433041	+	RP11-1094M14.11|u87|ENSG00000129197|dwES	chr17	5432842	5432880	AGO1|HEK293	38
chr17	5432041	5433041	+	RP11-1094M14.11|u87|ENSG00000129197|dwES	chr17	5432010	5432070	HNRNPA1|HepG2	29
chr17	5432041	5433041	+	RP11-1094M14.11|u87|ENSG00000129197|dwES	chr17	5432796	5432855	IGF2BP1|K562	59
chr17	5432041	5433041	+	RP11-1094M14.11|u87|ENSG00000129197|dwES	chr17	5432856	5432865	TROVE2|HepG2	9
chr17	5432041	5433041	+	RP11-1094M14.11|u87|ENSG00000129197|dwES	chr17	5432040	5432065	FXR1|K562	24
chr17	5432041	5433041	+	RP11-1094M14.11|u87|ENSG00000129197|dwES	chr17	5432842	5432880	LIN28B|HEK293	38
chr17	5432041	5433041	+	RP11-1094M14.11|u87|ENSG00000129197|dwES	chr17	5432345	5432384	TIA1|HepG2	39
chr17	5432041	5433041	+	RP11-1094M14.11|u87|ENSG00000129197|dwES	chr17	5432875	5432931	TAF15|K562	56
chr17	5432041	5433041	+	RP11-1094M14.11|u87|ENSG00000129197|dwES	chr17	5432689	5432725	UPF1|K562	36
chr17	5432041	5433041	+	RP11-1094M14.11|u87|ENSG00000129197|dwES	chr17	5432711	5432756	LARP4|HepG2	45
chr17	5432041	5433041	+	RP11-1094M14.11|u87|ENSG00000129197|dwES	chr17	5432733	5432750	TIA1|HepG2	17
chr17	5432041	5433041	+	RP11-1094M14.11|u87|ENSG00000129197|dwES	chr17	5432722	5432774	CSTF2|HepG2	52
chr17	5432041	5433041	+	RP11-1094M14.11|u87|ENSG00000129197|dwES	chr17	5432529	5432572	GPKOW|K562	43
chr17	5432041	5433041	+	RP11-1094M14.11|u87|ENSG00000129197|dwES	chr17	5432563	5432581	SRSF7|K562	18
chr17	5432041	5433041	+	RP11-1094M14.11|u87|ENSG00000129197|dwES	chr17	5432867	5432916	DDX6|K562	49
chr17	5432041	5433041	+	RP11-1094M14.11|u87|ENSG00000129197|dwES	chr17	5432612	5432654	MTPAP|K562	42
chr17	5432041	5433041	+	RP11-1094M14.11|u87|ENSG00000129197|dwES	chr17	5432537	5432643	DDX6|K562	106
chr17	5432041	5433041	+	RP11-1094M14.11|u87|ENSG00000129197|dwES	chr17	5432395	5432461	KHSRP|K562	66
chr17	5432041	5433041	+	RP11-1094M14.11|u87|ENSG00000129197|dwES	chr17	5432739	5432787	CSTF2T|HepG2	48
chr17	5432041	5433041	+	RP11-1094M14.11|u87|ENSG00000129197|dwES	chr17	5432343	5432393	HNRNPA1|HepG2	50
chr17	5432041	5433041	+	RP11-1094M14.11|u87|ENSG00000129197|dwES	chr17	5432325	5432361	HNRNPU|K562	36
chr17	5432041	5433041	+	RP11-1094M14.11|u87|ENSG00000129197|dwES	chr17	5432491	5432570	SF3B4|HepG2	79
chr17	5432041	5433041	+	RP11-1094M14.11|u87|ENSG00000129197|dwES	chr17	5432258	5432375	KHSRP|K562	117
chr17	5432041	5433041	+	RP11-1094M14.11|u87|ENSG00000129197|dwES	chr17	5432195	5432203	TAF15|K562	8
chr17	5432041	5433041	+	RP11-1094M14.11|u87|ENSG00000129197|dwES	chr17	5432578	5432650	CSTF2|HepG2	72
chr17	5432041	5433041	+	RP11-1094M14.11|u87|ENSG00000129197|dwES	chr17	5432550	5432589	GRSF1|HepG2	39
chr17	5432041	5433041	+	RP11-1094M14.11|u87|ENSG00000129197|dwES	chr17	5432527	5432559	SF3B4|HepG2	32
chr17	5432041	5433041	+	RP11-1094M14.11|u87|ENSG00000129197|dwES	chr17	5432875	5432877	YBX3|K562	2
chr17	5432041	5433041	+	RP11-1094M14.11|u87|ENSG00000129197|dwES	chr17	5432518	5432539	ILF3|K562	21
chr17	5432041	5433041	+	RP11-1094M14.11|u87|ENSG00000129197|dwES	chr17	5432568	5432616	LARP4|K562	48
chr17	5432041	5433041	+	RP11-1094M14.11|u87|ENSG00000129197|dwES	chr17	5432046	5432076	XRN2|HepG2	30
chr17	5432041	5433041	+	RP11-1094M14.11|u87|ENSG00000129197|dwES	chr17	5432337	5432373	TROVE2|K562	36
chr17	5432041	5433041	+	RP11-1094M14.11|u87|ENSG00000129197|dwES	chr17	5432775	5432804	TROVE2|K562	29
chr17	5432041	5433041	+	RP11-1094M14.11|u87|ENSG00000129197|dwES	chr17	5432820	5432840	AGO1|HEK293	20
chr17	5432041	5433041	+	RP11-1094M14.11|u87|ENSG00000129197|dwES	chr17	5432328	5432388	SRSF9|HepG2	60
chr17	5432041	5433041	+	RP11-1094M14.11|u87|ENSG00000129197|dwES	chr17	5432790	5432875	FUBP3|HepG2	85
chr17	5432041	5433041	+	RP11-1094M14.11|u87|ENSG00000129197|dwES	chr17	5432614	5432634	LIN28B|K562	20
chr17	5432041	5433041	+	RP11-1094M14.11|u87|ENSG00000129197|dwES	chr17	5432776	5432800	CPSF7|HEK293	24
chr17	5432041	5433041	+	RP11-1094M14.11|u87|ENSG00000129197|dwES	chr17	5432400	5432421	HLTF|K562	21
chr17	5432041	5433041	+	RP11-1094M14.11|u87|ENSG00000129197|dwES	chr17	5432815	5432857	NOLC1|K562	42
chr17	5432041	5433041	+	RP11-1094M14.11|u87|ENSG00000129197|dwES	chr17	5432723	5432768	RBM15|K562	45
chr17	5432041	5433041	+	RP11-1094M14.11|u87|ENSG00000129197|dwES	chr17	5432060	5432105	NONO|K562	45
chr17	5432041	5433041	+	RP11-1094M14.11|u87|ENSG00000129197|dwES	chr17	5432530	5432605	U2AF2|K562	75
chr17	5432041	5433041	+	RP11-1094M14.11|u87|ENSG00000129197|dwES	chr17	5432701	5432727	RBFOX2|K562	26
chr17	5432041	5433041	+	RP11-1094M14.11|u87|ENSG00000129197|dwES	chr17	5432787	5432813	GNL3|K562	26
chr17	5432041	5433041	+	RP11-1094M14.11|u87|ENSG00000129197|dwES	chr17	5432360	5432407	CSTF2|HepG2	47
chr17	5432041	5433041	+	RP11-1094M14.11|u87|ENSG00000129197|dwES	chr17	5432813	5432853	EIF4G1|K562	40
chr17	5432041	5433041	+	RP11-1094M14.11|u87|ENSG00000129197|dwES	chr17	5432031	5432069	CSTF2T|HepG2	28
chr17	5432041	5433041	+	RP11-1094M14.11|u87|ENSG00000129197|dwES	chr17	5432330	5432368	NKRF|HepG2	38
chr17	5432041	5433041	+	RP11-1094M14.11|u87|ENSG00000129197|dwES	chr17	5432568	5432640	RBM15|K562	72
chr17	5432041	5433041	+	RP11-1094M14.11|u87|ENSG00000129197|dwES	chr17	5432552	5432601	RPS3|HepG2	49
chr17	5432041	5433041	+	RP11-1094M14.11|u87|ENSG00000129197|dwES	chr17	5432804	5432820	TIAL1|K562	16
chr17	5432041	5433041	+	RP11-1094M14.11|u87|ENSG00000129197|dwES	chr17	5432686	5432739	TIA1|K562	53
chr17	5432041	5433041	+	RP11-1094M14.11|u87|ENSG00000129197|dwES	chr17	5432348	5432380	CSTF2T|HepG2	32
chr17	5432041	5433041	+	RP11-1094M14.11|u87|ENSG00000129197|dwES	chr17	5432772	5432864	SND1|K562	92
chr17	5432041	5433041	+	RP11-1094M14.11|u87|ENSG00000129197|dwES	chr17	5432567	5432627	NKRF|HepG2	60
chr17	5432041	5433041	+	RP11-1094M14.11|u87|ENSG00000129197|dwES	chr17	5432283	5432304	NOLC1|K562	21
chr17	5432041	5433041	+	RP11-1094M14.11|u87|ENSG00000129197|dwES	chr17	5432339	5432350	CDC40|HepG2	11
chr17	5432041	5433041	+	RP11-1094M14.11|u87|ENSG00000129197|dwES	chr17	5432726	5432760	U2AF2|HepG2	34
chr17	5432041	5433041	+	RP11-1094M14.11|u87|ENSG00000129197|dwES	chr17	5432033	5432068	RBM15|HepG2	27
chr17	5432041	5433041	+	RP11-1094M14.11|u87|ENSG00000129197|dwES	chr17	5432624	5432672	DDX55|HepG2	48
chr17	5432041	5433041	+	RP11-1094M14.11|u87|ENSG00000129197|dwES	chr17	5432707	5432746	NOLC1|K562	39
chr17	5432041	5433041	+	RP11-1094M14.11|u87|ENSG00000129197|dwES	chr17	5432828	5432856	SFPQ|HepG2	28
chr17	5432041	5433041	+	RP11-1094M14.11|u87|ENSG00000129197|dwES	chr17	5432735	5432761	SRSF1|HepG2	26
chr17	5432041	5433041	+	RP11-1094M14.11|u87|ENSG00000129197|dwES	chr17	5432724	5432738	GRWD1|HepG2	14
chr17	5432041	5433041	+	RP11-1094M14.11|u87|ENSG00000129197|dwES	chr17	5432810	5432846	NPM1|K562	36
chr17	5432041	5433041	+	RP11-1094M14.11|u87|ENSG00000129197|dwES	chr17	5432728	5432789	KHDRBS1|K562	61
chr17	5432041	5433041	+	RP11-1094M14.11|u87|ENSG00000129197|dwES	chr17	5432034	5432066	EIF3D|HepG2	25
chr17	5432041	5433041	+	RP11-1094M14.11|u87|ENSG00000129197|dwES	chr17	5432521	5432640	CPSF6|HEK293	119
chr17	5432041	5433041	+	RP11-1094M14.11|u87|ENSG00000129197|dwES	chr17	5432573	5432634	SRSF7|K562	61
chr17	5432041	5433041	+	RP11-1094M14.11|u87|ENSG00000129197|dwES	chr17	5432799	5432864	UCHL5|K562	65
chr17	5432041	5433041	+	RP11-1094M14.11|u87|ENSG00000129197|dwES	chr17	5432794	5432806	SF3A3|HepG2	12
chr17	5432041	5433041	+	RP11-1094M14.11|u87|ENSG00000129197|dwES	chr17	5432715	5432773	NOLC1|K562	58
chr17	5432041	5433041	+	RP11-1094M14.11|u87|ENSG00000129197|dwES	chr17	5432019	5432066	GTF2F1|HepG2	25
chr17	5432041	5433041	+	RP11-1094M14.11|u87|ENSG00000129197|dwES	chr17	5432492	5432527	KHSRP|K562	35
chr17	5432041	5433041	+	RP11-1094M14.11|u87|ENSG00000129197|dwES	chr17	5432843	5432918	KHDRBS1|K562	75
chr17	5432041	5433041	+	RP11-1094M14.11|u87|ENSG00000129197|dwES	chr17	5432126	5432162	CSTF2|HepG2	36
chr17	5432041	5433041	+	RP11-1094M14.11|u87|ENSG00000129197|dwES	chr17	5432558	5432580	RBM22|HepG2	22
chr17	5432041	5433041	+	RP11-1094M14.11|u87|ENSG00000129197|dwES	chr17	5432521	5432580	CPSF6|HEK293	59
chr17	5432041	5433041	+	RP11-1094M14.11|u87|ENSG00000129197|dwES	chr17	5432054	5432097	HNRNPL|K562	43
chr17	5432041	5433041	+	RP11-1094M14.11|u87|ENSG00000129197|dwES	chr17	5432786	5432832	KHDRBS1|K562	46
chr17	5432041	5433041	+	RP11-1094M14.11|u87|ENSG00000129197|dwES	chr17	5432344	5432385	SRSF1|HepG2	41
chr17	5432041	5433041	+	RP11-1094M14.11|u87|ENSG00000129197|dwES	chr17	5432804	5432864	SUB1|HepG2	60
chr17	5432041	5433041	+	RP11-1094M14.11|u87|ENSG00000129197|dwES	chr17	5432541	5432560	UCHL5|HepG2	19
chr17	5432041	5433041	+	RP11-1094M14.11|u87|ENSG00000129197|dwES	chr17	5432777	5432796	METAP2|K562	19
chr17	5432041	5433041	+	RP11-1094M14.11|u87|ENSG00000129197|dwES	chr17	5432534	5432615	U2AF1|HepG2	81
chr17	5432041	5433041	+	RP11-1094M14.11|u87|ENSG00000129197|dwES	chr17	5432735	5432739	ZNF622|K562	4
chr17	5432041	5433041	+	RP11-1094M14.11|u87|ENSG00000129197|dwES	chr17	5432534	5432606	LSM11|HepG2	72
chr17	5432041	5433041	+	RP11-1094M14.11|u87|ENSG00000129197|dwES	chr17	5432544	5432580	EIF3D|HepG2	36
chr17	5432041	5433041	+	RP11-1094M14.11|u87|ENSG00000129197|dwES	chr17	5432326	5432373	ZNF622|K562	47
chr17	5432041	5433041	+	RP11-1094M14.11|u87|ENSG00000129197|dwES	chr17	5432770	5432824	YBX3|K562	54
chr17	5432041	5433041	+	RP11-1094M14.11|u87|ENSG00000129197|dwES	chr17	5432371	5432402	BUD13|HepG2	31
chr17	5432041	5433041	+	RP11-1094M14.11|u87|ENSG00000129197|dwES	chr17	5432481	5432581	SF3B4|K562	100
chr17	5432041	5433041	+	RP11-1094M14.11|u87|ENSG00000129197|dwES	chr17	5432558	5432587	DHX30|HepG2	29
chr17	5432041	5433041	+	RP11-1094M14.11|u87|ENSG00000129197|dwES	chr17	5432814	5432849	UPF1|K562	35
chr17	5432041	5433041	+	RP11-1094M14.11|u87|ENSG00000129197|dwES	chr17	5432327	5432363	TRA2A|HepG2	36
chr17	5432041	5433041	+	RP11-1094M14.11|u87|ENSG00000129197|dwES	chr17	5432507	5432573	RBM15|HepG2	66
chr17	5432041	5433041	+	RP11-1094M14.11|u87|ENSG00000129197|dwES	chr17	5432023	5432076	MTPAP|K562	35
chr17	5432041	5433041	+	RP11-1094M14.11|u87|ENSG00000129197|dwES	chr17	5432711	5432745	HNRNPC|HepG2	34
chr17	5432041	5433041	+	RP11-1094M14.11|u87|ENSG00000129197|dwES	chr17	5432026	5432062	HNRNPA1|HepG2	21
chr17	5432041	5433041	+	RP11-1094M14.11|u87|ENSG00000129197|dwES	chr17	5432729	5432747	TAF15|HepG2	18
chr17	5432041	5433041	+	RP11-1094M14.11|u87|ENSG00000129197|dwES	chr17	5432709	5432762	CSTF2|HepG2	53
chr17	5432041	5433041	+	RP11-1094M14.11|u87|ENSG00000129197|dwES	chr17	5432316	5432375	EIF3D|HepG2	59
chr17	5432041	5433041	+	RP11-1094M14.11|u87|ENSG00000129197|dwES	chr17	5432532	5432562	RPS5|K562	30
chr17	5432041	5433041	+	RP11-1094M14.11|u87|ENSG00000129197|dwES	chr17	5432808	5432911	EIF4G1|K562	103
chr17	5432041	5433041	+	RP11-1094M14.11|u87|ENSG00000129197|dwES	chr17	5432776	5432800	CPSF6|HEK293	24
chr17	5432041	5433041	+	RP11-1094M14.11|u87|ENSG00000129197|dwES	chr17	5432258	5432388	HNRNPU|HepG2	130
chr17	5432041	5433041	+	RP11-1094M14.11|u87|ENSG00000129197|dwES	chr17	5432829	5432876	KHSRP|K562	47
chr17	5432041	5433041	+	RP11-1094M14.11|u87|ENSG00000129197|dwES	chr17	5432820	5432840	TIAL1|HeLa	20
chr17	5432041	5433041	+	RP11-1094M14.11|u87|ENSG00000129197|dwES	chr17	5432776	5432820	TIA1|HeLa	44
chr17	5432041	5433041	+	RP11-1094M14.11|u87|ENSG00000129197|dwES	chr17	5432374	5432404	POLR2G|HepG2	30
chr17	5432041	5433041	+	RP11-1094M14.11|u87|ENSG00000129197|dwES	chr17	5432415	5432497	KHSRP|K562	82
chr17	5432041	5433041	+	RP11-1094M14.11|u87|ENSG00000129197|dwES	chr17	5432541	5432581	YBX3|K562	40
chr17	5432041	5433041	+	RP11-1094M14.11|u87|ENSG00000129197|dwES	chr17	5432540	5432549	RPS3|HepG2	9
chr17	5432041	5433041	+	RP11-1094M14.11|u87|ENSG00000129197|dwES	chr17	5432596	5432649	BUD13|HepG2	53
chr17	5432041	5433041	+	RP11-1094M14.11|u87|ENSG00000129197|dwES	chr17	5432027	5432085	DGCR8|HepG2	44
chr17	5432041	5433041	+	RP11-1094M14.11|u87|ENSG00000129197|dwES	chr17	5432111	5432152	HNRNPU|K562	41
chr17	5432041	5433041	+	RP11-1094M14.11|u87|ENSG00000129197|dwES	chr17	5432733	5432766	RBM15|K562	33
chr17	5432041	5433041	+	RP11-1094M14.11|u87|ENSG00000129197|dwES	chr17	5432235	5432280	CPSF7|HEK293	45
chr17	5432041	5433041	+	RP11-1094M14.11|u87|ENSG00000129197|dwES	chr17	5432559	5432597	CSTF2|HepG2	38
chr17	5432041	5433041	+	RP11-1094M14.11|u87|ENSG00000129197|dwES	chr17	5432181	5432215	RBFOX2|K562	34
chr17	5432041	5433041	+	RP11-1094M14.11|u87|ENSG00000129197|dwES	chr17	5432600	5432619	CDC40|HepG2	19
chr17	5432041	5433041	+	RP11-1094M14.11|u87|ENSG00000129197|dwES	chr17	5432724	5432752	IGF2BP3|HepG2	28
chr17	5432041	5433041	+	RP11-1094M14.11|u87|ENSG00000129197|dwES	chr17	5432715	5432765	TIA1|HepG2	50
chr17	5432041	5433041	+	RP11-1094M14.11|u87|ENSG00000129197|dwES	chr17	5432553	5432581	LARP4|K562	28
chr17	5432041	5433041	+	RP11-1094M14.11|u87|ENSG00000129197|dwES	chr17	5432309	5432354	HNRNPUL1|K562	45
chr17	5432041	5433041	+	RP11-1094M14.11|u87|ENSG00000129197|dwES	chr17	5432520	5432571	SMNDC1|K562	51
chr17	5432041	5433041	+	RP11-1094M14.11|u87|ENSG00000129197|dwES	chr17	5432135	5432151	MTPAP|K562	16
chr17	5432041	5433041	+	RP11-1094M14.11|u87|ENSG00000129197|dwES	chr17	5432541	5432574	SND1|K562	33
chr17	5432041	5433041	+	RP11-1094M14.11|u87|ENSG00000129197|dwES	chr17	5432265	5432312	DROSHA|K562	47
chr17	5432041	5433041	+	RP11-1094M14.11|u87|ENSG00000129197|dwES	chr17	5432788	5432824	TIAL1|K562	36
chr17	5432041	5433041	+	RP11-1094M14.11|u87|ENSG00000129197|dwES	chr17	5432552	5432585	DDX24|K562	33
chr17	5432041	5433041	+	RP11-1094M14.11|u87|ENSG00000129197|dwES	chr17	5432822	5432867	NOLC1|K562	45
chr17	5432041	5433041	+	RP11-1094M14.11|u87|ENSG00000129197|dwES	chr17	5432755	5432787	HNRNPL|K562	32
chr17	5432041	5433041	+	RP11-1094M14.11|u87|ENSG00000129197|dwES	chr17	5432552	5432588	FKBP4|HepG2	36
chr17	5432041	5433041	+	RP11-1094M14.11|u87|ENSG00000129197|dwES	chr17	5432870	5432907	HNRNPUL1|HepG2	37
chr17	5432041	5433041	+	RP11-1094M14.11|u87|ENSG00000129197|dwES	chr17	5432546	5432584	LARP4|HepG2	38
chr17	5432041	5433041	+	RP11-1094M14.11|u87|ENSG00000129197|dwES	chr17	5432067	5432100	GTF2F1|HepG2	33
chr17	5432041	5433041	+	RP11-1094M14.11|u87|ENSG00000129197|dwES	chr17	5432017	5432074	UCHL5|K562	33
chr17	5432041	5433041	+	RP11-1094M14.11|u87|ENSG00000129197|dwES	chr17	5432587	5432641	SRSF1|K562	54
chr17	5432041	5433041	+	RP11-1094M14.11|u87|ENSG00000129197|dwES	chr17	5432537	5432615	ZNF622|K562	78
chr17	5432041	5433041	+	RP11-1094M14.11|u87|ENSG00000129197|dwES	chr17	5432276	5432319	U2AF2|K562	43
chr17	5432041	5433041	+	RP11-1094M14.11|u87|ENSG00000129197|dwES	chr17	5432112	5432133	TROVE2|K562	21
chr17	5432041	5433041	+	RP11-1094M14.11|u87|ENSG00000129197|dwES	chr17	5432842	5432880	FIP1L1|HEK293	38
chr17	5432041	5433041	+	RP11-1094M14.11|u87|ENSG00000129197|dwES	chr17	5432738	5432762	TRA2A|K562	24
chr17	5432041	5433041	+	RP11-1094M14.11|u87|ENSG00000129197|dwES	chr17	5432288	5432380	LSM11|HepG2	92
chr17	5432041	5433041	+	RP11-1094M14.11|u87|ENSG00000129197|dwES	chr17	5432541	5432564	TRA2A|HepG2	23
chr17	5432041	5433041	+	RP11-1094M14.11|u87|ENSG00000129197|dwES	chr17	5432614	5432670	SND1|K562	56
chr17	5432041	5433041	+	RP11-1094M14.11|u87|ENSG00000129197|dwES	chr17	5432539	5432647	LARP4|HepG2	108
chr17	5432041	5433041	+	RP11-1094M14.11|u87|ENSG00000129197|dwES	chr17	5432320	5432350	DHX30|HepG2	30
chr17	5432041	5433041	+	RP11-1094M14.11|u87|ENSG00000129197|dwES	chr17	5432726	5432764	PPIL4|K562	38
chr17	5432041	5433041	+	RP11-1094M14.11|u87|ENSG00000129197|dwES	chr17	5432686	5432767	RBM27|K562	81
chr17	5432041	5433041	+	RP11-1094M14.11|u87|ENSG00000129197|dwES	chr17	5432541	5432552	PRPF8|HepG2	11
chr17	5432041	5433041	+	RP11-1094M14.11|u87|ENSG00000129197|dwES	chr17	5432532	5432580	LSM11|K562	48
chr17	5432041	5433041	+	RP11-1094M14.11|u87|ENSG00000129197|dwES	chr17	5432068	5432100	LSM11|K562	32
chr17	5432041	5433041	+	RP11-1094M14.11|u87|ENSG00000129197|dwES	chr17	5432795	5432852	TIA1|HepG2	57
chr17	5432041	5433041	+	RP11-1094M14.11|u87|ENSG00000129197|dwES	chr17	5432731	5432754	TIA1|HepG2	23
chr17	5432041	5433041	+	RP11-1094M14.11|u87|ENSG00000129197|dwES	chr17	5432488	5432578	SMNDC1|K562	90
chr17	5432041	5433041	+	RP11-1094M14.11|u87|ENSG00000129197|dwES	chr17	5432784	5432856	DDX6|K562	72
chr17	5432041	5433041	+	RP11-1094M14.11|u87|ENSG00000129197|dwES	chr17	5432336	5432389	HNRNPU|HepG2	53
chr17	5432041	5433041	+	RP11-1094M14.11|u87|ENSG00000129197|dwES	chr17	5432719	5432748	CDC40|HepG2	29
chr17	5432041	5433041	+	RP11-1094M14.11|u87|ENSG00000129197|dwES	chr17	5432820	5432840	PUM2|HEK293	20
chr17	5432041	5433041	+	RP11-1094M14.11|u87|ENSG00000129197|dwES	chr17	5432199	5432214	HNRNPL|K562	15
chr17	5432041	5433041	+	RP11-1094M14.11|u87|ENSG00000129197|dwES	chr17	5432730	5432757	SLTM|HepG2	27
chr17	5432041	5433041	+	RP11-1094M14.11|u87|ENSG00000129197|dwES	chr17	5432780	5432871	FUBP3|HepG2	91
chr17	5432041	5433041	+	RP11-1094M14.11|u87|ENSG00000129197|dwES	chr17	5432337	5432363	AGGF1|HepG2	26
chr17	5432041	5433041	+	RP11-1094M14.11|u87|ENSG00000129197|dwES	chr17	5432541	5432562	PRPF8|K562	21
chr17	5432041	5433041	+	RP11-1094M14.11|u87|ENSG00000129197|dwES	chr17	5432539	5432563	DGCR8|HepG2	24
chr17	5432041	5433041	+	RP11-1094M14.11|u87|ENSG00000129197|dwES	chr17	5432724	5432759	SUB1|HepG2	35
chr17	5432041	5433041	+	RP11-1094M14.11|u87|ENSG00000129197|dwES	chr17	5432484	5432542	SF3B4|K562	58
chr17	5432041	5433041	+	RP11-1094M14.11|u87|ENSG00000129197|dwES	chr17	5432560	5432666	UCHL5|HepG2	106
chr17	5432041	5433041	+	RP11-1094M14.11|u87|ENSG00000129197|dwES	chr17	5432570	5432619	SRSF1|HepG2	49
chr17	5432041	5433041	+	RP11-1094M14.11|u87|ENSG00000129197|dwES	chr17	5432031	5432068	SRSF9|HepG2	27
chr17	5432041	5433041	+	RP11-1094M14.11|u87|ENSG00000129197|dwES	chr17	5432706	5432739	POLR2G|HepG2	33
chr17	5432041	5433041	+	RP11-1094M14.11|u87|ENSG00000129197|dwES	chr17	5432398	5432440	CPSF7|HEK293	42
chr17	5432041	5433041	+	RP11-1094M14.11|u87|ENSG00000129197|dwES	chr17	5432682	5432761	LSM11|HepG2	79
chr17	5432041	5433041	+	RP11-1094M14.11|u87|ENSG00000129197|dwES	chr17	5432343	5432364	SMNDC1|K562	21
chr17	5432041	5433041	+	RP11-1094M14.11|u87|ENSG00000129197|dwES	chr17	5432541	5432569	SND1|K562	28
chr17	5432041	5433041	+	RP11-1094M14.11|u87|ENSG00000129197|dwES	chr17	5432687	5432769	RBM27|K562	82
chr17	5432041	5433041	+	RP11-1094M14.11|u87|ENSG00000129197|dwES	chr17	5432250	5432295	PPIL4|K562	45
chr17	5432041	5433041	+	RP11-1094M14.11|u87|ENSG00000129197|dwES	chr17	5432729	5432768	KHDRBS1|K562	39
chr17	5432041	5433041	+	RP11-1094M14.11|u87|ENSG00000129197|dwES	chr17	5432552	5432583	PPIL4|K562	31
chr17	5432041	5433041	+	RP11-1094M14.11|u87|ENSG00000129197|dwES	chr17	5432724	5432758	CSTF2T|K562	34
chr17	5432041	5433041	+	RP11-1094M14.11|u87|ENSG00000129197|dwES	chr17	5432704	5432775	IGF2BP1|K562	71
chr17	5432041	5433041	+	RP11-1094M14.11|u87|ENSG00000129197|dwES	chr17	5432289	5432304	KHDRBS1|K562	15
chr17	5432041	5433041	+	RP11-1094M14.11|u87|ENSG00000129197|dwES	chr17	5432770	5432820	TIA1|K562	50
chr17	5432041	5433041	+	RP11-1094M14.11|u87|ENSG00000129197|dwES	chr17	5432599	5432636	PPIG|HepG2	37
chr17	5432041	5433041	+	RP11-1094M14.11|u87|ENSG00000129197|dwES	chr17	5432574	5432608	FAM120A|K562	34
chr17	5432041	5433041	+	RP11-1094M14.11|u87|ENSG00000129197|dwES	chr17	5432492	5432555	SF3A3|HepG2	63
chr17	5432041	5433041	+	RP11-1094M14.11|u87|ENSG00000129197|dwES	chr17	5432351	5432379	NONO|K562	28
chr17	5432041	5433041	+	RP11-1094M14.11|u87|ENSG00000129197|dwES	chr17	5432393	5432437	DDX6|K562	44
chr17	5432041	5433041	+	RP11-1094M14.11|u87|ENSG00000129197|dwES	chr17	5432729	5432751	LSM11|HepG2	22
chr17	5432041	5433041	+	RP11-1094M14.11|u87|ENSG00000129197|dwES	chr17	5432775	5432876	IGF2BP1|K562	101
chr17	5432041	5433041	+	RP11-1094M14.11|u87|ENSG00000129197|dwES	chr17	5432338	5432366	RBM15|HepG2	28
chr17	5432041	5433041	+	RP11-1094M14.11|u87|ENSG00000129197|dwES	chr17	5432715	5432760	CSTF2T|K562	45
chr17	5432041	5433041	+	RP11-1094M14.11|u87|ENSG00000129197|dwES	chr17	5432454	5432485	AGGF1|HepG2	31
chr17	5432041	5433041	+	RP11-1094M14.11|u87|ENSG00000129197|dwES	chr17	5432341	5432371	SRSF7|K562	30
chr17	5432041	5433041	+	RP11-1094M14.11|u87|ENSG00000129197|dwES	chr17	5432522	5432588	BUD13|K562	66
chr17	5432041	5433041	+	RP11-1094M14.11|u87|ENSG00000129197|dwES	chr17	5432524	5432623	U2AF2|HepG2	99
chr17	5432041	5433041	+	RP11-1094M14.11|u87|ENSG00000129197|dwES	chr17	5432595	5432630	DDX55|K562	35
chr17	5432041	5433041	+	RP11-1094M14.11|u87|ENSG00000129197|dwES	chr17	5432124	5432153	HNRNPL|HepG2	29
chr17	5432041	5433041	+	RP11-1094M14.11|u87|ENSG00000129197|dwES	chr17	5432490	5432531	SF3A3|HepG2	41
chr17	5432041	5433041	+	RP11-1094M14.11|u87|ENSG00000129197|dwES	chr17	5432490	5432528	IGF2BP3|HepG2	38
chr17	5432041	5433041	+	RP11-1094M14.11|u87|ENSG00000129197|dwES	chr17	5432523	5432639	U2AF2|HepG2	116
chr17	5432041	5433041	+	RP11-1094M14.11|u87|ENSG00000129197|dwES	chr17	5432606	5432655	FASTKD2|HepG2	49
chr17	5432041	5433041	+	RP11-1094M14.11|u87|ENSG00000129197|dwES	chr17	5432807	5432865	TBRG4|HepG2	58
chr17	5432041	5433041	+	RP11-1094M14.11|u87|ENSG00000129197|dwES	chr17	5432794	5432849	HNRNPC|HepG2	55
chr17	5432041	5433041	+	RP11-1094M14.11|u87|ENSG00000129197|dwES	chr17	5432559	5432577	RPS3|K562	18
chr17	5432041	5433041	+	RP11-1094M14.11|u87|ENSG00000129197|dwES	chr17	5432773	5432876	ILF3|K562	103
chr17	5432041	5433041	+	RP11-1094M14.11|u87|ENSG00000129197|dwES	chr17	5432029	5432063	U2AF1|HepG2	22
chr17	5432041	5433041	+	RP11-1094M14.11|u87|ENSG00000129197|dwES	chr17	5432535	5432648	GRWD1|HepG2	113
chr17	5432041	5433041	+	RP11-1094M14.11|u87|ENSG00000129197|dwES	chr17	5432820	5432840	ATXN2|HEK293	20
chr17	5432041	5433041	+	RP11-1094M14.11|u87|ENSG00000129197|dwES	chr17	5432732	5432773	CSTF2T|K562	41
chr17	5432041	5433041	+	RP11-1094M14.11|u87|ENSG00000129197|dwES	chr17	5432587	5432674	PUM2|K562	87
chr17	5432041	5433041	+	RP11-1094M14.11|u87|ENSG00000129197|dwES	chr17	5432759	5432764	DHX30|HepG2	5
chr17	5432041	5433041	+	RP11-1094M14.11|u87|ENSG00000129197|dwES	chr17	5432726	5432748	EXOSC5|K562	22
chr17	5432041	5433041	+	RP11-1094M14.11|u87|ENSG00000129197|dwES	chr17	5432658	5432680	NUDT21|HEK293	22
chr17	5432041	5433041	+	RP11-1094M14.11|u87|ENSG00000129197|dwES	chr17	5432595	5432629	SF3A3|HepG2	34
chr17	5432041	5433041	+	RP11-1094M14.11|u87|ENSG00000129197|dwES	chr17	5432599	5432622	BUD13|HepG2	23
chr17	5432041	5433041	+	RP11-1094M14.11|u87|ENSG00000129197|dwES	chr17	5432803	5432877	LIN28B|HepG2	74
chr17	5432041	5433041	+	RP11-1094M14.11|u87|ENSG00000129197|dwES	chr17	5432108	5432144	PRPF8|K562	36
chr17	5432041	5433041	+	RP11-1094M14.11|u87|ENSG00000129197|dwES	chr17	5432323	5432406	U2AF1|HepG2	83
chr17	5432041	5433041	+	RP11-1094M14.11|u87|ENSG00000129197|dwES	chr17	5432524	5432596	BUD13|HepG2	72
chr17	5432041	5433041	+	RP11-1094M14.11|u87|ENSG00000129197|dwES	chr17	5432770	5432876	LARP4|HepG2	106
chr17	5432041	5433041	+	RP11-1094M14.11|u87|ENSG00000129197|dwES	chr17	5432331	5432390	TAF15|HepG2	59
chr17	5432041	5433041	+	RP11-1094M14.11|u87|ENSG00000129197|dwES	chr17	5432570	5432626	TIA1|HepG2	56
chr17	5432041	5433041	+	RP11-1094M14.11|u87|ENSG00000129197|dwES	chr17	5432729	5432760	FUBP3|HepG2	31
chr17	5432041	5433041	+	RP11-1094M14.11|u87|ENSG00000129197|dwES	chr17	5432355	5432384	HNRNPL|HepG2	29
chr17	5432041	5433041	+	RP11-1094M14.11|u87|ENSG00000129197|dwES	chr17	5432540	5432581	YBX3|K562	41
chr17	5432041	5433041	+	RP11-1094M14.11|u87|ENSG00000129197|dwES	chr17	5432531	5432575	TBRG4|K562	44
chr17	5432041	5433041	+	RP11-1094M14.11|u87|ENSG00000129197|dwES	chr17	5432046	5432096	KHSRP|K562	50
chr17	5432041	5433041	+	RP11-1094M14.11|u87|ENSG00000129197|dwES	chr17	5432284	5432339	TAF15|K562	55
chr17	5432041	5433041	+	RP11-1094M14.11|u87|ENSG00000129197|dwES	chr17	5432036	5432073	HNRNPU|K562	32
chr17	5432041	5433041	+	RP11-1094M14.11|u87|ENSG00000129197|dwES	chr17	5432807	5432835	KHDRBS1|K562	28
chr17	5432041	5433041	+	RP11-1094M14.11|u87|ENSG00000129197|dwES	chr17	5432033	5432076	CDC40|HepG2	35
chr17	5432041	5433041	+	RP11-1094M14.11|u87|ENSG00000129197|dwES	chr17	5432364	5432387	FAM120A|HepG2	23
chr17	5432041	5433041	+	RP11-1094M14.11|u87|ENSG00000129197|dwES	chr17	5432551	5432642	SRSF1|K562	91
chr17	5432041	5433041	+	RP11-1094M14.11|u87|ENSG00000129197|dwES	chr17	5432772	5432835	TIA1|K562	63
chr17	5432041	5433041	+	RP11-1094M14.11|u87|ENSG00000129197|dwES	chr17	5432553	5432583	NCBP2|K562	30
chr17	5432041	5433041	+	RP11-1094M14.11|u87|ENSG00000129197|dwES	chr17	5432788	5432851	TIA1|HepG2	63
chr17	5432041	5433041	+	RP11-1094M14.11|u87|ENSG00000129197|dwES	chr17	5432314	5432357	PPIL4|K562	43
chr17	5432041	5433041	+	RP11-1094M14.11|u87|ENSG00000129197|dwES	chr17	5432381	5432422	SRSF1|HepG2	41
chr17	5432041	5433041	+	RP11-1094M14.11|u87|ENSG00000129197|dwES	chr17	5432594	5432621	IGF2BP1|HepG2	27
chr17	5432041	5433041	+	RP11-1094M14.11|u87|ENSG00000129197|dwES	chr17	5432773	5432791	BUD13|K562	18
chr17	5432041	5433041	+	RP11-1094M14.11|u87|ENSG00000129197|dwES	chr17	5432541	5432556	PPIG|HepG2	15
chr17	5432041	5433041	+	RP11-1094M14.11|u87|ENSG00000129197|dwES	chr17	5432541	5432573	PPIG|HepG2	32
chr17	5432041	5433041	+	RP11-1094M14.11|u87|ENSG00000129197|dwES	chr17	5432335	5432355	U2AF2|HepG2	20
chr17	5432041	5433041	+	RP11-1094M14.11|u87|ENSG00000129197|dwES	chr17	5432349	5432389	SLTM|K562	40
chr17	5432041	5433041	+	RP11-1094M14.11|u87|ENSG00000129197|dwES	chr17	5432665	5432735	HNRNPC|HepG2	70
chr17	5432041	5433041	+	RP11-1094M14.11|u87|ENSG00000129197|dwES	chr17	5432728	5432759	IGF2BP3|HepG2	31
chr17	5432041	5433041	+	RP11-1094M14.11|u87|ENSG00000129197|dwES	chr17	5432565	5432633	IGF2BP3|HepG2	68
chr17	5432041	5433041	+	RP11-1094M14.11|u87|ENSG00000129197|dwES	chr17	5432536	5432580	U2AF1|K562	44
chr17	5432041	5433041	+	RP11-1094M14.11|u87|ENSG00000129197|dwES	chr17	5432593	5432622	RBM27|K562	29
chr17	5432041	5433041	+	RP11-1094M14.11|u87|ENSG00000129197|dwES	chr17	5432235	5432260	HNRNPU|HeLa	25
chr17	5432041	5433041	+	RP11-1094M14.11|u87|ENSG00000129197|dwES	chr17	5432720	5432765	PCBP2|HepG2	45
chr17	5432041	5433041	+	RP11-1094M14.11|u87|ENSG00000129197|dwES	chr17	5432824	5432851	YBX3|K562	27
chr17	5432041	5433041	+	RP11-1094M14.11|u87|ENSG00000129197|dwES	chr17	5432017	5432087	HNRNPA1|K562	46
chr17	5432041	5433041	+	RP11-1094M14.11|u87|ENSG00000129197|dwES	chr17	5432735	5432755	PCBP2|HepG2	20
chr17	5432041	5433041	+	RP11-1094M14.11|u87|ENSG00000129197|dwES	chr17	5432581	5432652	YBX3|K562	71
chr17	5432041	5433041	+	RP11-1094M14.11|u87|ENSG00000129197|dwES	chr17	5432606	5432639	RBM27|K562	33
chr17	5432041	5433041	+	RP11-1094M14.11|u87|ENSG00000129197|dwES	chr17	5432521	5432560	LIN28B|HEK293	39
chr17	5432041	5433041	+	RP11-1094M14.11|u87|ENSG00000129197|dwES	chr17	5432752	5432767	ZNF622|K562	15
chr17	5432041	5433041	+	RP11-1094M14.11|u87|ENSG00000129197|dwES	chr17	5432347	5432407	RBM15|HepG2	60
chr17	5432041	5433041	+	RP11-1094M14.11|u87|ENSG00000129197|dwES	chr17	5432772	5432813	IGF2BP1|HepG2	41
chr17	5432041	5433041	+	RP11-1094M14.11|u87|ENSG00000129197|dwES	chr17	5432063	5432094	DDX59|HepG2	31
chr17	5432041	5433041	+	RP11-1094M14.11|u87|ENSG00000129197|dwES	chr17	5432777	5432874	LARP4|HepG2	97
chr17	5432041	5433041	+	RP11-1094M14.11|u87|ENSG00000129197|dwES	chr17	5432521	5432620	NUDT21|HEK293	99
chr17	5432041	5433041	+	RP11-1094M14.11|u87|ENSG00000129197|dwES	chr17	5432559	5432616	SRSF1|HepG2	57
chr17	5432041	5433041	+	RP11-1094M14.11|u87|ENSG00000129197|dwES	chr17	5432764	5432782	DHX30|HepG2	18
chr17	5432041	5433041	+	RP11-1094M14.11|u87|ENSG00000129197|dwES	chr17	5432683	5432712	KHDRBS1|K562	29
chr17	5432041	5433041	+	RP11-1094M14.11|u87|ENSG00000129197|dwES	chr17	5432007	5432094	HNRNPU|HepG2	53
chr17	5432041	5433041	+	RP11-1094M14.11|u87|ENSG00000129197|dwES	chr17	5432351	5432408	SFPQ|HepG2	57
chr17	5432041	5433041	+	RP11-1094M14.11|u87|ENSG00000129197|dwES	chr17	5432782	5432806	LSM11|HepG2	24
chr17	5432041	5433041	+	RP11-1094M14.11|u87|ENSG00000129197|dwES	chr17	5432335	5432380	FASTKD2|HepG2	45
chr17	5432041	5433041	+	RP11-1094M14.11|u87|ENSG00000129197|dwES	chr17	5432343	5432395	HNRNPL|K562	52
chr17	5432041	5433041	+	RP11-1094M14.11|u87|ENSG00000129197|dwES	chr17	5432847	5432869	SUB1|HepG2	22
chr17	5432041	5433041	+	RP11-1094M14.11|u87|ENSG00000129197|dwES	chr17	5432539	5432640	UCHL5|K562	101
chr17	5432041	5433041	+	RP11-1094M14.11|u87|ENSG00000129197|dwES	chr17	5432586	5432631	CPSF6|K562	45
chr17	5432041	5433041	+	RP11-1094M14.11|u87|ENSG00000129197|dwES	chr17	5432716	5432763	U2AF2|HepG2	47
chr17	5432041	5433041	+	RP11-1094M14.11|u87|ENSG00000129197|dwES	chr17	5431989	5432111	HNRNPU|K562	70
chr17	5432041	5433041	+	RP11-1094M14.11|u87|ENSG00000129197|dwES	chr17	5432740	5432787	DROSHA|K562	47
chr17	5432041	5433041	+	RP11-1094M14.11|u87|ENSG00000129197|dwES	chr17	5432398	5432440	NUDT21|HEK293	42
chr17	5432041	5433041	+	RP11-1094M14.11|u87|ENSG00000129197|dwES	chr17	5432609	5432645	TRA2A|K562	36
chr17	5432041	5433041	+	RP11-1094M14.11|u87|ENSG00000129197|dwES	chr17	5432703	5432769	RBM15|HepG2	66
chr17	5432041	5433041	+	RP11-1094M14.11|u87|ENSG00000129197|dwES	chr17	5432041	5432052	UCHL5|HepG2	11
chr17	5432041	5433041	+	RP11-1094M14.11|u87|ENSG00000129197|dwES	chr17	5432788	5432811	HNRNPUL1|K562	23
chr17	5432041	5433041	+	RP11-1094M14.11|u87|ENSG00000129197|dwES	chr17	5432118	5432135	LSM11|HepG2	17
chr17	5432041	5433041	+	RP11-1094M14.11|u87|ENSG00000129197|dwES	chr17	5432839	5432870	SUGP2|HepG2	31
chr17	5432041	5433041	+	RP11-1094M14.11|u87|ENSG00000129197|dwES	chr17	5432540	5432614	LIN28B|K562	74
chr17	5432041	5433041	+	RP11-1094M14.11|u87|ENSG00000129197|dwES	chr17	5432606	5432630	TIA1|K562	24
chr17	5432041	5433041	+	RP11-1094M14.11|u87|ENSG00000129197|dwES	chr17	5432550	5432613	HLTF|K562	63
chr17	5432041	5433041	+	RP11-1094M14.11|u87|ENSG00000129197|dwES	chr17	5432012	5432077	TAF15|HepG2	36
chr17	5432041	5433041	+	RP11-1094M14.11|u87|ENSG00000129197|dwES	chr17	5432576	5432633	NOLC1|K562	57
chr17	5432041	5433041	+	RP11-1094M14.11|u87|ENSG00000129197|dwES	chr17	5432548	5432582	HNRNPUL1|HepG2	34
chr17	5432041	5433041	+	RP11-1094M14.11|u87|ENSG00000129197|dwES	chr17	5432326	5432376	MTPAP|K562	50
chr17	5432041	5433041	+	RP11-1094M14.11|u87|ENSG00000129197|dwES	chr17	5432020	5432051	CSTF2T|K562	10
chr17	5432041	5433041	+	RP11-1094M14.11|u87|ENSG00000129197|dwES	chr17	5432340	5432365	TIA1|K562	25
chr17	5432041	5433041	+	RP11-1094M14.11|u87|ENSG00000129197|dwES	chr17	5432737	5432779	U2AF1|HepG2	42
chr17	5432041	5433041	+	RP11-1094M14.11|u87|ENSG00000129197|dwES	chr17	5432867	5432944	LARP4|K562	77
chr17	5432041	5433041	+	RP11-1094M14.11|u87|ENSG00000129197|dwES	chr17	5432309	5432366	SUPV3L1|HepG2	57
chr17	5432041	5433041	+	RP11-1094M14.11|u87|ENSG00000129197|dwES	chr17	5432541	5432630	ZNF622|K562	89
chr17	5432041	5433041	+	RP11-1094M14.11|u87|ENSG00000129197|dwES	chr17	5432031	5432070	EIF3H|HepG2	29
chr17	5432041	5433041	+	RP11-1094M14.11|u87|ENSG00000129197|dwES	chr17	5432715	5432756	IGF2BP1|K562	41
chr17	5432041	5433041	+	RP11-1094M14.11|u87|ENSG00000129197|dwES	chr17	5432735	5432759	METAP2|K562	24
chr17	5432041	5433041	+	RP11-1094M14.11|u87|ENSG00000129197|dwES	chr17	5432528	5432577	HNRNPL|K562	49
chr17	5432041	5433041	+	RP11-1094M14.11|u87|ENSG00000129197|dwES	chr17	5432825	5432838	CDC40|HepG2	13
chr17	5432041	5433041	+	RP11-1094M14.11|u87|ENSG00000129197|dwES	chr17	5432178	5432200	AGO2|HEK293S	22
chr17	5432041	5433041	+	RP11-1094M14.11|u87|ENSG00000129197|dwES	chr17	5432415	5432436	NKRF|HepG2	21
chr17	5432041	5433041	+	RP11-1094M14.11|u87|ENSG00000129197|dwES	chr17	5432700	5432755	UCHL5|K562	55
chr17	5432041	5433041	+	RP11-1094M14.11|u87|ENSG00000129197|dwES	chr17	5432581	5432649	YBX3|K562	68
chr17	5432041	5433041	+	RP11-1094M14.11|u87|ENSG00000129197|dwES	chr17	5432695	5432742	LARP4|HepG2	47
chr17	5432041	5433041	+	RP11-1094M14.11|u87|ENSG00000129197|dwES	chr17	5432321	5432390	HNRNPM|HepG2	69
chr17	5432041	5433041	+	RP11-1094M14.11|u87|ENSG00000129197|dwES	chr17	5432345	5432384	ZNF622|K562	39
chr17	5432041	5433041	+	RP11-1094M14.11|u87|ENSG00000129197|dwES	chr17	5432072	5432105	XRCC6|HepG2	33
chr17	5432041	5433041	+	RP11-1094M14.11|u87|ENSG00000129197|dwES	chr17	5432511	5432593	RBFOX2|K562	82
chr17	5432041	5433041	+	RP11-1094M14.11|u87|ENSG00000129197|dwES	chr17	5432308	5432359	FASTKD2|HepG2	51
chr17	5432041	5433041	+	RP11-1094M14.11|u87|ENSG00000129197|dwES	chr17	5432540	5432618	LIN28B|HepG2	78
chr17	5432041	5433041	+	RP11-1094M14.11|u87|ENSG00000129197|dwES	chr17	5432498	5432584	LSM11|K562	86
chr17	5432041	5433041	+	RP11-1094M14.11|u87|ENSG00000129197|dwES	chr17	5432541	5432604	LIN28B|HepG2	63
chr17	5432041	5433041	+	RP11-1094M14.11|u87|ENSG00000129197|dwES	chr17	5432534	5432648	UCHL5|K562	114
chr17	5432041	5433041	+	RP11-1094M14.11|u87|ENSG00000129197|dwES	chr17	5432683	5432708	IGF2BP1|K562	25
chr17	5432041	5433041	+	RP11-1094M14.11|u87|ENSG00000129197|dwES	chr17	5431995	5432056	SRSF1|K562	15
chr17	5432041	5433041	+	RP11-1094M14.11|u87|ENSG00000129197|dwES	chr17	5432242	5432265	EIF3D|HepG2	23
chr17	5432041	5433041	+	RP11-1094M14.11|u87|ENSG00000129197|dwES	chr17	5432530	5432591	NOLC1|K562	61
chr17	5432041	5433041	+	RP11-1094M14.11|u87|ENSG00000129197|dwES	chr17	5432731	5432765	FMR1|K562	34
chr17	5432041	5433041	+	RP11-1094M14.11|u87|ENSG00000129197|dwES	chr17	5432592	5432623	NOL12|HepG2	31
chr17	5432041	5433041	+	RP11-1094M14.11|u87|ENSG00000129197|dwES	chr17	5432711	5432762	CSTF2|HepG2	51
chr17	5432041	5433041	+	RP11-1094M14.11|u87|ENSG00000129197|dwES	chr17	5432776	5432820	HNRNPC|HeLa	44
chr17	5432041	5433041	+	RP11-1094M14.11|u87|ENSG00000129197|dwES	chr17	5432734	5432760	BUD13|K562	26
chr17	5432041	5433041	+	RP11-1094M14.11|u87|ENSG00000129197|dwES	chr17	5432521	5432590	HNRNPUL1|HepG2	69
chr17	5432041	5433041	+	RP11-1094M14.11|u87|ENSG00000129197|dwES	chr17	5432543	5432584	FASTKD2|HepG2	41
chr17	5432041	5433041	+	RP11-1094M14.11|u87|ENSG00000129197|dwES	chr17	5432527	5432568	BUD13|HepG2	41
chr17	5432041	5433041	+	RP11-1094M14.11|u87|ENSG00000129197|dwES	chr17	5432116	5432122	ILF3|HepG2	6
chr17	5432041	5433041	+	RP11-1094M14.11|u87|ENSG00000129197|dwES	chr17	5432366	5432379	LARP4|HepG2	13
chr17	5432041	5433041	+	RP11-1094M14.11|u87|ENSG00000129197|dwES	chr17	5432530	5432599	U2AF2|K562	69
chr17	5432041	5433041	+	RP11-1094M14.11|u87|ENSG00000129197|dwES	chr17	5432529	5432651	GRWD1|HepG2	122
chr17	5432041	5433041	+	RP11-1094M14.11|u87|ENSG00000129197|dwES	chr17	5432022	5432065	SAFB2|K562	24
chr17	5432041	5433041	+	RP11-1094M14.11|u87|ENSG00000129197|dwES	chr17	5432521	5432634	U2AF1|HepG2	113
chr17	5432041	5433041	+	RP11-1094M14.11|u87|ENSG00000129197|dwES	chr17	5432540	5432594	LSM11|HepG2	54
chr17	5432041	5433041	+	RP11-1094M14.11|u87|ENSG00000129197|dwES	chr17	5432317	5432348	NOLC1|K562	31
chr17	5432041	5433041	+	RP11-1094M14.11|u87|ENSG00000129197|dwES	chr17	5432019	5432057	ILF3|K562	16
chr17	5432041	5433041	+	RP11-1094M14.11|u87|ENSG00000129197|dwES	chr17	5432282	5432323	XPO5|HepG2	41
chr17	5432041	5433041	+	RP11-1094M14.11|u87|ENSG00000129197|dwES	chr17	5432796	5432847	TAF15|HepG2	51
chr17	5432041	5433041	+	RP11-1094M14.11|u87|ENSG00000129197|dwES	chr17	5432716	5432750	CSTF2T|HepG2	34
chr17	5432041	5433041	+	RP11-1094M14.11|u87|ENSG00000129197|dwES	chr17	5432326	5432360	CSTF2|HepG2	34
chr17	5432041	5433041	+	RP11-1094M14.11|u87|ENSG00000129197|dwES	chr17	5432327	5432350	FAM120A|K562	23
chr17	5432041	5433041	+	RP11-1094M14.11|u87|ENSG00000129197|dwES	chr17	5432726	5432802	IGF2BP3|HepG2	76
chr17	5432041	5433041	+	RP11-1094M14.11|u87|ENSG00000129197|dwES	chr17	5432776	5432800	TIAL1|HeLa	24
chr17	5432041	5433041	+	RP11-1094M14.11|u87|ENSG00000129197|dwES	chr17	5432775	5432854	YBX3|K562	79
chr17	5432041	5433041	+	RP11-1094M14.11|u87|ENSG00000129197|dwES	chr17	5432534	5432644	UCHL5|HepG2	110
chr17	5432041	5433041	+	RP11-1094M14.11|u87|ENSG00000129197|dwES	chr17	5432537	5432581	DDX55|HepG2	44
chr17	5432041	5433041	+	RP11-1094M14.11|u87|ENSG00000129197|dwES	chr17	5432345	5432399	XRN2|HepG2	54
chr17	5432041	5433041	+	RP11-1094M14.11|u87|ENSG00000129197|dwES	chr17	5432545	5432595	SRSF9|HepG2	50
chr17	5432041	5433041	+	RP11-1094M14.11|u87|ENSG00000129197|dwES	chr17	5432729	5432757	DGCR8|HepG2	28
chr17	5432041	5433041	+	RP11-1094M14.11|u87|ENSG00000129197|dwES	chr17	5432588	5432620	RPS3|HepG2	32
chr17	5432041	5433041	+	RP11-1094M14.11|u87|ENSG00000129197|dwES	chr17	5432254	5432310	HNRNPUL1|HepG2	56
chr17	5432041	5433041	+	RP11-1094M14.11|u87|ENSG00000129197|dwES	chr17	5432604	5432669	CSTF2|HepG2	65
chr17	5432041	5433041	+	RP11-1094M14.11|u87|ENSG00000129197|dwES	chr17	5432715	5432752	FMR1|K562	37
chr17	5432041	5433041	+	RP11-1094M14.11|u87|ENSG00000129197|dwES	chr17	5432600	5432617	TRA2A|K562	17
chr17	5432041	5433041	+	RP11-1094M14.11|u87|ENSG00000129197|dwES	chr17	5432531	5432627	AGGF1|HepG2	96
chr17	5432041	5433041	+	RP11-1094M14.11|u87|ENSG00000129197|dwES	chr17	5432836	5432861	TBRG4|K562	25
chr17	5432041	5433041	+	RP11-1094M14.11|u87|ENSG00000129197|dwES	chr17	5432758	5432837	SND1|K562	79
chr17	5432041	5433041	+	RP11-1094M14.11|u87|ENSG00000129197|dwES	chr17	5432846	5432858	FAM120A|K562	12
chr17	5432041	5433041	+	RP11-1094M14.11|u87|ENSG00000129197|dwES	chr17	5432680	5432717	CDC40|HepG2	37
chr17	5432041	5433041	+	RP11-1094M14.11|u87|ENSG00000129197|dwES	chr17	5432786	5432856	LIN28B|K562	70
chr17	5432041	5433041	+	RP11-1094M14.11|u87|ENSG00000129197|dwES	chr17	5432584	5432649	LARP4|HepG2	65
chr17	5432041	5433041	+	RP11-1094M14.11|u87|ENSG00000129197|dwES	chr17	5432362	5432404	DGCR8|HepG2	42
chr17	5432041	5433041	+	RP11-1094M14.11|u87|ENSG00000129197|dwES	chr17	5432587	5432666	PUM2|K562	79
chr17	5432041	5433041	+	RP11-1094M14.11|u87|ENSG00000129197|dwES	chr17	5432545	5432573	DDX59|HepG2	28
chr17	5432041	5433041	+	RP11-1094M14.11|u87|ENSG00000129197|dwES	chr17	5432497	5432588	TIA1|K562	91
chr17	5432041	5433041	+	RP11-1094M14.11|u87|ENSG00000129197|dwES	chr17	5432573	5432630	PPIG|HepG2	57
chr17	5432041	5433041	+	RP11-1094M14.11|u87|ENSG00000129197|dwES	chr17	5432038	5432072	HNRNPUL1|K562	31
chr17	5432041	5433041	+	RP11-1094M14.11|u87|ENSG00000129197|dwES	chr17	5432702	5432754	TIA1|K562	52
chr17	5432041	5433041	+	RP11-1094M14.11|u87|ENSG00000129197|dwES	chr17	5432567	5432605	SRSF7|HepG2	38
chr17	5432041	5433041	+	RP11-1094M14.11|u87|ENSG00000129197|dwES	chr17	5432731	5432796	CPSF6|K562	65
chr17	5432041	5433041	+	RP11-1094M14.11|u87|ENSG00000129197|dwES	chr17	5432395	5432432	PPIL4|K562	37
chr17	5432041	5433041	+	RP11-1094M14.11|u87|ENSG00000129197|dwES	chr17	5432775	5432820	DDX6|K562	45
chr17	5432041	5433041	+	RP11-1094M14.11|u87|ENSG00000129197|dwES	chr17	5432547	5432608	LIN28B|K562	61
chr17	5432041	5433041	+	RP11-1094M14.11|u87|ENSG00000129197|dwES	chr17	5432526	5432630	BUD13|K562	104
chr17	5432041	5433041	+	RP11-1094M14.11|u87|ENSG00000129197|dwES	chr17	5432018	5432058	SRSF1|HepG2	17
chr17	5432041	5433041	+	RP11-1094M14.11|u87|ENSG00000129197|dwES	chr17	5432532	5432606	U2AF1|K562	74
chr17	5432041	5433041	+	RP11-1094M14.11|u87|ENSG00000129197|dwES	chr17	5432733	5432764	XRCC6|HepG2	31
chr17	5432041	5433041	+	RP11-1094M14.11|u87|ENSG00000129197|dwES	chr17	5432714	5432783	CSTF2|HepG2	69
chr17	5432041	5433041	+	RP11-1094M14.11|u87|ENSG00000129197|dwES	chr17	5431997	5432078	HNRNPU|HepG2	37
chr17	5432041	5433041	+	RP11-1094M14.11|u87|ENSG00000129197|dwES	chr17	5432536	5432631	XRCC6|K562	95
chr17	5432041	5433041	+	RP11-1094M14.11|u87|ENSG00000129197|dwES	chr17	5432820	5432840	CPSF6|HEK293	20
chr17	5432041	5433041	+	RP11-1094M14.11|u87|ENSG00000129197|dwES	chr17	5432276	5432321	SND1|K562	45
chr17	5432041	5433041	+	RP11-1094M14.11|u87|ENSG00000129197|dwES	chr17	5432307	5432345	LSM11|K562	38
chr17	5432041	5433041	+	RP11-1094M14.11|u87|ENSG00000129197|dwES	chr17	5432733	5432785	DDX6|K562	52
chr17	5432041	5433041	+	RP11-1094M14.11|u87|ENSG00000129197|dwES	chr17	5432318	5432378	HNRNPA1|HepG2	60
chr17	5432041	5433041	+	RP11-1094M14.11|u87|ENSG00000129197|dwES	chr17	5432600	5432643	PRPF8|K562	43
chr17	5432041	5433041	+	RP11-1094M14.11|u87|ENSG00000129197|dwES	chr17	5432521	5432620	ATXN2|HEK293	99
chr17	5432041	5433041	+	RP11-1094M14.11|u87|ENSG00000129197|dwES	chr17	5432362	5432407	CPSF6|K562	45
chr17	5432041	5433041	+	RP11-1094M14.11|u87|ENSG00000129197|dwES	chr17	5432875	5432945	DDX55|HepG2	70
chr17	5432041	5433041	+	RP11-1094M14.11|u87|ENSG00000129197|dwES	chr17	5432580	5432606	FASTKD2|K562	26
chr17	5432041	5433041	+	RP11-1094M14.11|u87|ENSG00000129197|dwES	chr17	5432842	5432880	AGO1|HEK293	38
chr17	5432041	5433041	+	RP11-1094M14.11|u87|ENSG00000129197|dwES	chr17	5432010	5432070	HNRNPA1|HepG2	29
chr17	5432041	5433041	+	RP11-1094M14.11|u87|ENSG00000129197|dwES	chr17	5432796	5432855	IGF2BP1|K562	59
chr17	5432041	5433041	+	RP11-1094M14.11|u87|ENSG00000129197|dwES	chr17	5432856	5432865	TROVE2|HepG2	9
chr17	5432041	5433041	+	RP11-1094M14.11|u87|ENSG00000129197|dwES	chr17	5432040	5432065	FXR1|K562	24
chr17	5432041	5433041	+	RP11-1094M14.11|u87|ENSG00000129197|dwES	chr17	5432842	5432880	LIN28B|HEK293	38
chr17	5432041	5433041	+	RP11-1094M14.11|u87|ENSG00000129197|dwES	chr17	5432345	5432384	TIA1|HepG2	39
chr17	5432041	5433041	+	RP11-1094M14.11|u87|ENSG00000129197|dwES	chr17	5432875	5432931	TAF15|K562	56
chr17	5432041	5433041	+	RP11-1094M14.11|u87|ENSG00000129197|dwES	chr17	5432689	5432725	UPF1|K562	36
chr17	5432041	5433041	+	RP11-1094M14.11|u87|ENSG00000129197|dwES	chr17	5432711	5432756	LARP4|HepG2	45
chr17	5432041	5433041	+	RP11-1094M14.11|u87|ENSG00000129197|dwES	chr17	5432733	5432750	TIA1|HepG2	17
chr17	5432041	5433041	+	RP11-1094M14.11|u87|ENSG00000129197|dwES	chr17	5432722	5432774	CSTF2|HepG2	52
chr17	5432041	5433041	+	RP11-1094M14.11|u87|ENSG00000129197|dwES	chr17	5432529	5432572	GPKOW|K562	43
chr17	5432041	5433041	+	RP11-1094M14.11|u87|ENSG00000129197|dwES	chr17	5432563	5432581	SRSF7|K562	18
chr17	5432041	5433041	+	RP11-1094M14.11|u87|ENSG00000129197|dwES	chr17	5432867	5432916	DDX6|K562	49
chr17	5432041	5433041	+	RP11-1094M14.11|u87|ENSG00000129197|dwES	chr17	5432612	5432654	MTPAP|K562	42
chr17	5432041	5433041	+	RP11-1094M14.11|u87|ENSG00000129197|dwES	chr17	5432537	5432643	DDX6|K562	106
chr17	5432041	5433041	+	RP11-1094M14.11|u87|ENSG00000129197|dwES	chr17	5432395	5432461	KHSRP|K562	66
chr17	5432041	5433041	+	RP11-1094M14.11|u87|ENSG00000129197|dwES	chr17	5432739	5432787	CSTF2T|HepG2	48
chr17	5432041	5433041	+	RP11-1094M14.11|u87|ENSG00000129197|dwES	chr17	5432343	5432393	HNRNPA1|HepG2	50
chr17	5432041	5433041	+	RP11-1094M14.11|u87|ENSG00000129197|dwES	chr17	5432325	5432361	HNRNPU|K562	36
chr17	5432041	5433041	+	RP11-1094M14.11|u87|ENSG00000129197|dwES	chr17	5432491	5432570	SF3B4|HepG2	79
chr17	5432041	5433041	+	RP11-1094M14.11|u87|ENSG00000129197|dwES	chr17	5432258	5432375	KHSRP|K562	117
chr17	5432041	5433041	+	RP11-1094M14.11|u87|ENSG00000129197|dwES	chr17	5432195	5432203	TAF15|K562	8
chr17	5432041	5433041	+	RP11-1094M14.11|u87|ENSG00000129197|dwES	chr17	5432578	5432650	CSTF2|HepG2	72
chr17	5432041	5433041	+	RP11-1094M14.11|u87|ENSG00000129197|dwES	chr17	5432550	5432589	GRSF1|HepG2	39
chr17	5432041	5433041	+	RP11-1094M14.11|u87|ENSG00000129197|dwES	chr17	5432527	5432559	SF3B4|HepG2	32
chr17	5432041	5433041	+	RP11-1094M14.11|u87|ENSG00000129197|dwES	chr17	5432875	5432877	YBX3|K562	2
chr17	5432041	5433041	+	RP11-1094M14.11|u87|ENSG00000129197|dwES	chr17	5432518	5432539	ILF3|K562	21
chr17	5432041	5433041	+	RP11-1094M14.11|u87|ENSG00000129197|dwES	chr17	5432568	5432616	LARP4|K562	48
chr17	5432041	5433041	+	RP11-1094M14.11|u87|ENSG00000129197|dwES	chr17	5432046	5432076	XRN2|HepG2	30
chr17	5432041	5433041	+	RP11-1094M14.11|u87|ENSG00000129197|dwES	chr17	5432337	5432373	TROVE2|K562	36
chr17	5432041	5433041	+	RP11-1094M14.11|u87|ENSG00000129197|dwES	chr17	5432775	5432804	TROVE2|K562	29
chr17	5432041	5433041	+	RP11-1094M14.11|u87|ENSG00000129197|dwES	chr17	5432820	5432840	AGO1|HEK293	20
chr17	5432041	5433041	+	RP11-1094M14.11|u87|ENSG00000129197|dwES	chr17	5432328	5432388	SRSF9|HepG2	60
chr17	5432041	5433041	+	RP11-1094M14.11|u87|ENSG00000129197|dwES	chr17	5432790	5432875	FUBP3|HepG2	85
chr17	5432041	5433041	+	RP11-1094M14.11|u87|ENSG00000129197|dwES	chr17	5432614	5432634	LIN28B|K562	20
chr17	5432041	5433041	+	RP11-1094M14.11|u87|ENSG00000129197|dwES	chr17	5432776	5432800	CPSF7|HEK293	24
chr17	5432041	5433041	+	RP11-1094M14.11|u87|ENSG00000129197|dwES	chr17	5432400	5432421	HLTF|K562	21
chr17	5432041	5433041	+	RP11-1094M14.11|u87|ENSG00000129197|dwES	chr17	5432815	5432857	NOLC1|K562	42
chr17	5432041	5433041	+	RP11-1094M14.11|u87|ENSG00000129197|dwES	chr17	5432723	5432768	RBM15|K562	45
chr17	5432041	5433041	+	RP11-1094M14.11|u87|ENSG00000129197|dwES	chr17	5432060	5432105	NONO|K562	45
chr17	5432041	5433041	+	RP11-1094M14.11|u87|ENSG00000129197|dwES	chr17	5432530	5432605	U2AF2|K562	75
chr17	5432041	5433041	+	RP11-1094M14.11|u87|ENSG00000129197|dwES	chr17	5432701	5432727	RBFOX2|K562	26
chr17	5432041	5433041	+	RP11-1094M14.11|u87|ENSG00000129197|dwES	chr17	5432787	5432813	GNL3|K562	26
chr17	5432041	5433041	+	RP11-1094M14.11|u87|ENSG00000129197|dwES	chr17	5432360	5432407	CSTF2|HepG2	47
chr17	5432041	5433041	+	RP11-1094M14.11|u87|ENSG00000129197|dwES	chr17	5432813	5432853	EIF4G1|K562	40
chr17	5432041	5433041	+	RP11-1094M14.11|u87|ENSG00000129197|dwES	chr17	5432031	5432069	CSTF2T|HepG2	28
chr17	5432041	5433041	+	RP11-1094M14.11|u87|ENSG00000129197|dwES	chr17	5432330	5432368	NKRF|HepG2	38
chr17	5432041	5433041	+	RP11-1094M14.11|u87|ENSG00000129197|dwES	chr17	5432568	5432640	RBM15|K562	72
chr17	5432041	5433041	+	RP11-1094M14.11|u87|ENSG00000129197|dwES	chr17	5432552	5432601	RPS3|HepG2	49
chr17	5432041	5433041	+	RP11-1094M14.11|u87|ENSG00000129197|dwES	chr17	5432804	5432820	TIAL1|K562	16
chr17	5432041	5433041	+	RP11-1094M14.11|u87|ENSG00000129197|dwES	chr17	5432686	5432739	TIA1|K562	53
chr17	5432041	5433041	+	RP11-1094M14.11|u87|ENSG00000129197|dwES	chr17	5432348	5432380	CSTF2T|HepG2	32
chr17	5432041	5433041	+	RP11-1094M14.11|u87|ENSG00000129197|dwES	chr17	5432772	5432864	SND1|K562	92
chr17	5432041	5433041	+	RP11-1094M14.11|u87|ENSG00000129197|dwES	chr17	5432567	5432627	NKRF|HepG2	60
chr17	5432041	5433041	+	RP11-1094M14.11|u87|ENSG00000129197|dwES	chr17	5432283	5432304	NOLC1|K562	21
chr17	5432041	5433041	+	RP11-1094M14.11|u87|ENSG00000129197|dwES	chr17	5432339	5432350	CDC40|HepG2	11
chr17	5432041	5433041	+	RP11-1094M14.11|u87|ENSG00000129197|dwES	chr17	5432726	5432760	U2AF2|HepG2	34
chr17	5432041	5433041	+	RP11-1094M14.11|u87|ENSG00000129197|dwES	chr17	5432033	5432068	RBM15|HepG2	27
chr17	5432041	5433041	+	RP11-1094M14.11|u87|ENSG00000129197|dwES	chr17	5432624	5432672	DDX55|HepG2	48
chr17	5432041	5433041	+	RP11-1094M14.11|u87|ENSG00000129197|dwES	chr17	5432707	5432746	NOLC1|K562	39
chr17	5432041	5433041	+	RP11-1094M14.11|u87|ENSG00000129197|dwES	chr17	5432828	5432856	SFPQ|HepG2	28
chr17	5432041	5433041	+	RP11-1094M14.11|u87|ENSG00000129197|dwES	chr17	5432735	5432761	SRSF1|HepG2	26
chr17	5432041	5433041	+	RP11-1094M14.11|u87|ENSG00000129197|dwES	chr17	5432724	5432738	GRWD1|HepG2	14
chr17	5432041	5433041	+	RP11-1094M14.11|u87|ENSG00000129197|dwES	chr17	5432810	5432846	NPM1|K562	36
chr17	5432041	5433041	+	RP11-1094M14.11|u87|ENSG00000129197|dwES	chr17	5432728	5432789	KHDRBS1|K562	61
chr17	5432041	5433041	+	RP11-1094M14.11|u87|ENSG00000129197|dwES	chr17	5432034	5432066	EIF3D|HepG2	25
chr17	5432041	5433041	+	RP11-1094M14.11|u87|ENSG00000129197|dwES	chr17	5432521	5432640	CPSF6|HEK293	119
chr17	5432041	5433041	+	RP11-1094M14.11|u87|ENSG00000129197|dwES	chr17	5432573	5432634	SRSF7|K562	61
chr17	5432041	5433041	+	RP11-1094M14.11|u87|ENSG00000129197|dwES	chr17	5432799	5432864	UCHL5|K562	65
chr17	5432041	5433041	+	RP11-1094M14.11|u87|ENSG00000129197|dwES	chr17	5432794	5432806	SF3A3|HepG2	12
chr17	5432041	5433041	+	RP11-1094M14.11|u87|ENSG00000129197|dwES	chr17	5432715	5432773	NOLC1|K562	58
chr17	5432041	5433041	+	RP11-1094M14.11|u87|ENSG00000129197|dwES	chr17	5432019	5432066	GTF2F1|HepG2	25
chr17	5432041	5433041	+	RP11-1094M14.11|u87|ENSG00000129197|dwES	chr17	5432492	5432527	KHSRP|K562	35
chr17	5432041	5433041	+	RP11-1094M14.11|u87|ENSG00000129197|dwES	chr17	5432843	5432918	KHDRBS1|K562	75
chr17	5432041	5433041	+	RP11-1094M14.11|u87|ENSG00000129197|dwES	chr17	5432126	5432162	CSTF2|HepG2	36
chr17	5432041	5433041	+	RP11-1094M14.11|u87|ENSG00000129197|dwES	chr17	5432558	5432580	RBM22|HepG2	22
chr17	5432041	5433041	+	RP11-1094M14.11|u87|ENSG00000129197|dwES	chr17	5432521	5432580	CPSF6|HEK293	59
chr17	5432041	5433041	+	RP11-1094M14.11|u87|ENSG00000129197|dwES	chr17	5432054	5432097	HNRNPL|K562	43
chr17	5432041	5433041	+	RP11-1094M14.11|u87|ENSG00000129197|dwES	chr17	5432786	5432832	KHDRBS1|K562	46
chr17	5432041	5433041	+	RP11-1094M14.11|u87|ENSG00000129197|dwES	chr17	5432344	5432385	SRSF1|HepG2	41
chr17	5432041	5433041	+	RP11-1094M14.11|u87|ENSG00000129197|dwES	chr17	5432804	5432864	SUB1|HepG2	60
chr17	5432041	5433041	+	RP11-1094M14.11|u87|ENSG00000129197|dwES	chr17	5432541	5432560	UCHL5|HepG2	19
chr17	5432041	5433041	+	RP11-1094M14.11|u87|ENSG00000129197|dwES	chr17	5432777	5432796	METAP2|K562	19
chr17	5432041	5433041	+	RP11-1094M14.11|u87|ENSG00000129197|dwES	chr17	5432534	5432615	U2AF1|HepG2	81
chr17	5432041	5433041	+	RP11-1094M14.11|u87|ENSG00000129197|dwES	chr17	5432735	5432739	ZNF622|K562	4
chr17	5432041	5433041	+	RP11-1094M14.11|u87|ENSG00000129197|dwES	chr17	5432534	5432606	LSM11|HepG2	72
chr17	5432041	5433041	+	RP11-1094M14.11|u87|ENSG00000129197|dwES	chr17	5432544	5432580	EIF3D|HepG2	36
chr17	5432041	5433041	+	RP11-1094M14.11|u87|ENSG00000129197|dwES	chr17	5432326	5432373	ZNF622|K562	47
chr12	122977859	122978859	+	SNHG12|u87|ENSG00000111325|dwES	chr12	122978123	122978174	RBM15|HepG2	51
chr12	122977859	122978859	+	SNHG12|u87|ENSG00000111325|dwES	chr12	122978167	122978194	GTF2F1|K562	27
chr12	122977859	122978859	+	SNHG12|u87|ENSG00000111325|dwES	chr12	122978147	122978189	NKRF|HepG2	42
chr12	122977859	122978859	+	SNHG12|u87|ENSG00000111325|dwES	chr12	122977836	122977871	TROVE2|K562	12
chr12	122977859	122978859	+	SNHG12|u87|ENSG00000111325|dwES	chr12	122978221	122978280	XRCC6|K562	59
chr12	122977859	122978859	+	SNHG12|u87|ENSG00000111325|dwES	chr12	122977967	122978052	XRN2|K562	85
chr12	122977859	122978859	+	SNHG12|u87|ENSG00000111325|dwES	chr12	122977973	122978003	TIA1|K562	30
chr12	122977859	122978859	+	SNHG12|u87|ENSG00000111325|dwES	chr12	122978264	122978290	DROSHA|K562	26
chr12	122977859	122978859	+	SNHG12|u87|ENSG00000111325|dwES	chr12	122977872	122977921	EFTUD2|HepG2	49
chr12	122977859	122978859	+	SNHG12|u87|ENSG00000111325|dwES	chr12	122977854	122977888	SLTM|K562	29
chr12	122977859	122978859	+	SNHG12|u87|ENSG00000111325|dwES	chr12	122978016	122978050	SRSF1|K562	34
chr12	122977859	122978859	+	SNHG12|u87|ENSG00000111325|dwES	chr12	122977946	122977989	RPS5|K562	43
chr12	122977859	122978859	+	SNHG12|u87|ENSG00000111325|dwES	chr12	122978236	122978291	U2AF1|HepG2	55
chr12	122977859	122978859	+	SNHG12|u87|ENSG00000111325|dwES	chr12	122978020	122978077	HNRNPU|K562	57
chr12	122977859	122978859	+	SNHG12|u87|ENSG00000111325|dwES	chr12	122977971	122977998	SAFB2|K562	27
chr12	122977859	122978859	+	SNHG12|u87|ENSG00000111325|dwES	chr12	122977856	122977880	CSTF2T|HepG2	21
chr12	122977859	122978859	+	SNHG12|u87|ENSG00000111325|dwES	chr12	122977965	122978009	SUGP2|HepG2	44
chr12	122977859	122978859	+	SNHG12|u87|ENSG00000111325|dwES	chr12	122978074	122978097	LSM11|K562	23
chr12	122977859	122978859	+	SNHG12|u87|ENSG00000111325|dwES	chr12	122978163	122978205	HNRNPK|HepG2	42
chr12	122977859	122978859	+	SNHG12|u87|ENSG00000111325|dwES	chr12	122977966	122978007	U2AF2|K562	41
chr12	122977859	122978859	+	SNHG12|u87|ENSG00000111325|dwES	chr12	122978145	122978194	DGCR8|K562	49
chr12	122977859	122978859	+	SNHG12|u87|ENSG00000111325|dwES	chr12	122977977	122978042	DDX42|K562	65
chr12	122977859	122978859	+	SNHG12|u87|ENSG00000111325|dwES	chr12	122978000	122978035	XRCC6|K562	35
chr12	122977859	122978859	+	SNHG12|u87|ENSG00000111325|dwES	chr12	122978204	122978284	RBFOX2|K562	80
chr12	122977859	122978859	+	SNHG12|u87|ENSG00000111325|dwES	chr12	122978236	122978299	NOLC1|K562	63
chr12	122977859	122978859	+	SNHG12|u87|ENSG00000111325|dwES	chr12	122978075	122978119	PPIG|HepG2	44
chr12	122977859	122978859	+	SNHG12|u87|ENSG00000111325|dwES	chr12	122977844	122977882	XPO5|HepG2	23
chr12	122977859	122978859	+	SNHG12|u87|ENSG00000111325|dwES	chr12	122977946	122977999	SF3A3|HepG2	53
chr12	122977859	122978859	+	SNHG12|u87|ENSG00000111325|dwES	chr12	122977966	122978046	U2AF2|K562	80
chr12	122977859	122978859	+	SNHG12|u87|ENSG00000111325|dwES	chr12	122977939	122977992	TNRC6A|K562	53
chr12	122977859	122978859	+	SNHG12|u87|ENSG00000111325|dwES	chr12	122978152	122978173	RBM15|K562	21
chr12	122977859	122978859	+	SNHG12|u87|ENSG00000111325|dwES	chr12	122977967	122977984	NONO|K562	17
chr12	122977859	122978859	+	SNHG12|u87|ENSG00000111325|dwES	chr12	122978060	122978090	HNRNPL|K562	30
chr12	122977859	122978859	+	SNHG12|u87|ENSG00000111325|dwES	chr12	122978039	122978042	IGF2BP3|HepG2	3
chr12	122977859	122978859	+	SNHG12|u87|ENSG00000111325|dwES	chr12	122978265	122978284	RPS5|K562	19
chr12	122977859	122978859	+	SNHG12|u87|ENSG00000111325|dwES	chr12	122977841	122977890	NOLC1|K562	31
chr12	122977859	122978859	+	SNHG12|u87|ENSG00000111325|dwES	chr12	122978245	122978302	RBFOX2|HepG2	57
chr12	122977859	122978859	+	SNHG12|u87|ENSG00000111325|dwES	chr12	122978263	122978286	ZNF622|K562	23
chr12	122977859	122978859	+	SNHG12|u87|ENSG00000111325|dwES	chr12	122978171	122978174	SMNDC1|K562	3
chr12	122977859	122978859	+	SNHG12|u87|ENSG00000111325|dwES	chr12	122978018	122978062	YWHAG|K562	44
chr12	122977859	122978859	+	SNHG12|u87|ENSG00000111325|dwES	chr12	122977917	122977936	RBM5|HepG2	19
chr12	122977859	122978859	+	SNHG12|u87|ENSG00000111325|dwES	chr12	122978137	122978164	HNRNPM|K562	27
chr12	122977859	122978859	+	SNHG12|u87|ENSG00000111325|dwES	chr12	122977967	122978016	EIF3D|HepG2	49
chr12	122977859	122978859	+	SNHG12|u87|ENSG00000111325|dwES	chr12	122977875	122977921	AUH|K562	46
chr12	122977859	122978859	+	SNHG12|u87|ENSG00000111325|dwES	chr12	122978019	122978035	UPF1|K562	16
chr12	122977859	122978859	+	SNHG12|u87|ENSG00000111325|dwES	chr12	122978238	122978267	QKI|HepG2	29
chr12	122977859	122978859	+	SNHG12|u87|ENSG00000111325|dwES	chr12	122977898	122977910	NONO|K562	12
chr12	122977859	122978859	+	SNHG12|u87|ENSG00000111325|dwES	chr12	122978159	122978197	GEMIN5|K562	38
chr12	122977859	122978859	+	SNHG12|u87|ENSG00000111325|dwES	chr12	122978278	122978294	NCBP2|K562	16
chr12	122977859	122978859	+	SNHG12|u87|ENSG00000111325|dwES	chr12	122977966	122978000	IGF2BP2|K562	34
chr12	122977859	122978859	+	SNHG12|u87|ENSG00000111325|dwES	chr12	122977980	122978004	HNRNPU|HepG2	24
chr12	122977859	122978859	+	SNHG12|u87|ENSG00000111325|dwES	chr12	122977974	122977988	RBM15|HepG2	14
chr12	122977859	122978859	+	SNHG12|u87|ENSG00000111325|dwES	chr12	122978266	122978282	AGGF1|K562	16
chr12	122977859	122978859	+	SNHG12|u87|ENSG00000111325|dwES	chr12	122978006	122978055	TRA2A|K562	49
chr12	122977859	122978859	+	SNHG12|u87|ENSG00000111325|dwES	chr12	122977964	122978008	U2AF1|K562	44
chr12	122977859	122978859	+	SNHG12|u87|ENSG00000111325|dwES	chr12	122977965	122978006	CSTF2T|HepG2	41
chr12	122977859	122978859	+	SNHG12|u87|ENSG00000111325|dwES	chr12	122978234	122978273	CSTF2T|HepG2	39
chr12	122977859	122978859	+	SNHG12|u87|ENSG00000111325|dwES	chr12	122978253	122978286	ZNF622|K562	33
chr12	122977859	122978859	+	SNHG12|u87|ENSG00000111325|dwES	chr12	122978152	122978197	HNRNPK|K562	45
chr12	122977859	122978859	+	SNHG12|u87|ENSG00000111325|dwES	chr12	122977886	122977926	XRN2|HepG2	40
chr12	122977859	122978859	+	SNHG12|u87|ENSG00000111325|dwES	chr12	122978077	122978093	RPS5|K562	16
chr12	122977859	122978859	+	SNHG12|u87|ENSG00000111325|dwES	chr12	122977963	122977998	SUB1|HepG2	35
chr12	122977859	122978859	+	SNHG12|u87|ENSG00000111325|dwES	chr12	122978122	122978178	XRCC6|K562	56
chr12	122977859	122978859	+	SNHG12|u87|ENSG00000111325|dwES	chr12	122978241	122978284	PUS1|K562	43
chr12	122977859	122978859	+	SNHG12|u87|ENSG00000111325|dwES	chr12	122978087	122978114	FASTKD2|K562	27
chr12	122977859	122978859	+	SNHG12|u87|ENSG00000111325|dwES	chr12	122978207	122978241	UCHL5|HepG2	34
chr12	122977859	122978859	+	SNHG12|u87|ENSG00000111325|dwES	chr12	122977966	122978007	U2AF2|HepG2	41
chr12	122977859	122978859	+	SNHG12|u87|ENSG00000111325|dwES	chr12	122977832	122977871	LSM11|K562	12
chr12	122977859	122978859	+	SNHG12|u87|ENSG00000111325|dwES	chr12	122978263	122978300	EWSR1|K562	37
chr12	122977859	122978859	+	SNHG12|u87|ENSG00000111325|dwES	chr12	122977953	122977981	PPIL4|K562	28
chr12	122977859	122978859	+	SNHG12|u87|ENSG00000111325|dwES	chr12	122977977	122978007	HNRNPU|HepG2	30
chr12	122977859	122978859	+	SNHG12|u87|ENSG00000111325|dwES	chr12	122978141	122978181	POLR2G|HepG2	40
chr12	122977859	122978859	+	SNHG12|u87|ENSG00000111325|dwES	chr12	122978249	122978292	XRN2|K562	43
chr12	122977859	122978859	+	SNHG12|u87|ENSG00000111325|dwES	chr12	122978011	122978033	RBM22|HepG2	22
chr12	122977859	122978859	+	SNHG12|u87|ENSG00000111325|dwES	chr12	122978260	122978295	IGF2BP1|HepG2	35
chr12	122977859	122978859	+	SNHG12|u87|ENSG00000111325|dwES	chr12	122977879	122977885	RPS5|K562	6
chr12	122977859	122978859	+	SNHG12|u87|ENSG00000111325|dwES	chr12	122978209	122978223	U2AF1|HepG2	14
chr12	122977859	122978859	+	SNHG12|u87|ENSG00000111325|dwES	chr12	122977969	122977996	CSTF2T|K562	27
chr12	122977859	122978859	+	SNHG12|u87|ENSG00000111325|dwES	chr12	122977952	122977981	RBM22|HepG2	29
chr12	122977859	122978859	+	SNHG12|u87|ENSG00000111325|dwES	chr12	122977836	122977877	ILF3|HepG2	18
chr12	122977859	122978859	+	SNHG12|u87|ENSG00000111325|dwES	chr12	122977838	122977875	QKI|K562	16
chr12	122977859	122978859	+	SNHG12|u87|ENSG00000111325|dwES	chr12	122978057	122978089	SBDS|K562	32
chr12	122977859	122978859	+	SNHG12|u87|ENSG00000111325|dwES	chr12	122977960	122977977	ZRANB2|K562	17
chr12	122977859	122978859	+	SNHG12|u87|ENSG00000111325|dwES	chr12	122978235	122978262	GRWD1|HepG2	27
chr12	122977859	122978859	+	SNHG12|u87|ENSG00000111325|dwES	chr12	122977919	122977954	LSM11|K562	35
chr12	122977859	122978859	+	SNHG12|u87|ENSG00000111325|dwES	chr12	122978243	122978274	HNRNPU|HepG2	31
chr12	122977859	122978859	+	SNHG12|u87|ENSG00000111325|dwES	chr12	122978234	122978249	LIN28B|K562	15
chr12	122977859	122978859	+	SNHG12|u87|ENSG00000111325|dwES	chr12	122978153	122978206	HNRNPK|HepG2	53
chr12	122977859	122978859	+	SNHG12|u87|ENSG00000111325|dwES	chr12	122977970	122977995	RBFOX2|HepG2	25
chr12	122977859	122978859	+	SNHG12|u87|ENSG00000111325|dwES	chr12	122978166	122978189	KHDRBS1|K562	23
chr12	122977859	122978859	+	SNHG12|u87|ENSG00000111325|dwES	chr12	122977875	122977880	DDX24|K562	5
chr12	122977859	122978859	+	SNHG12|u87|ENSG00000111325|dwES	chr12	122977961	122977984	DDX24|K562	23
chr12	122977859	122978859	+	SNHG12|u87|ENSG00000111325|dwES	chr12	122978052	122978070	TARDBP|K562	18
chr12	122977859	122978859	+	SNHG12|u87|ENSG00000111325|dwES	chr12	122977912	122977988	KHDRBS1|K562	76
chr12	122977859	122978859	+	SNHG12|u87|ENSG00000111325|dwES	chr12	122978198	122978226	HNRNPL|HepG2	28
chr12	122977859	122978859	+	SNHG12|u87|ENSG00000111325|dwES	chr12	122977985	122977989	LSM11|HepG2	4
chr12	122977859	122978859	+	SNHG12|u87|ENSG00000111325|dwES	chr12	122978258	122978295	U2AF1|K562	37
chr12	122977859	122978859	+	SNHG12|u87|ENSG00000111325|dwES	chr12	122978062	122978097	UCHL5|HepG2	35
chr12	122977859	122978859	+	SNHG12|u87|ENSG00000111325|dwES	chr12	122977963	122977976	HNRNPA1|HepG2	13
chr12	122977859	122978859	+	SNHG12|u87|ENSG00000111325|dwES	chr12	122977852	122977921	HNRNPM|K562	62
chr12	122977859	122978859	+	SNHG12|u87|ENSG00000111325|dwES	chr12	122977899	122977923	RBM15|HepG2	24
chr12	122977859	122978859	+	SNHG12|u87|ENSG00000111325|dwES	chr12	122978173	122978178	DGCR8|HepG2	5
chr12	122977859	122978859	+	SNHG12|u87|ENSG00000111325|dwES	chr12	122977981	122977997	ZRANB2|K562	16
chr12	122977859	122978859	+	SNHG12|u87|ENSG00000111325|dwES	chr12	122978265	122978293	TAF15|HepG2	28
chr12	122977859	122978859	+	SNHG12|u87|ENSG00000111325|dwES	chr12	122977848	122977874	BCCIP|HepG2	15
chr12	122977859	122978859	+	SNHG12|u87|ENSG00000111325|dwES	chr12	122978153	122978160	UCHL5|HepG2	7
chr12	122977859	122978859	+	SNHG12|u87|ENSG00000111325|dwES	chr12	122977952	122977990	SUPV3L1|HepG2	38
chr12	122977859	122978859	+	SNHG12|u87|ENSG00000111325|dwES	chr12	122978205	122978231	RPS3|K562	26
chr12	122977859	122978859	+	SNHG12|u87|ENSG00000111325|dwES	chr12	122978232	122978260	BUD13|K562	28
chr12	122977859	122978859	+	SNHG12|u87|ENSG00000111325|dwES	chr12	122978256	122978301	RBM27|K562	45
chr12	122977859	122978859	+	SNHG12|u87|ENSG00000111325|dwES	chr12	122977981	122978056	XRCC6|HepG2	75
chr12	122977859	122978859	+	SNHG12|u87|ENSG00000111325|dwES	chr12	122978009	122978030	NOLC1|K562	21
chr12	122977859	122978859	+	SNHG12|u87|ENSG00000111325|dwES	chr12	122978043	122978086	SUPV3L1|HepG2	43
chr12	122977859	122978859	+	SNHG12|u87|ENSG00000111325|dwES	chr12	122978060	122978111	SF3A3|HepG2	51
chr12	122977859	122978859	+	SNHG12|u87|ENSG00000111325|dwES	chr12	122977973	122978040	ZNF622|K562	67
chr12	122977859	122978859	+	SNHG12|u87|ENSG00000111325|dwES	chr12	122978023	122978073	SRSF7|K562	50
chr12	122977859	122978859	+	SNHG12|u87|ENSG00000111325|dwES	chr12	122977863	122977910	SF3B4|HepG2	47
chr12	122977859	122978859	+	SNHG12|u87|ENSG00000111325|dwES	chr12	122978173	122978208	SRSF1|HepG2	35
chr12	122977859	122978859	+	SNHG12|u87|ENSG00000111325|dwES	chr12	122978020	122978049	SRSF1|K562	29
chr12	122977859	122978859	+	SNHG12|u87|ENSG00000111325|dwES	chr12	122978218	122978221	EWSR1|K562	3
chr12	122977859	122978859	+	SNHG12|u87|ENSG00000111325|dwES	chr12	122978044	122978070	PUS1|K562	26
chr12	122977859	122978859	+	SNHG12|u87|ENSG00000111325|dwES	chr12	122977949	122977999	FASTKD2|K562	50
chr12	122977859	122978859	+	SNHG12|u87|ENSG00000111325|dwES	chr12	122977870	122977908	FASTKD2|K562	38
chr12	122977859	122978859	+	SNHG12|u87|ENSG00000111325|dwES	chr12	122978246	122978284	AKAP8L|K562	38
chr12	122977859	122978859	+	SNHG12|u87|ENSG00000111325|dwES	chr12	122977818	122977884	HNRNPM|K562	25
chr12	122977859	122978859	+	SNHG12|u87|ENSG00000111325|dwES	chr12	122977851	122977888	SF3B4|HepG2	29
chr12	122977859	122978859	+	SNHG12|u87|ENSG00000111325|dwES	chr12	122978096	122978112	HNRNPM|K562	16
chr12	122977859	122978859	+	SNHG12|u87|ENSG00000111325|dwES	chr12	122977973	122978028	NKRF|HepG2	55
chr12	122977859	122978859	+	SNHG12|u87|ENSG00000111325|dwES	chr12	122978242	122978303	RBFOX2|HepG2	61
chr12	122977859	122978859	+	SNHG12|u87|ENSG00000111325|dwES	chr12	122977955	122977978	SF3A3|HepG2	23
chr12	122977859	122978859	+	SNHG12|u87|ENSG00000111325|dwES	chr12	122977949	122977975	CSTF2|HepG2	26
chr12	122977859	122978859	+	SNHG12|u87|ENSG00000111325|dwES	chr12	122978229	122978278	XRN2|HepG2	49
chr12	122977859	122978859	+	SNHG12|u87|ENSG00000111325|dwES	chr12	122977849	122977876	CDC40|HepG2	17
chr12	122977859	122978859	+	SNHG12|u87|ENSG00000111325|dwES	chr12	122977844	122977871	PPIL4|K562	12
chr12	122977859	122978859	+	SNHG12|u87|ENSG00000111325|dwES	chr12	122977978	122978001	AUH|HepG2	23
chr12	122977859	122978859	+	SNHG12|u87|ENSG00000111325|dwES	chr12	122978018	122978053	EIF4G2|K562	35
chr12	122977859	122978859	+	SNHG12|u87|ENSG00000111325|dwES	chr12	122977963	122977998	SF3B4|K562	35
chr12	122977859	122978859	+	SNHG12|u87|ENSG00000111325|dwES	chr12	122977855	122977888	TBRG4|K562	29
chr12	122977859	122978859	+	SNHG12|u87|ENSG00000111325|dwES	chr12	122977870	122977911	PUM2|K562	41
chr12	122977859	122978859	+	SNHG12|u87|ENSG00000111325|dwES	chr12	122978154	122978173	RBM15|K562	19
chr12	122977859	122978859	+	SNHG12|u87|ENSG00000111325|dwES	chr12	122978150	122978183	DDX6|HepG2	33
chr12	122977859	122978859	+	SNHG12|u87|ENSG00000111325|dwES	chr12	122978243	122978295	DDX42|K562	52
chr12	122977859	122978859	+	SNHG12|u87|ENSG00000111325|dwES	chr12	122977969	122978006	U2AF1|HepG2	37
chr12	122977859	122978859	+	SNHG12|u87|ENSG00000111325|dwES	chr12	122977965	122978006	U2AF2|HepG2	41
chr12	122977859	122978859	+	SNHG12|u87|ENSG00000111325|dwES	chr12	122977971	122977988	PTBP1|HepG2	17
chr12	122977859	122978859	+	SNHG12|u87|ENSG00000111325|dwES	chr12	122978137	122978178	XRCC6|K562	41
chr12	122977859	122978859	+	SNHG12|u87|ENSG00000111325|dwES	chr12	122978059	122978078	ZRANB2|K562	19
chr12	122977859	122978859	+	SNHG12|u87|ENSG00000111325|dwES	chr12	122978028	122978036	SRSF1|HepG2	8
chr12	122977859	122978859	+	SNHG12|u87|ENSG00000111325|dwES	chr12	122978271	122978288	UCHL5|K562	17
chr12	122977859	122978859	+	SNHG12|u87|ENSG00000111325|dwES	chr12	122977966	122977988	UCHL5|K562	22
chr12	122977859	122978859	+	SNHG12|u87|ENSG00000111325|dwES	chr12	122978242	122978292	TROVE2|K562	50
chr12	122977859	122978859	+	SNHG12|u87|ENSG00000111325|dwES	chr12	122977876	122977901	RBM15|K562	25
chr12	122977859	122978859	+	SNHG12|u87|ENSG00000111325|dwES	chr12	122978012	122978059	XRN2|K562	47
chr12	122977859	122978859	+	SNHG12|u87|ENSG00000111325|dwES	chr12	122978126	122978181	AGGF1|K562	55
chr12	122977859	122978859	+	SNHG12|u87|ENSG00000111325|dwES	chr12	122978081	122978116	SRSF1|K562	35
chr12	122977859	122978859	+	SNHG12|u87|ENSG00000111325|dwES	chr12	122978258	122978292	NONO|K562	34
chr12	122977859	122978859	+	SNHG12|u87|ENSG00000111325|dwES	chr12	122977858	122977894	HNRNPA1|K562	35
chr12	122977859	122978859	+	SNHG12|u87|ENSG00000111325|dwES	chr12	122977903	122977928	SF3B4|K562	25
chr12	122977859	122978859	+	SNHG12|u87|ENSG00000111325|dwES	chr12	122977858	122977907	XRN2|K562	48
chr12	122977859	122978859	+	SNHG12|u87|ENSG00000111325|dwES	chr12	122977976	122978002	NOL12|HepG2	26
chr12	122977859	122978859	+	SNHG12|u87|ENSG00000111325|dwES	chr12	122978253	122978299	SRSF1|HepG2	46
chr12	122977859	122978859	+	SNHG12|u87|ENSG00000111325|dwES	chr12	122978062	122978086	FASTKD2|K562	24
chr12	122977859	122978859	+	SNHG12|u87|ENSG00000111325|dwES	chr12	122978063	122978123	LARP4|K562	60
chr12	122977859	122978859	+	SNHG12|u87|ENSG00000111325|dwES	chr12	122977988	122978013	ILF3|K562	25
chr12	122977859	122978859	+	SNHG12|u87|ENSG00000111325|dwES	chr12	122978268	122978292	SF3B4|HepG2	24
chr12	122977859	122978859	+	SNHG12|u87|ENSG00000111325|dwES	chr12	122978010	122978037	SLTM|K562	27
chr12	122977859	122978859	+	SNHG12|u87|ENSG00000111325|dwES	chr12	122978247	122978276	CDC40|HepG2	29
chr12	122977859	122978859	+	SNHG12|u87|ENSG00000111325|dwES	chr12	122978007	122978038	XPO5|HepG2	31
chr12	122977859	122978859	+	SNHG12|u87|ENSG00000111325|dwES	chr12	122977888	122977905	SF3A3|HepG2	17
chr12	122977859	122978859	+	SNHG12|u87|ENSG00000111325|dwES	chr12	122977958	122978002	BUD13|K562	44
chr12	122977859	122978859	+	SNHG12|u87|ENSG00000111325|dwES	chr12	122978633	122978691	RBM5|HepG2	58
chr12	122977859	122978859	+	SNHG12|u87|ENSG00000111325|dwES	chr12	122978599	122978604	SLTM|HepG2	5
chr12	122977859	122978859	+	SNHG12|u87|ENSG00000111325|dwES	chr12	122978371	122978409	BCCIP|HepG2	38
chr12	122977859	122978859	+	SNHG12|u87|ENSG00000111325|dwES	chr12	122978317	122978345	U2AF2|HepG2	28
chr12	122977859	122978859	+	SNHG12|u87|ENSG00000111325|dwES	chr12	122978486	122978527	SRSF1|HepG2	41
chr12	122977859	122978859	+	SNHG12|u87|ENSG00000111325|dwES	chr12	122978547	122978552	NCBP2|K562	5
chr12	122977859	122978859	+	SNHG12|u87|ENSG00000111325|dwES	chr12	122978424	122978448	UCHL5|K562	24
chr12	122977859	122978859	+	SNHG12|u87|ENSG00000111325|dwES	chr12	122978684	122978692	DDX6|HepG2	8
chr12	122977859	122978859	+	SNHG12|u87|ENSG00000111325|dwES	chr12	122978763	122978786	LSM11|K562	23
chr12	122977859	122978859	+	SNHG12|u87|ENSG00000111325|dwES	chr12	122978306	122978331	MTPAP|K562	25
chr12	122977859	122978859	+	SNHG12|u87|ENSG00000111325|dwES	chr12	122978795	122978820	PTBP1|HepG2	25
chr12	122977859	122978859	+	SNHG12|u87|ENSG00000111325|dwES	chr12	122978501	122978531	FXR2|K562	30
chr12	122977859	122978859	+	SNHG12|u87|ENSG00000111325|dwES	chr12	122978479	122978521	LSM11|HepG2	42
chr12	122977859	122978859	+	SNHG12|u87|ENSG00000111325|dwES	chr12	122978759	122978793	DGCR8|HepG2	34
chr12	122977859	122978859	+	SNHG12|u87|ENSG00000111325|dwES	chr12	122978484	122978529	SRSF9|HepG2	45
chr12	122977859	122978859	+	SNHG12|u87|ENSG00000111325|dwES	chr12	122978581	122978619	XRN2|HepG2	38
chr12	122977859	122978859	+	SNHG12|u87|ENSG00000111325|dwES	chr12	122978844	122978877	DDX42|K562	15
chr12	122977859	122978859	+	SNHG12|u87|ENSG00000111325|dwES	chr12	122978754	122978767	DDX6|K562	13
chr12	122977859	122978859	+	SNHG12|u87|ENSG00000111325|dwES	chr12	122978730	122978773	SLTM|HepG2	43
chr12	122977859	122978859	+	SNHG12|u87|ENSG00000111325|dwES	chr12	122978847	122978874	RBM15|K562	12
chr12	122977859	122978859	+	SNHG12|u87|ENSG00000111325|dwES	chr12	122978444	122978475	LARP4|HepG2	31
chr12	122977859	122978859	+	SNHG12|u87|ENSG00000111325|dwES	chr12	122978756	122978818	PPIG|HepG2	62
chr12	122977859	122978859	+	SNHG12|u87|ENSG00000111325|dwES	chr12	122978497	122978562	PPIG|HepG2	65
chr12	122977859	122978859	+	SNHG12|u87|ENSG00000111325|dwES	chr12	122978333	122978363	DDX24|K562	30
chr12	122977859	122978859	+	SNHG12|u87|ENSG00000111325|dwES	chr12	122978360	122978394	U2AF1|HepG2	34
chr12	122977859	122978859	+	SNHG12|u87|ENSG00000111325|dwES	chr12	122978709	122978740	NCBP2|HepG2	31
chr12	122977859	122978859	+	SNHG12|u87|ENSG00000111325|dwES	chr12	122978767	122978815	EIF3H|HepG2	48
chr12	122977859	122978859	+	SNHG12|u87|ENSG00000111325|dwES	chr12	122978480	122978511	FMR1|K562	31
chr12	122977859	122978859	+	SNHG12|u87|ENSG00000111325|dwES	chr12	122978484	122978537	SRSF1|K562	53
chr12	122977859	122978859	+	SNHG12|u87|ENSG00000111325|dwES	chr12	122978783	122978876	YBX3|K562	76
chr12	122977859	122978859	+	SNHG12|u87|ENSG00000111325|dwES	chr12	122978751	122978781	SLTM|K562	30
chr12	122977859	122978859	+	SNHG12|u87|ENSG00000111325|dwES	chr12	122978752	122978755	HLTF|K562	3
chr12	122977859	122978859	+	SNHG12|u87|ENSG00000111325|dwES	chr12	122978315	122978335	SF3A3|HepG2	20
chr12	122977859	122978859	+	SNHG12|u87|ENSG00000111325|dwES	chr12	122978710	122978712	SMNDC1|HepG2	2
chr12	122977859	122978859	+	SNHG12|u87|ENSG00000111325|dwES	chr12	122978711	122978733	AGO2|HEK293	22
chr12	122977859	122978859	+	SNHG12|u87|ENSG00000111325|dwES	chr12	122978734	122978754	EFTUD2|HepG2	20
chr12	122977859	122978859	+	SNHG12|u87|ENSG00000111325|dwES	chr12	122978465	122978504	NCBP2|K562	39
chr12	122977859	122978859	+	SNHG12|u87|ENSG00000111325|dwES	chr12	122978439	122978457	RBM22|HepG2	18
chr12	122977859	122978859	+	SNHG12|u87|ENSG00000111325|dwES	chr12	122978455	122978472	UCHL5|HepG2	17
chr12	122977859	122978859	+	SNHG12|u87|ENSG00000111325|dwES	chr12	122978363	122978414	HLTF|K562	51
chr12	122977859	122978859	+	SNHG12|u87|ENSG00000111325|dwES	chr12	122978644	122978661	EFTUD2|HepG2	17
chr12	122977859	122978859	+	SNHG12|u87|ENSG00000111325|dwES	chr12	122978393	122978433	RBM5|HepG2	40
chr12	122977859	122978859	+	SNHG12|u87|ENSG00000111325|dwES	chr12	122978614	122978650	SND1|K562	36
chr12	122977859	122978859	+	SNHG12|u87|ENSG00000111325|dwES	chr12	122978454	122978483	RBM15|HepG2	29
chr12	122977859	122978859	+	SNHG12|u87|ENSG00000111325|dwES	chr12	122978444	122978465	PPIG|HepG2	21
chr12	122977859	122978859	+	SNHG12|u87|ENSG00000111325|dwES	chr12	122978539	122978571	DROSHA|K562	32
chr12	122977859	122978859	+	SNHG12|u87|ENSG00000111325|dwES	chr12	122978738	122978750	SF3B4|HepG2	12
chr12	122977859	122978859	+	SNHG12|u87|ENSG00000111325|dwES	chr12	122978394	122978553	GRWD1|HepG2	159
chr12	122977859	122978859	+	SNHG12|u87|ENSG00000111325|dwES	chr12	122978854	122978877	BUD13|K562	5
chr12	122977859	122978859	+	SNHG12|u87|ENSG00000111325|dwES	chr12	122978463	122978495	RBM15|HepG2	32
chr12	122977859	122978859	+	SNHG12|u87|ENSG00000111325|dwES	chr12	122978599	122978611	XRN2|K562	12
chr12	122977859	122978859	+	SNHG12|u87|ENSG00000111325|dwES	chr12	122978577	122978608	IGF2BP1|HepG2	31
chr12	122977859	122978859	+	SNHG12|u87|ENSG00000111325|dwES	chr12	122978481	122978537	SRSF1|HepG2	56
chr12	122977859	122978859	+	SNHG12|u87|ENSG00000111325|dwES	chr12	122978768	122978819	BUD13|HepG2	51
chr12	122977859	122978859	+	SNHG12|u87|ENSG00000111325|dwES	chr12	122978598	122978661	SF3B4|HepG2	63
chr12	122977859	122978859	+	SNHG12|u87|ENSG00000111325|dwES	chr12	122978488	122978510	U2AF2|HepG2	22
chr12	122977859	122978859	+	SNHG12|u87|ENSG00000111325|dwES	chr12	122978392	122978423	SF3B4|K562	31
chr12	122977859	122978859	+	SNHG12|u87|ENSG00000111325|dwES	chr12	122978858	122978865	CSTF2T|HepG2	1
chr12	122977859	122978859	+	SNHG12|u87|ENSG00000111325|dwES	chr12	122978372	122978397	NOL12|HepG2	25
chr12	122977859	122978859	+	SNHG12|u87|ENSG00000111325|dwES	chr12	122978331	122978421	SF3B4|HepG2	90
chr12	122977859	122978859	+	SNHG12|u87|ENSG00000111325|dwES	chr12	122978487	122978496	SRSF7|K562	9
chr12	122977859	122978859	+	SNHG12|u87|ENSG00000111325|dwES	chr12	122978444	122978482	FXR1|K562	38
chr12	122977859	122978859	+	SNHG12|u87|ENSG00000111325|dwES	chr12	122978610	122978642	GPKOW|K562	32
chr12	122977859	122978859	+	SNHG12|u87|ENSG00000111325|dwES	chr12	122978805	122978816	SRSF1|HepG2	11
chr12	122977859	122978859	+	SNHG12|u87|ENSG00000111325|dwES	chr12	122978617	122978645	SLTM|K562	28
chr12	122977859	122978859	+	SNHG12|u87|ENSG00000111325|dwES	chr12	122978495	122978499	BUD13|HepG2	4
chr12	122977859	122978859	+	SNHG12|u87|ENSG00000111325|dwES	chr12	122978833	122978859	BUD13|K562	26
chr12	122977859	122978859	+	SNHG12|u87|ENSG00000111325|dwES	chr12	122978480	122978518	RBM15|K562	38
chr12	122977859	122978859	+	SNHG12|u87|ENSG00000111325|dwES	chr12	122978843	122978872	SRSF1|HepG2	16
chr12	122977859	122978859	+	SNHG12|u87|ENSG00000111325|dwES	chr12	122978483	122978532	UCHL5|HepG2	49
chr12	122977859	122978859	+	SNHG12|u87|ENSG00000111325|dwES	chr12	122978742	122978762	XRN2|HepG2	20
chr12	122977859	122978859	+	SNHG12|u87|ENSG00000111325|dwES	chr12	122978735	122978756	EFTUD2|HepG2	21
chr12	122977859	122978859	+	SNHG12|u87|ENSG00000111325|dwES	chr12	122978325	122978381	SRSF7|K562	56
chr12	122977859	122978859	+	SNHG12|u87|ENSG00000111325|dwES	chr12	122978334	122978390	ZNF622|K562	56
chr12	122977859	122978859	+	SNHG12|u87|ENSG00000111325|dwES	chr12	122978812	122978839	RPS3|HepG2	27
chr12	122977859	122978859	+	SNHG12|u87|ENSG00000111325|dwES	chr12	122978336	122978349	CDC40|HepG2	13
chr12	122977859	122978859	+	SNHG12|u87|ENSG00000111325|dwES	chr12	122978555	122978570	YBX3|K562	15
chr12	122977859	122978859	+	SNHG12|u87|ENSG00000111325|dwES	chr12	122978609	122978667	EFTUD2|K562	58
chr12	122977859	122978859	+	SNHG12|u87|ENSG00000111325|dwES	chr12	122978789	122978813	NOL12|HepG2	24
chr12	122977859	122978859	+	SNHG12|u87|ENSG00000111325|dwES	chr12	122978491	122978558	GRWD1|HepG2	67
chr12	122977859	122978859	+	SNHG12|u87|ENSG00000111325|dwES	chr12	122978854	122978897	RBM15|K562	5
chr12	122977859	122978859	+	SNHG12|u87|ENSG00000111325|dwES	chr12	122978586	122978612	U2AF2|K562	26
chr12	122977859	122978859	+	SNHG12|u87|ENSG00000111325|dwES	chr12	122978391	122978532	UCHL5|K562	141
chr12	122977859	122978859	+	SNHG12|u87|ENSG00000111325|dwES	chr12	122978768	122978774	U2AF1|HepG2	6
chr12	122977859	122978859	+	SNHG12|u87|ENSG00000111325|dwES	chr12	122978552	122978568	NCBP2|K562	16
chr12	122977859	122978859	+	SNHG12|u87|ENSG00000111325|dwES	chr12	122978492	122978570	HLTF|K562	78
chr12	122977859	122978859	+	SNHG12|u87|ENSG00000111325|dwES	chr12	122978752	122978795	YBX3|K562	43
chr12	122977859	122978859	+	SNHG12|u87|ENSG00000111325|dwES	chr12	122978752	122978778	NCBP2|K562	26
chr12	122977859	122978859	+	SNHG12|u87|ENSG00000111325|dwES	chr12	122978639	122978668	RBM15|K562	29
chr12	122977859	122978859	+	SNHG12|u87|ENSG00000111325|dwES	chr12	122978776	122978867	SRSF9|HepG2	83
chr12	122977859	122978859	+	SNHG12|u87|ENSG00000111325|dwES	chr12	122978752	122978780	DDX55|K562	28
chr12	122977859	122978859	+	SNHG12|u87|ENSG00000111325|dwES	chr12	122978605	122978650	XRN2|K562	45
chr12	122977859	122978859	+	SNHG12|u87|ENSG00000111325|dwES	chr12	122978752	122978754	XRCC6|K562	2
chr12	122977859	122978859	+	SNHG12|u87|ENSG00000111325|dwES	chr12	122978381	122978402	UCHL5|HepG2	21
chr12	122977859	122978859	+	SNHG12|u87|ENSG00000111325|dwES	chr12	122978644	122978649	AGGF1|HepG2	5
chr12	122977859	122978859	+	SNHG12|u87|ENSG00000111325|dwES	chr12	122978368	122978389	SRSF7|HepG2	21
chr12	122977859	122978859	+	SNHG12|u87|ENSG00000111325|dwES	chr12	122978376	122978423	RBM5|HepG2	47
chr12	122977859	122978859	+	SNHG12|u87|ENSG00000111325|dwES	chr12	122978494	122978546	SRSF1|K562	52
chr12	122977859	122978859	+	SNHG12|u87|ENSG00000111325|dwES	chr12	122978767	122978816	SRSF1|K562	49
chr12	122977859	122978859	+	SNHG12|u87|ENSG00000111325|dwES	chr12	122978517	122978539	PTBP1|HepG2	22
chr12	122977859	122978859	+	SNHG12|u87|ENSG00000111325|dwES	chr12	122978765	122978775	LSM11|K562	10
chr12	122977859	122978859	+	SNHG12|u87|ENSG00000111325|dwES	chr12	122978341	122978383	TRA2A|HepG2	42
chr12	122977859	122978859	+	SNHG12|u87|ENSG00000111325|dwES	chr12	122978818	122978867	GRWD1|HepG2	41
chr12	122977859	122978859	+	SNHG12|u87|ENSG00000111325|dwES	chr12	122978692	122978721	DDX6|HepG2	29
chr12	122977859	122978859	+	SNHG12|u87|ENSG00000111325|dwES	chr12	122978842	122978871	UCHL5|HepG2	17
chr12	122977859	122978859	+	SNHG12|u87|ENSG00000111325|dwES	chr12	122978685	122978712	SRSF1|HepG2	27
chr12	122977859	122978859	+	SNHG12|u87|ENSG00000111325|dwES	chr12	122978633	122978665	SF3B4|HepG2	32
chr12	122977859	122978859	+	SNHG12|u87|ENSG00000111325|dwES	chr12	122978469	122978523	ZNF622|K562	54
chr12	122977859	122978859	+	SNHG12|u87|ENSG00000111325|dwES	chr12	122978442	122978450	SRSF7|HepG2	8
chr12	122977859	122978859	+	SNHG12|u87|ENSG00000111325|dwES	chr12	122978362	122978390	DDX6|K562	28
chr12	122977859	122978859	+	SNHG12|u87|ENSG00000111325|dwES	chr12	122978750	122978786	PRPF8|K562	36
chr12	122977859	122978859	+	SNHG12|u87|ENSG00000111325|dwES	chr12	122978311	122978384	SMNDC1|HepG2	73
chr12	122977859	122978859	+	SNHG12|u87|ENSG00000111325|dwES	chr12	122978806	122978871	GRWD1|HepG2	53
chr12	122977859	122978859	+	SNHG12|u87|ENSG00000111325|dwES	chr12	122978485	122978506	LSM11|K562	21
chr12	122977859	122978859	+	SNHG12|u87|ENSG00000111325|dwES	chr12	122978337	122978352	EFTUD2|HepG2	15
chr12	122977859	122978859	+	SNHG12|u87|ENSG00000111325|dwES	chr12	122978814	122978869	ZNF622|K562	45
chr12	122977859	122978859	+	SNHG12|u87|ENSG00000111325|dwES	chr12	122978638	122978664	SAFB2|K562	26
chr12	122977859	122978859	+	SNHG12|u87|ENSG00000111325|dwES	chr12	122978776	122978894	PPIG|HepG2	83
chr12	122977859	122978859	+	SNHG12|u87|ENSG00000111325|dwES	chr12	122978386	122978439	SF3B4|K562	53
chr12	122977859	122978859	+	SNHG12|u87|ENSG00000111325|dwES	chr12	122978735	122978757	GTF2F1|K562	22
chr12	122977859	122978859	+	SNHG12|u87|ENSG00000111325|dwES	chr12	122978603	122978651	CPSF6|K562	48
chr12	122977859	122978859	+	SNHG12|u87|ENSG00000111325|dwES	chr12	122978485	122978524	METAP2|K562	39
chr12	122977859	122978859	+	SNHG12|u87|ENSG00000111325|dwES	chr12	122978857	122978927	UPF1|K562	2
chr12	122977859	122978859	+	SNHG12|u87|ENSG00000111325|dwES	chr12	122978519	122978544	DDX3X|HepG2	25
chr12	122977859	122978859	+	SNHG12|u87|ENSG00000111325|dwES	chr12	122978848	122978872	DDX3X|HepG2	11
chr12	122977859	122978859	+	SNHG12|u87|ENSG00000111325|dwES	chr12	122978599	122978631	FKBP4|HepG2	32
chr12	122977859	122978859	+	SNHG12|u87|ENSG00000111325|dwES	chr12	122978385	122978425	SRSF1|HepG2	40
chr12	122977859	122978859	+	SNHG12|u87|ENSG00000111325|dwES	chr12	122978632	122978659	EFTUD2|HepG2	27
chr12	122977859	122978859	+	SNHG12|u87|ENSG00000111325|dwES	chr12	122978522	122978559	UCHL5|K562	37
chr12	122977859	122978859	+	SNHG12|u87|ENSG00000111325|dwES	chr12	122978491	122978555	SRSF7|K562	64
chr12	122977859	122978859	+	SNHG12|u87|ENSG00000111325|dwES	chr12	122978760	122978794	GRWD1|HepG2	34
chr12	122977859	122978859	+	SNHG12|u87|ENSG00000111325|dwES	chr12	122978487	122978553	EIF4G2|K562	66
chr12	122977859	122978859	+	SNHG12|u87|ENSG00000111325|dwES	chr12	122978733	122978784	IGF2BP3|HepG2	51
chr12	122977859	122978859	+	SNHG12|u87|ENSG00000111325|dwES	chr12	122978767	122978794	UCHL5|HepG2	27
chr12	122977859	122978859	+	SNHG12|u87|ENSG00000111325|dwES	chr12	122978341	122978360	CPSF6|K562	19
chr12	122977859	122978859	+	SNHG12|u87|ENSG00000111325|dwES	chr12	122978768	122978815	SRSF1|HepG2	47
chr12	122977859	122978859	+	SNHG12|u87|ENSG00000111325|dwES	chr12	122978839	122978877	RBM22|HepG2	20
chr12	122977859	122978859	+	SNHG12|u87|ENSG00000111325|dwES	chr12	122978461	122978508	YBX3|K562	47
chr12	122977859	122978859	+	SNHG12|u87|ENSG00000111325|dwES	chr12	122978328	122978374	HNRNPUL1|HepG2	46
chr12	122977859	122978859	+	SNHG12|u87|ENSG00000111325|dwES	chr12	122978818	122978877	PPIG|HepG2	41
chr12	122977859	122978859	+	SNHG12|u87|ENSG00000111325|dwES	chr12	122978599	122978651	GTF2F1|HepG2	52
chr12	122977859	122978859	+	SNHG12|u87|ENSG00000111325|dwES	chr12	122978450	122978463	U2AF1|HepG2	13
chr12	122977859	122978859	+	SNHG12|u87|ENSG00000111325|dwES	chr12	122978756	122978792	CPSF6|K562	36
chr12	122977859	122978859	+	SNHG12|u87|ENSG00000111325|dwES	chr12	122978435	122978558	ZNF622|K562	123
chr12	122977859	122978859	+	SNHG12|u87|ENSG00000111325|dwES	chr12	122978831	122978868	SLTM|HepG2	28
chr12	122977859	122978859	+	SNHG12|u87|ENSG00000111325|dwES	chr12	122978355	122978383	SRSF7|K562	28
chr12	122977859	122978859	+	SNHG12|u87|ENSG00000111325|dwES	chr12	122978754	122978777	SND1|K562	23
chr12	122977859	122978859	+	SNHG12|u87|ENSG00000111325|dwES	chr12	122978478	122978525	RBM15|K562	47
chr12	122977859	122978859	+	SNHG12|u87|ENSG00000111325|dwES	chr12	122978494	122978532	RBM15|HepG2	38
chr12	122977859	122978859	+	SNHG12|u87|ENSG00000111325|dwES	chr12	122978749	122978798	BUD13|K562	49
chr12	122977859	122978859	+	SNHG12|u87|ENSG00000111325|dwES	chr12	122978847	122978878	RBM15|HepG2	12
chr12	122977859	122978859	+	SNHG12|u87|ENSG00000111325|dwES	chr12	122978750	122978769	DROSHA|K562	19
chr12	122977859	122978859	+	SNHG12|u87|ENSG00000111325|dwES	chr12	122978571	122978613	RBM22|HepG2	42
chr12	122977859	122978859	+	SNHG12|u87|ENSG00000111325|dwES	chr12	122978831	122978859	ZNF622|K562	28
chr12	122977859	122978859	+	SNHG12|u87|ENSG00000111325|dwES	chr12	122978417	122978456	RBM15|K562	39
chr12	122977859	122978859	+	SNHG12|u87|ENSG00000111325|dwES	chr12	122978376	122978402	SRSF1|K562	26
chr12	122977859	122978859	+	SNHG12|u87|ENSG00000111325|dwES	chr12	122978813	122978875	LARP4|K562	46
chr12	122977859	122978859	+	SNHG12|u87|ENSG00000111325|dwES	chr12	122978238	122978349	SF3B4|K562	111
chr12	122977859	122978859	+	SNHG12|u87|ENSG00000111325|dwES	chr12	122978252	122978312	RBFOX2|K562	60
chr12	122977859	122978859	+	SNHG12|u87|ENSG00000111325|dwES	chr12	122978254	122978313	ILF3|K562	59
chr12	122977859	122978859	+	SNHG12|u87|ENSG00000111325|dwES	chr12	122978273	122978323	METAP2|K562	50
chr12	122977859	122978859	+	SNHG12|u87|ENSG00000111325|dwES	chr12	122978273	122978306	DHX30|HepG2	33
chr12	122977859	122978859	+	SNHG12|u87|ENSG00000111325|dwES	chr12	122978276	122978305	PPIL4|K562	29
chr12	122977859	122978859	+	SNHG12|u87|ENSG00000111325|dwES	chr12	122978289	122978325	SMNDC1|K562	36
chr12	122977859	122978859	+	SNHG12|u87|ENSG00000111325|dwES	chr12	122978274	122978306	TRA2A|K562	32
chr12	122977859	122978859	+	SNHG12|u87|ENSG00000111325|dwES	chr12	122978264	122978314	FASTKD2|HepG2	50
chr12	122977859	122978859	+	SNHG12|u87|ENSG00000111325|dwES	chr12	122978297	122978323	GTF2F1|K562	26
chr12	122977859	122978859	+	SNHG12|u87|ENSG00000111325|dwES	chr12	122978263	122978309	EFTUD2|HepG2	46
chr12	122977859	122978859	+	SNHG12|u87|ENSG00000111325|dwES	chr12	122978260	122978315	UCHL5|HepG2	55
chr12	122977859	122978859	+	SNHG12|u87|ENSG00000111325|dwES	chr12	122978288	122978365	AGGF1|HepG2	77
chr12	122977859	122978859	+	SNHG12|u87|ENSG00000111325|dwES	chr12	122978278	122978366	BUD13|K562	88
chr12	122977859	122978859	+	SNHG12|u87|ENSG00000111325|dwES	chr12	122978267	122978307	RBM5|HepG2	40
chr12	122977859	122978859	+	SNHG12|u87|ENSG00000111325|dwES	chr12	122978286	122978340	LSM11|K562	54
chr12	122977859	122978859	+	SNHG12|u87|ENSG00000111325|dwES	chr12	122978300	122978329	RBM22|K562	29
chr12	122977859	122978859	+	SNHG12|u87|ENSG00000111325|dwES	chr12	122978256	122978338	SF3B4|K562	82
chr10	87287941	87288941	+	SNHG12|u87|ENSG00000223482|dwES	chr10	87288469	87288488	GRWD1|HepG2	19
chr10	87287941	87288941	+	SNHG12|u87|ENSG00000223482|dwES	chr10	87288472	87288496	SRSF1|HepG2	24
chr10	87287941	87288941	+	SNHG12|u87|ENSG00000223482|dwES	chr10	87288441	87288450	GRWD1|HepG2	9
chr10	87287941	87288941	+	SNHG12|u87|ENSG00000223482|dwES	chr10	87288483	87288494	U2AF2|HepG2	11
chr10	87287941	87288941	+	SNHG12|u87|ENSG00000223482|dwES	chr10	87288458	87288491	IGF2BP2|K562	33
chr10	87287941	87288941	+	SNHG12|u87|ENSG00000223482|dwES	chr10	87288469	87288495	SRSF1|HepG2	26
chr17	68514893	68515893	+	SNHG12|u87|ENSG00000108946|dwES	chr17	68515576	68515658	KHSRP|K562	82
chr17	68514893	68515893	+	SNHG12|u87|ENSG00000108946|dwES	chr17	68515555	68515578	NCBP2|HepG2	23
chr17	68514893	68515893	+	SNHG12|u87|ENSG00000108946|dwES	chr17	68515422	68515462	CPSF6|K562	40
chr17	68514893	68515893	+	SNHG12|u87|ENSG00000108946|dwES	chr17	68515434	68515459	FIP1L1|HEK293	25
chr17	68514893	68515893	+	SNHG12|u87|ENSG00000108946|dwES	chr17	68515514	68515611	EFTUD2|HepG2	97
chr17	68514893	68515893	+	SNHG12|u87|ENSG00000108946|dwES	chr17	68514861	68514898	CDC40|HepG2	5
chr17	68514893	68515893	+	SNHG12|u87|ENSG00000108946|dwES	chr17	68515466	68515474	XPO5|HepG2	8
chr17	68514893	68515893	+	SNHG12|u87|ENSG00000108946|dwES	chr17	68515246	68515270	U2AF2|HepG2	24
chr17	68514893	68515893	+	SNHG12|u87|ENSG00000108946|dwES	chr17	68515495	68515553	NONO|K562	58
chr17	68514893	68515893	+	SNHG12|u87|ENSG00000108946|dwES	chr17	68515389	68515457	HNRNPU|HepG2	68
chr17	68514893	68515893	+	SNHG12|u87|ENSG00000108946|dwES	chr17	68515515	68515560	SRSF7|K562	45
chr17	68514893	68515893	+	SNHG12|u87|ENSG00000108946|dwES	chr17	68515383	68515430	DGCR8|HepG2	47
chr17	68514893	68515893	+	SNHG12|u87|ENSG00000108946|dwES	chr17	68515390	68515431	ZNF622|K562	41
chr17	68514893	68515893	+	SNHG12|u87|ENSG00000108946|dwES	chr17	68514901	68514995	KHSRP|K562	94
chr17	68514893	68515893	+	SNHG12|u87|ENSG00000108946|dwES	chr17	68515101	68515157	PRPF8|HepG2	56
chr17	68514893	68515893	+	SNHG12|u87|ENSG00000108946|dwES	chr17	68515438	68515468	SMNDC1|K562	30
chr17	68514893	68515893	+	SNHG12|u87|ENSG00000108946|dwES	chr17	68515484	68515560	POLR2G|HepG2	76
chr17	68514893	68515893	+	SNHG12|u87|ENSG00000108946|dwES	chr17	68515393	68515466	SRSF9|HepG2	73
chr17	68514893	68515893	+	SNHG12|u87|ENSG00000108946|dwES	chr17	68515502	68515544	GNL3|K562	42
chr17	68514893	68515893	+	SNHG12|u87|ENSG00000108946|dwES	chr17	68515380	68515486	DDX59|HepG2	106
chr17	68514893	68515893	+	SNHG12|u87|ENSG00000108946|dwES	chr17	68515484	68515545	RBFOX2|K562	61
chr17	68514893	68515893	+	SNHG12|u87|ENSG00000108946|dwES	chr17	68515521	68515577	SRSF7|HepG2	56
chr17	68514893	68515893	+	SNHG12|u87|ENSG00000108946|dwES	chr17	68515393	68515443	TRA2A|HepG2	50
chr17	68514893	68515893	+	SNHG12|u87|ENSG00000108946|dwES	chr17	68515393	68515419	NOLC1|K562	26
chr17	68514893	68515893	+	SNHG12|u87|ENSG00000108946|dwES	chr17	68515460	68515499	UCHL5|HepG2	39
chr17	68514893	68515893	+	SNHG12|u87|ENSG00000108946|dwES	chr17	68515391	68515432	SND1|K562	41
chr17	68514893	68515893	+	SNHG12|u87|ENSG00000108946|dwES	chr17	68514909	68514934	PTBP1|HepG2	25
chr17	68514893	68515893	+	SNHG12|u87|ENSG00000108946|dwES	chr17	68515465	68515562	YBX3|K562	97
chr17	68514893	68515893	+	SNHG12|u87|ENSG00000108946|dwES	chr17	68515599	68515648	RBM22|HepG2	49
chr17	68514893	68515893	+	SNHG12|u87|ENSG00000108946|dwES	chr17	68515413	68515446	SMNDC1|HepG2	33
chr17	68514893	68515893	+	SNHG12|u87|ENSG00000108946|dwES	chr17	68515629	68515681	HNRNPUL1|K562	52
chr17	68514893	68515893	+	SNHG12|u87|ENSG00000108946|dwES	chr17	68515525	68515567	CDC40|HepG2	42
chr17	68514893	68515893	+	SNHG12|u87|ENSG00000108946|dwES	chr17	68515393	68515407	MTPAP|K562	14
chr17	68514893	68515893	+	SNHG12|u87|ENSG00000108946|dwES	chr17	68515417	68515430	HNRNPA1|K562	13
chr17	68514893	68515893	+	SNHG12|u87|ENSG00000108946|dwES	chr17	68515506	68515533	SUPV3L1|HepG2	27
chr17	68514893	68515893	+	SNHG12|u87|ENSG00000108946|dwES	chr17	68515392	68515426	RBFOX2|K562	34
chr17	68514893	68515893	+	SNHG12|u87|ENSG00000108946|dwES	chr17	68515394	68515463	SRSF9|HepG2	69
chr17	68514893	68515893	+	SNHG12|u87|ENSG00000108946|dwES	chr17	68514890	68514918	DGCR8|HepG2	25
chr17	68514893	68515893	+	SNHG12|u87|ENSG00000108946|dwES	chr17	68515593	68515607	RBM15|HepG2	14
chr17	68514893	68515893	+	SNHG12|u87|ENSG00000108946|dwES	chr17	68515391	68515434	U2AF1|K562	43
chr17	68514893	68515893	+	SNHG12|u87|ENSG00000108946|dwES	chr17	68515398	68515462	FKBP4|HepG2	64
chr17	68514893	68515893	+	SNHG12|u87|ENSG00000108946|dwES	chr17	68515529	68515578	LSM11|HepG2	49
chr17	68514893	68515893	+	SNHG12|u87|ENSG00000108946|dwES	chr17	68515122	68515171	XRN2|HepG2	49
chr17	68514893	68515893	+	SNHG12|u87|ENSG00000108946|dwES	chr17	68515507	68515552	SRSF9|HepG2	45
chr17	68514893	68515893	+	SNHG12|u87|ENSG00000108946|dwES	chr17	68515395	68515448	XRCC6|HepG2	53
chr17	68514893	68515893	+	SNHG12|u87|ENSG00000108946|dwES	chr17	68515501	68515548	FXR1|K562	47
chr17	68514893	68515893	+	SNHG12|u87|ENSG00000108946|dwES	chr17	68515881	68515939	CSTF2|HeLa	12
chr17	68514893	68515893	+	SNHG12|u87|ENSG00000108946|dwES	chr17	68515038	68515051	FASTKD2|HepG2	13
chr17	68514893	68515893	+	SNHG12|u87|ENSG00000108946|dwES	chr17	68515140	68515175	RBM15|HepG2	35
chr17	68514893	68515893	+	SNHG12|u87|ENSG00000108946|dwES	chr17	68515397	68515438	FMR1|K562	41
chr17	68514893	68515893	+	SNHG12|u87|ENSG00000108946|dwES	chr17	68515613	68515619	AGGF1|HepG2	6
chr17	68514893	68515893	+	SNHG12|u87|ENSG00000108946|dwES	chr17	68515243	68515273	TIA1|HepG2	30
chr17	68514893	68515893	+	SNHG12|u87|ENSG00000108946|dwES	chr17	68515139	68515200	TIA1|K562	61
chr17	68514893	68515893	+	SNHG12|u87|ENSG00000108946|dwES	chr17	68515403	68515424	TIA1|HepG2	21
chr17	68514893	68515893	+	SNHG12|u87|ENSG00000108946|dwES	chr17	68515406	68515429	PUM2|K562	23
chr17	68514893	68515893	+	SNHG12|u87|ENSG00000108946|dwES	chr17	68515388	68515471	SRSF1|HepG2	83
chr17	68514893	68515893	+	SNHG12|u87|ENSG00000108946|dwES	chr17	68515146	68515164	IGF2BP1|HepG2	18
chr17	68514893	68515893	+	SNHG12|u87|ENSG00000108946|dwES	chr17	68515500	68515576	GRWD1|HepG2	76
chr17	68514893	68515893	+	SNHG12|u87|ENSG00000108946|dwES	chr17	68515393	68515446	MTPAP|K562	53
chr17	68514893	68515893	+	SNHG12|u87|ENSG00000108946|dwES	chr17	68515387	68515409	SMNDC1|K562	22
chr17	68514893	68515893	+	SNHG12|u87|ENSG00000108946|dwES	chr17	68515513	68515559	RBFOX2|HepG2	46
chr17	68514893	68515893	+	SNHG12|u87|ENSG00000108946|dwES	chr17	68515558	68515573	RBM5|HepG2	15
chr17	68514893	68515893	+	SNHG12|u87|ENSG00000108946|dwES	chr17	68515525	68515577	DDX6|K562	52
chr17	68514893	68515893	+	SNHG12|u87|ENSG00000108946|dwES	chr17	68515499	68515577	UCHL5|HepG2	78
chr17	68514893	68515893	+	SNHG12|u87|ENSG00000108946|dwES	chr17	68515431	68515460	AUH|HepG2	29
chr17	68514893	68515893	+	SNHG12|u87|ENSG00000108946|dwES	chr17	68515574	68515577	RPS3|HepG2	3
chr17	68514893	68515893	+	SNHG12|u87|ENSG00000108946|dwES	chr17	68515510	68515551	SND1|K562	41
chr17	68514893	68515893	+	SNHG12|u87|ENSG00000108946|dwES	chr17	68515423	68515434	HNRNPU|K562	11
chr17	68514893	68515893	+	SNHG12|u87|ENSG00000108946|dwES	chr17	68515392	68515498	UCHL5|HepG2	106
chr17	68514893	68515893	+	SNHG12|u87|ENSG00000108946|dwES	chr17	68515434	68515519	CPSF6|HEK293	85
chr17	68514893	68515893	+	SNHG12|u87|ENSG00000108946|dwES	chr17	68515237	68515274	PUM2|K562	37
chr17	68514893	68515893	+	SNHG12|u87|ENSG00000108946|dwES	chr17	68515581	68515605	XRN2|HepG2	24
chr17	68514893	68515893	+	SNHG12|u87|ENSG00000108946|dwES	chr17	68515837	68515862	KHDRBS1|K562	25
chr17	68514893	68515893	+	SNHG12|u87|ENSG00000108946|dwES	chr17	68515141	68515169	RPS5|HepG2	28
chr17	68514893	68515893	+	SNHG12|u87|ENSG00000108946|dwES	chr17	68515501	68515542	SRSF1|K562	41
chr17	68514893	68515893	+	SNHG12|u87|ENSG00000108946|dwES	chr17	68515294	68515305	DHX30|HepG2	11
chr17	68514893	68515893	+	SNHG12|u87|ENSG00000108946|dwES	chr17	68515499	68515580	LARP4|HepG2	81
chr17	68514893	68515893	+	SNHG12|u87|ENSG00000108946|dwES	chr17	68515554	68515576	DDX6|HepG2	22
chr17	68514893	68515893	+	SNHG12|u87|ENSG00000108946|dwES	chr17	68515509	68515544	NKRF|HepG2	35
chr17	68514893	68515893	+	SNHG12|u87|ENSG00000108946|dwES	chr17	68515496	68515575	DDX3X|HepG2	79
chr17	68514893	68515893	+	SNHG12|u87|ENSG00000108946|dwES	chr17	68515399	68515428	HNRNPC|HepG2	29
chr17	68514893	68515893	+	SNHG12|u87|ENSG00000108946|dwES	chr17	68515402	68515423	SUB1|HepG2	21
chr17	68514893	68515893	+	SNHG12|u87|ENSG00000108946|dwES	chr17	68515835	68515893	CSTF2|HepG2	58
chr17	68514893	68515893	+	SNHG12|u87|ENSG00000108946|dwES	chr17	68515464	68515569	DDX3X|K562	105
chr17	68514893	68515893	+	SNHG12|u87|ENSG00000108946|dwES	chr17	68515392	68515456	IGF2BP3|HepG2	64
chr17	68514893	68515893	+	SNHG12|u87|ENSG00000108946|dwES	chr17	68515521	68515578	DDX3X|K562	57
chr17	68514893	68515893	+	SNHG12|u87|ENSG00000108946|dwES	chr17	68515505	68515525	LIN28B|K562	20
chr17	68514893	68515893	+	SNHG12|u87|ENSG00000108946|dwES	chr17	68515390	68515425	NOL12|HepG2	35
chr17	68514893	68515893	+	SNHG12|u87|ENSG00000108946|dwES	chr17	68515473	68515559	GRSF1|HepG2	86
chr17	68514893	68515893	+	SNHG12|u87|ENSG00000108946|dwES	chr17	68514852	68514896	POLR2G|HepG2	3
chr17	68514893	68515893	+	SNHG12|u87|ENSG00000108946|dwES	chr17	68515387	68515460	SUPV3L1|HepG2	73
chr17	68514893	68515893	+	SNHG12|u87|ENSG00000108946|dwES	chr17	68515492	68515543	FXR1|K562	51
chr17	68514893	68515893	+	SNHG12|u87|ENSG00000108946|dwES	chr17	68515562	68515575	HNRNPK|HepG2	13
chr17	68514893	68515893	+	SNHG12|u87|ENSG00000108946|dwES	chr17	68515518	68515559	DDX55|HepG2	41
chr17	68514893	68515893	+	SNHG12|u87|ENSG00000108946|dwES	chr17	68515110	68515169	PRPF8|HepG2	59
chr17	68514893	68515893	+	SNHG12|u87|ENSG00000108946|dwES	chr17	68515393	68515474	SND1|HepG2	81
chr17	68514893	68515893	+	SNHG12|u87|ENSG00000108946|dwES	chr17	68515057	68515087	AUH|K562	30
chr17	68514893	68515893	+	SNHG12|u87|ENSG00000108946|dwES	chr17	68515373	68515441	BUD13|HepG2	68
chr17	68514893	68515893	+	SNHG12|u87|ENSG00000108946|dwES	chr17	68515558	68515577	HNRNPA1|K562	19
chr17	68514893	68515893	+	SNHG12|u87|ENSG00000108946|dwES	chr17	68514885	68514900	HNRNPA1|HepG2	7
chr17	68514893	68515893	+	SNHG12|u87|ENSG00000108946|dwES	chr17	68515564	68515573	IGF2BP1|HepG2	9
chr17	68514893	68515893	+	SNHG12|u87|ENSG00000108946|dwES	chr17	68515593	68515627	CSTF2T|HepG2	34
chr17	68514893	68515893	+	SNHG12|u87|ENSG00000108946|dwES	chr17	68515492	68515540	TBRG4|HepG2	48
chr17	68514893	68515893	+	SNHG12|u87|ENSG00000108946|dwES	chr17	68515388	68515434	DGCR8|HepG2	46
chr17	68514893	68515893	+	SNHG12|u87|ENSG00000108946|dwES	chr17	68515767	68515806	SFPQ|HepG2	39
chr17	68514893	68515893	+	SNHG12|u87|ENSG00000108946|dwES	chr17	68515391	68515437	NCBP2|HepG2	46
chr17	68514893	68515893	+	SNHG12|u87|ENSG00000108946|dwES	chr17	68515420	68515433	RPS3|HepG2	13
chr17	68514893	68515893	+	SNHG12|u87|ENSG00000108946|dwES	chr17	68515555	68515579	TRA2A|K562	24
chr17	68514893	68515893	+	SNHG12|u87|ENSG00000108946|dwES	chr17	68515571	68515586	RBM5|HepG2	15
chr17	68514893	68515893	+	SNHG12|u87|ENSG00000108946|dwES	chr17	68515434	68515459	CPSF7|HEK293	25
chr17	68514893	68515893	+	SNHG12|u87|ENSG00000108946|dwES	chr17	68515383	68515446	U2AF1|HepG2	63
chr17	68514893	68515893	+	SNHG12|u87|ENSG00000108946|dwES	chr17	68515610	68515638	TARDBP|K562	28
chr17	68514893	68515893	+	SNHG12|u87|ENSG00000108946|dwES	chr17	68514979	68515048	U2AF2|K562	69
chr17	68514893	68515893	+	SNHG12|u87|ENSG00000108946|dwES	chr17	68515389	68515492	SRSF7|K562	103
chr17	68514893	68515893	+	SNHG12|u87|ENSG00000108946|dwES	chr17	68515385	68515448	EIF3H|HepG2	63
chr17	68514893	68515893	+	SNHG12|u87|ENSG00000108946|dwES	chr17	68515455	68515500	GRWD1|HepG2	45
chr17	68514893	68515893	+	SNHG12|u87|ENSG00000108946|dwES	chr17	68515393	68515457	XRN2|HepG2	64
chr17	68514893	68515893	+	SNHG12|u87|ENSG00000108946|dwES	chr17	68515374	68515417	PRPF8|K562	43
chr17	68514893	68515893	+	SNHG12|u87|ENSG00000108946|dwES	chr17	68515395	68515439	TRA2A|HepG2	44
chr17	68514893	68515893	+	SNHG12|u87|ENSG00000108946|dwES	chr17	68515566	68515577	FXR2|K562	11
chr17	68514893	68515893	+	SNHG12|u87|ENSG00000108946|dwES	chr17	68515374	68515425	SF3B4|K562	51
chr17	68514893	68515893	+	SNHG12|u87|ENSG00000108946|dwES	chr17	68515084	68515129	U2AF1|HepG2	45
chr17	68514893	68515893	+	SNHG12|u87|ENSG00000108946|dwES	chr17	68515846	68515870	CSTF2T|K562	24
chr17	68514893	68515893	+	SNHG12|u87|ENSG00000108946|dwES	chr17	68515409	68515438	FAM120A|K562	29
chr17	68514893	68515893	+	SNHG12|u87|ENSG00000108946|dwES	chr17	68515503	68515556	RBM15|K562	53
chr17	68514893	68515893	+	SNHG12|u87|ENSG00000108946|dwES	chr17	68515163	68515176	DDX59|HepG2	13
chr17	68514893	68515893	+	SNHG12|u87|ENSG00000108946|dwES	chr17	68515452	68515491	AKAP8L|K562	39
chr17	68514893	68515893	+	SNHG12|u87|ENSG00000108946|dwES	chr17	68515552	68515575	FXR1|K562	23
chr17	68514893	68515893	+	SNHG12|u87|ENSG00000108946|dwES	chr17	68515344	68515419	SF3B4|K562	75
chr17	68514893	68515893	+	SNHG12|u87|ENSG00000108946|dwES	chr17	68515393	68515425	RPS3|K562	32
chr17	68514893	68515893	+	SNHG12|u87|ENSG00000108946|dwES	chr17	68515509	68515563	NCBP2|HepG2	54
chr17	68514893	68515893	+	SNHG12|u87|ENSG00000108946|dwES	chr17	68515586	68515618	RBFOX2|HepG2	32
chr17	68514893	68515893	+	SNHG12|u87|ENSG00000108946|dwES	chr17	68515401	68515442	CSTF2|HepG2	41
chr17	68514893	68515893	+	SNHG12|u87|ENSG00000108946|dwES	chr17	68515391	68515517	DHX30|HepG2	126
chr17	68514893	68515893	+	SNHG12|u87|ENSG00000108946|dwES	chr17	68515391	68515446	RPS5|HepG2	55
chr17	68514893	68515893	+	SNHG12|u87|ENSG00000108946|dwES	chr17	68515396	68515458	FXR1|K562	62
chr17	68514893	68515893	+	SNHG12|u87|ENSG00000108946|dwES	chr17	68515387	68515462	DDX59|HepG2	75
chr17	68514893	68515893	+	SNHG12|u87|ENSG00000108946|dwES	chr17	68515549	68515579	DDX6|HepG2	30
chr17	68514893	68515893	+	SNHG12|u87|ENSG00000108946|dwES	chr17	68515136	68515164	PRPF8|K562	28
chr17	68514893	68515893	+	SNHG12|u87|ENSG00000108946|dwES	chr17	68515397	68515437	DDX3X|HepG2	40
chr17	68514893	68515893	+	SNHG12|u87|ENSG00000108946|dwES	chr17	68515513	68515547	RPS5|K562	34
chr17	68514893	68515893	+	SNHG12|u87|ENSG00000108946|dwES	chr17	68515398	68515441	DROSHA|K562	43
chr17	68514893	68515893	+	SNHG12|u87|ENSG00000108946|dwES	chr17	68515395	68515465	YBX3|K562	70
chr17	68514893	68515893	+	SNHG12|u87|ENSG00000108946|dwES	chr17	68515034	68515039	HNRNPK|HepG2	5
chr17	68514893	68515893	+	SNHG12|u87|ENSG00000108946|dwES	chr17	68515391	68515429	TAF15|HepG2	38
chr17	68514893	68515893	+	SNHG12|u87|ENSG00000108946|dwES	chr17	68514868	68514907	CSTF2T|HepG2	14
chr17	68514893	68515893	+	SNHG12|u87|ENSG00000108946|dwES	chr17	68515132	68515167	U2AF2|HepG2	35
chr17	68514893	68515893	+	SNHG12|u87|ENSG00000108946|dwES	chr17	68515392	68515451	HNRNPUL1|HepG2	59
chr17	68514893	68515893	+	SNHG12|u87|ENSG00000108946|dwES	chr17	68515511	68515564	TIA1|K562	53
chr17	68514893	68515893	+	SNHG12|u87|ENSG00000108946|dwES	chr17	68515399	68515439	DDX24|K562	40
chr17	68514893	68515893	+	SNHG12|u87|ENSG00000108946|dwES	chr17	68515504	68515569	ZNF622|K562	65
chr17	68514893	68515893	+	SNHG12|u87|ENSG00000108946|dwES	chr17	68515514	68515570	IGF2BP3|HepG2	56
chr17	68514893	68515893	+	SNHG12|u87|ENSG00000108946|dwES	chr17	68515383	68515433	BUD13|K562	50
chr17	68514893	68515893	+	SNHG12|u87|ENSG00000108946|dwES	chr17	68515496	68515578	SND1|K562	82
chr17	68514893	68515893	+	SNHG12|u87|ENSG00000108946|dwES	chr17	68515483	68515531	BUD13|K562	48
chr17	68514893	68515893	+	SNHG12|u87|ENSG00000108946|dwES	chr17	68515545	68515578	TRA2A|HepG2	33
chr17	68514893	68515893	+	SNHG12|u87|ENSG00000108946|dwES	chr17	68515237	68515285	HNRNPK|HepG2	48
chr17	68514893	68515893	+	SNHG12|u87|ENSG00000108946|dwES	chr17	68515131	68515180	TIA1|HepG2	49
chr17	68514893	68515893	+	SNHG12|u87|ENSG00000108946|dwES	chr17	68515382	68515414	CDC40|HepG2	32
chr17	68514893	68515893	+	SNHG12|u87|ENSG00000108946|dwES	chr17	68515386	68515432	AGGF1|HepG2	46
chr17	68514893	68515893	+	SNHG12|u87|ENSG00000108946|dwES	chr17	68514992	68515051	U2AF1|K562	59
chr17	68514893	68515893	+	SNHG12|u87|ENSG00000108946|dwES	chr17	68515522	68515554	DDX3X|HepG2	32
chr17	68514893	68515893	+	SNHG12|u87|ENSG00000108946|dwES	chr17	68515391	68515437	UCHL5|K562	46
chr17	68514893	68515893	+	SNHG12|u87|ENSG00000108946|dwES	chr17	68515520	68515565	TIA1|K562	45
chr17	68514893	68515893	+	SNHG12|u87|ENSG00000108946|dwES	chr17	68515393	68515406	SLTM|HepG2	13
chr17	68514893	68515893	+	SNHG12|u87|ENSG00000108946|dwES	chr17	68515390	68515460	UCHL5|HepG2	70
chr17	68514893	68515893	+	SNHG12|u87|ENSG00000108946|dwES	chr17	68515554	68515577	HNRNPA1|HepG2	23
chr17	68514893	68515893	+	SNHG12|u87|ENSG00000108946|dwES	chr17	68515496	68515574	BUD13|HepG2	78
chr17	68514893	68515893	+	SNHG12|u87|ENSG00000108946|dwES	chr17	68515108	68515152	GRWD1|HepG2	44
chr17	68514893	68515893	+	SNHG12|u87|ENSG00000108946|dwES	chr17	68515392	68515402	HNRNPC|HepG2	10
chr17	68514893	68515893	+	SNHG12|u87|ENSG00000108946|dwES	chr17	68515511	68515551	SRSF1|HepG2	40
chr17	68514893	68515893	+	SNHG12|u87|ENSG00000108946|dwES	chr17	68515400	68515482	PTBP1|HepG2	82
chr17	68514893	68515893	+	SNHG12|u87|ENSG00000108946|dwES	chr17	68515392	68515454	FAM120A|HepG2	62
chr17	68514893	68515893	+	SNHG12|u87|ENSG00000108946|dwES	chr17	68515382	68515449	U2AF2|HepG2	67
chr17	68514893	68515893	+	SNHG12|u87|ENSG00000108946|dwES	chr17	68515384	68515427	XPO5|HepG2	43
chr17	68514893	68515893	+	SNHG12|u87|ENSG00000108946|dwES	chr17	68515393	68515483	DDX3X|K562	90
chr17	68514893	68515893	+	SNHG12|u87|ENSG00000108946|dwES	chr17	68515169	68515181	AGGF1|HepG2	12
chr17	68514893	68515893	+	SNHG12|u87|ENSG00000108946|dwES	chr17	68515589	68515619	RBM22|HepG2	30
chr17	68514893	68515893	+	SNHG12|u87|ENSG00000108946|dwES	chr17	68515521	68515576	SRSF9|HepG2	55
chr17	68514893	68515893	+	SNHG12|u87|ENSG00000108946|dwES	chr17	68515542	68515576	HNRNPL|HepG2	34
chr17	68514893	68515893	+	SNHG12|u87|ENSG00000108946|dwES	chr17	68515378	68515446	CDC40|HepG2	68
chr17	68514893	68515893	+	SNHG12|u87|ENSG00000108946|dwES	chr17	68515380	68515422	EIF3H|HepG2	42
chr17	68514893	68515893	+	SNHG12|u87|ENSG00000108946|dwES	chr17	68515406	68515414	RBM5|HepG2	8
chr17	68514893	68515893	+	SNHG12|u87|ENSG00000108946|dwES	chr17	68515562	68515577	AKAP8L|K562	15
chr17	68514893	68515893	+	SNHG12|u87|ENSG00000108946|dwES	chr17	68515773	68515799	CPSF6|HEK293	26
chr17	68514893	68515893	+	SNHG12|u87|ENSG00000108946|dwES	chr17	68515509	68515554	EFTUD2|HepG2	45
chr17	68514893	68515893	+	SNHG12|u87|ENSG00000108946|dwES	chr17	68515386	68515491	EIF3D|HepG2	105
chr17	68514893	68515893	+	SNHG12|u87|ENSG00000108946|dwES	chr17	68514913	68514938	HNRNPUL1|HepG2	25
chr17	68514893	68515893	+	SNHG12|u87|ENSG00000108946|dwES	chr17	68515393	68515408	DKC1|HepG2	15
chr17	68514893	68515893	+	SNHG12|u87|ENSG00000108946|dwES	chr17	68515548	68515583	SRSF7|K562	35
chr17	68514893	68515893	+	SNHG12|u87|ENSG00000108946|dwES	chr17	68515395	68515473	SRSF7|K562	78
chr17	68514893	68515893	+	SNHG12|u87|ENSG00000108946|dwES	chr17	68515385	68515459	U2AF1|HepG2	74
chr17	68514893	68515893	+	SNHG12|u87|ENSG00000108946|dwES	chr17	68514903	68514941	TAF15|HepG2	38
chr17	68514893	68515893	+	SNHG12|u87|ENSG00000108946|dwES	chr17	68515392	68515449	NCBP2|HepG2	57
chr17	68514893	68515893	+	SNHG12|u87|ENSG00000108946|dwES	chr17	68515557	68515576	RPS5|HepG2	19
chr17	68514893	68515893	+	SNHG12|u87|ENSG00000108946|dwES	chr17	68515512	68515553	DDX55|HepG2	41
chr17	68514893	68515893	+	SNHG12|u87|ENSG00000108946|dwES	chr17	68515129	68515174	U2AF1|HepG2	45
chr17	68514893	68515893	+	SNHG12|u87|ENSG00000108946|dwES	chr17	68515516	68515554	GTF2F1|HepG2	38
chr17	68514893	68515893	+	SNHG12|u87|ENSG00000108946|dwES	chr17	68515377	68515433	EFTUD2|HepG2	56
chr17	68514893	68515893	+	SNHG12|u87|ENSG00000108946|dwES	chr17	68515112	68515152	UCHL5|HepG2	40
chr17	68514893	68515893	+	SNHG12|u87|ENSG00000108946|dwES	chr17	68515403	68515453	NOL12|HepG2	50
chr17	68514893	68515893	+	SNHG12|u87|ENSG00000108946|dwES	chr17	68515505	68515564	SND1|HepG2	59
chr17	68514893	68515893	+	SNHG12|u87|ENSG00000108946|dwES	chr17	68515021	68515037	AGGF1|HepG2	16
chr17	68514893	68515893	+	SNHG12|u87|ENSG00000108946|dwES	chr17	68515457	68515480	GTF2F1|K562	23
chr17	68514893	68515893	+	SNHG12|u87|ENSG00000108946|dwES	chr17	68515504	68515548	RBM15|HepG2	44
chr17	68514893	68515893	+	SNHG12|u87|ENSG00000108946|dwES	chr17	68515512	68515553	DGCR8|HepG2	41
chr17	68514893	68515893	+	SNHG12|u87|ENSG00000108946|dwES	chr17	68515575	68515662	KHSRP|K562	87
chr17	68514893	68515893	+	SNHG12|u87|ENSG00000108946|dwES	chr17	68515550	68515577	HNRNPU|K562	27
chr17	68514893	68515893	+	SNHG12|u87|ENSG00000108946|dwES	chr17	68515392	68515457	FASTKD2|HepG2	65
chr17	68514893	68515893	+	SNHG12|u87|ENSG00000108946|dwES	chr17	68515520	68515574	RPS3|K562	54
chr17	68514893	68515893	+	SNHG12|u87|ENSG00000108946|dwES	chr17	68515462	68515507	GRWD1|HepG2	45
chr17	68514893	68515893	+	SNHG12|u87|ENSG00000108946|dwES	chr17	68515395	68515436	TIA1|K562	41
chr17	68514893	68515893	+	SNHG12|u87|ENSG00000108946|dwES	chr17	68514855	68514924	HNRNPC|HepG2	31
chr17	68514893	68515893	+	SNHG12|u87|ENSG00000108946|dwES	chr17	68515546	68515577	TARDBP|K562	31
chr17	68514893	68515893	+	SNHG12|u87|ENSG00000108946|dwES	chr17	68514871	68514904	TIA1|HepG2	11
chr17	68514893	68515893	+	SNHG12|u87|ENSG00000108946|dwES	chr17	68515388	68515458	NOLC1|HepG2	70
chr17	68514893	68515893	+	SNHG12|u87|ENSG00000108946|dwES	chr17	68515093	68515101	XRCC6|HepG2	8
chr17	68514893	68515893	+	SNHG12|u87|ENSG00000108946|dwES	chr17	68515389	68515432	HLTF|K562	43
chr17	68514893	68515893	+	SNHG12|u87|ENSG00000108946|dwES	chr17	68515380	68515469	LARP4|HepG2	89
chr17	68514893	68515893	+	SNHG12|u87|ENSG00000108946|dwES	chr17	68515509	68515567	XRCC6|HepG2	58
chr17	68514893	68515893	+	SNHG12|u87|ENSG00000108946|dwES	chr17	68515385	68515464	BUD13|K562	79
chr17	68514893	68515893	+	SNHG12|u87|ENSG00000108946|dwES	chr17	68515242	68515268	U2AF2|HepG2	26
chr17	68514893	68515893	+	SNHG12|u87|ENSG00000108946|dwES	chr17	68515390	68515438	SRSF1|K562	48
chr17	68514893	68515893	+	SNHG12|u87|ENSG00000108946|dwES	chr17	68515392	68515464	LSM11|HepG2	72
chr17	68514893	68515893	+	SNHG12|u87|ENSG00000108946|dwES	chr17	68515133	68515156	CDC40|HepG2	23
chr17	68514893	68515893	+	SNHG12|u87|ENSG00000108946|dwES	chr17	68515393	68515525	FTO|K562	132
chr17	68514893	68515893	+	SNHG12|u87|ENSG00000108946|dwES	chr17	68515392	68515449	IGF2BP1|HepG2	57
chr17	68514893	68515893	+	SNHG12|u87|ENSG00000108946|dwES	chr17	68515392	68515431	PPIL4|K562	39
chr17	68514893	68515893	+	SNHG12|u87|ENSG00000108946|dwES	chr17	68515549	68515568	DKC1|HepG2	19
chr17	68514893	68515893	+	SNHG12|u87|ENSG00000108946|dwES	chr17	68515401	68515437	FKBP4|HepG2	36
chr17	68514893	68515893	+	SNHG12|u87|ENSG00000108946|dwES	chr17	68515569	68515576	ZRANB2|K562	7
chr17	68514893	68515893	+	SNHG12|u87|ENSG00000108946|dwES	chr17	68515298	68515327	FUBP3|HepG2	29
chr17	68514893	68515893	+	SNHG12|u87|ENSG00000108946|dwES	chr17	68515238	68515283	PCBP2|HepG2	45
chr17	68514893	68515893	+	SNHG12|u87|ENSG00000108946|dwES	chr17	68515557	68515580	SUPV3L1|HepG2	23
chr17	68514893	68515893	+	SNHG12|u87|ENSG00000108946|dwES	chr17	68514838	68514960	CSTF2|HepG2	67
chr17	68514893	68515893	+	SNHG12|u87|ENSG00000108946|dwES	chr17	68515375	68515405	QKI|HepG2	30
chr17	68514893	68515893	+	SNHG12|u87|ENSG00000108946|dwES	chr17	68515362	68515407	SF3B4|HepG2	45
chr17	68514893	68515893	+	SNHG12|u87|ENSG00000108946|dwES	chr17	68515515	68515577	DHX30|HepG2	62
chr17	68514893	68515893	+	SNHG12|u87|ENSG00000108946|dwES	chr17	68514976	68515035	U2AF2|HepG2	59
chr17	68514893	68515893	+	SNHG12|u87|ENSG00000108946|dwES	chr17	68515536	68515577	AUH|HepG2	41
chr17	68514893	68515893	+	SNHG12|u87|ENSG00000108946|dwES	chr17	68514855	68514897	SUGP2|HepG2	4
chr17	68514893	68515893	+	SNHG12|u87|ENSG00000108946|dwES	chr17	68515155	68515166	DGCR8|HepG2	11
chr17	68514893	68515893	+	SNHG12|u87|ENSG00000108946|dwES	chr17	68515416	68515449	PPIL4|K562	33
chr17	68514893	68515893	+	SNHG12|u87|ENSG00000108946|dwES	chr17	68515434	68515479	CPSF6|HEK293	45
chr17	68514893	68515893	+	SNHG12|u87|ENSG00000108946|dwES	chr17	68515390	68515422	TBRG4|K562	32
chr17	68514893	68515893	+	SNHG12|u87|ENSG00000108946|dwES	chr17	68514902	68514947	CSTF2|HepG2	45
chr17	68514893	68515893	+	SNHG12|u87|ENSG00000108946|dwES	chr17	68515516	68515539	NOLC1|HepG2	23
chr17	68514893	68515893	+	SNHG12|u87|ENSG00000108946|dwES	chr17	68515560	68515577	TRA2A|HepG2	17
chr17	68514893	68515893	+	SNHG12|u87|ENSG00000108946|dwES	chr17	68515469	68515491	UCHL5|K562	22
chr17	68514893	68515893	+	SNHG12|u87|ENSG00000108946|dwES	chr17	68515358	68515382	SF3A3|HepG2	24
chr17	68514893	68515893	+	SNHG12|u87|ENSG00000108946|dwES	chr17	68514863	68514915	HNRNPM|HepG2	22
chr17	68514893	68515893	+	SNHG12|u87|ENSG00000108946|dwES	chr17	68515559	68515598	EFTUD2|K562	39
chr17	68514893	68515893	+	SNHG12|u87|ENSG00000108946|dwES	chr17	68515547	68515574	FASTKD2|HepG2	27
chr17	68514893	68515893	+	SNHG12|u87|ENSG00000108946|dwES	chr17	68515434	68515519	ELAVL1|HEK293	85
chr17	68514893	68515893	+	SNHG12|u87|ENSG00000108946|dwES	chr17	68515392	68515432	SRSF1|K562	40
chr17	68514893	68515893	+	SNHG12|u87|ENSG00000108946|dwES	chr17	68515526	68515560	PRPF8|HepG2	34
chr17	68514893	68515893	+	SNHG12|u87|ENSG00000108946|dwES	chr17	68515031	68515081	TROVE2|HepG2	50
chr17	68514893	68515893	+	SNHG12|u87|ENSG00000108946|dwES	chr17	68515393	68515398	QKI|HepG2	5
chr17	68514893	68515893	+	SNHG12|u87|ENSG00000108946|dwES	chr17	68515514	68515542	SUPV3L1|HepG2	28
chr17	68514893	68515893	+	SNHG12|u87|ENSG00000108946|dwES	chr17	68515403	68515458	DDX42|K562	55
chr17	68514893	68515893	+	SNHG12|u87|ENSG00000108946|dwES	chr17	68515546	68515573	GEMIN5|K562	27
chr17	68514893	68515893	+	SNHG12|u87|ENSG00000108946|dwES	chr17	68514913	68514926	HNRNPU|K562	13
chr17	68514893	68515893	+	SNHG12|u87|ENSG00000108946|dwES	chr17	68515149	68515164	DDX59|HepG2	15
chr17	68514893	68515893	+	SNHG12|u87|ENSG00000108946|dwES	chr17	68515512	68515576	EIF3D|HepG2	64
chr17	68514893	68515893	+	SNHG12|u87|ENSG00000108946|dwES	chr17	68515123	68515143	SF3B4|HepG2	20
chr17	68514893	68515893	+	SNHG12|u87|ENSG00000108946|dwES	chr17	68515493	68515560	PPIL4|K562	67
chr17	68514893	68515893	+	SNHG12|u87|ENSG00000108946|dwES	chr17	68515421	68515498	AUH|HepG2	77
chr17	68514893	68515893	+	SNHG12|u87|ENSG00000108946|dwES	chr17	68515491	68515545	EIF3D|HepG2	54
chr17	68514893	68515893	+	SNHG12|u87|ENSG00000108946|dwES	chr17	68515389	68515436	PTBP1|HepG2	47
chr17	68514893	68515893	+	SNHG12|u87|ENSG00000108946|dwES	chr17	68514867	68514902	DHX30|HepG2	9
chr17	68514893	68515893	+	SNHG12|u87|ENSG00000108946|dwES	chr17	68514997	68515005	ZRANB2|K562	8
chr17	68514893	68515893	+	SNHG12|u87|ENSG00000108946|dwES	chr17	68515391	68515464	DDX3X|K562	73
```
