## Supplementary Files 1-11 for "Long non-coding RNA expression levels modulate cell-type specific splicing patterns by altering their interaction landscape with RNA-binding proteins": SE_proximity_RBP_binding_site_intersection.bed (part 152 of 195)

```
chr17	68514893	68515893	+	SNHG12|u87|ENSG00000108946|dwES	chr17	68515551	68515577	MTPAP|K562	26
chr17	68514893	68515893	+	SNHG12|u87|ENSG00000108946|dwES	chr17	68515393	68515440	RPS3|HepG2	47
chr17	68514893	68515893	+	SNHG12|u87|ENSG00000108946|dwES	chr17	68515488	68515565	DROSHA|K562	77
chr17	68514893	68515893	+	SNHG12|u87|ENSG00000108946|dwES	chr17	68515488	68515577	FMR1|K562	89
chr17	68514893	68515893	+	SNHG12|u87|ENSG00000108946|dwES	chr17	68515407	68515440	TROVE2|HepG2	33
chr17	68514893	68515893	+	SNHG12|u87|ENSG00000108946|dwES	chr17	68515402	68515493	YBX3|K562	91
chr17	68514893	68515893	+	SNHG12|u87|ENSG00000108946|dwES	chr17	68515394	68515432	AGGF1|K562	38
chr17	68514893	68515893	+	SNHG12|u87|ENSG00000108946|dwES	chr17	68514953	68514973	KHSRP|K562	20
chr17	68514893	68515893	+	SNHG12|u87|ENSG00000108946|dwES	chr17	68515496	68515545	GTF2F1|K562	49
chr17	68514893	68515893	+	SNHG12|u87|ENSG00000108946|dwES	chr17	68515678	68515686	KHDRBS1|K562	8
chr17	68514893	68515893	+	SNHG12|u87|ENSG00000108946|dwES	chr17	68515653	68515697	QKI|HepG2	44
chr17	68514893	68515893	+	SNHG12|u87|ENSG00000108946|dwES	chr17	68515532	68515564	NOL12|HepG2	32
chr17	68514893	68515893	+	SNHG12|u87|ENSG00000108946|dwES	chr17	68515391	68515419	RBM15|HepG2	28
chr17	68514893	68515893	+	SNHG12|u87|ENSG00000108946|dwES	chr17	68515387	68515429	SUPV3L1|HepG2	42
chr17	68514893	68515893	+	SNHG12|u87|ENSG00000108946|dwES	chr17	68515555	68515569	TROVE2|HepG2	14
chr17	68514893	68515893	+	SNHG12|u87|ENSG00000108946|dwES	chr17	68515108	68515126	TRA2A|HepG2	18
chr17	68514893	68515893	+	SNHG12|u87|ENSG00000108946|dwES	chr17	68515397	68515437	U2AF1|K562	40
chr17	68514893	68515893	+	SNHG12|u87|ENSG00000108946|dwES	chr17	68515392	68515430	GEMIN5|K562	38
chr17	68514893	68515893	+	SNHG12|u87|ENSG00000108946|dwES	chr17	68515410	68515460	IGF2BP1|HepG2	50
chr17	68514893	68515893	+	SNHG12|u87|ENSG00000108946|dwES	chr17	68515393	68515476	BCCIP|HepG2	83
chr17	68514893	68515893	+	SNHG12|u87|ENSG00000108946|dwES	chr17	68515548	68515577	FKBP4|HepG2	29
chr17	68514893	68515893	+	SNHG12|u87|ENSG00000108946|dwES	chr17	68515231	68515267	HNRNPL|HepG2	36
chr17	68514893	68515893	+	SNHG12|u87|ENSG00000108946|dwES	chr17	68515518	68515538	FMR1|K562	20
chr17	68514893	68515893	+	SNHG12|u87|ENSG00000108946|dwES	chr17	68514869	68514909	DGCR8|HepG2	16
chr17	68514893	68515893	+	SNHG12|u87|ENSG00000108946|dwES	chr17	68514991	68515008	RBFOX2|HepG2	17
chr17	68514893	68515893	+	SNHG12|u87|ENSG00000108946|dwES	chr17	68515382	68515416	AGGF1|HepG2	34
chr17	68514893	68515893	+	SNHG12|u87|ENSG00000108946|dwES	chr17	68515518	68515605	TAF15|HepG2	87
chr17	68514893	68515893	+	SNHG12|u87|ENSG00000108946|dwES	chr17	68514850	68514954	CSTF2T|HepG2	61
chr17	68514893	68515893	+	SNHG12|u87|ENSG00000108946|dwES	chr17	68515391	68515461	FMR1|K562	70
chr17	68514893	68515893	+	SNHG12|u87|ENSG00000108946|dwES	chr17	68515396	68515428	DROSHA|K562	32
chr17	68514893	68515893	+	SNHG12|u87|ENSG00000108946|dwES	chr17	68515520	68515540	NCBP2|HepG2	20
chr17	68514893	68515893	+	SNHG12|u87|ENSG00000108946|dwES	chr17	68514904	68514934	QKI|HepG2	30
chr17	68514893	68515893	+	SNHG12|u87|ENSG00000108946|dwES	chr17	68515159	68515198	RBM22|HepG2	39
chr17	68514893	68515893	+	SNHG12|u87|ENSG00000108946|dwES	chr17	68514993	68515018	TIA1|HepG2	25
chr17	68514893	68515893	+	SNHG12|u87|ENSG00000108946|dwES	chr17	68515349	68515390	SF3B4|HepG2	41
chr17	68514893	68515893	+	SNHG12|u87|ENSG00000108946|dwES	chr17	68515512	68515551	PUS1|K562	39
chr17	68514893	68515893	+	SNHG12|u87|ENSG00000108946|dwES	chr17	68515082	68515106	LARP4|K562	24
chr17	68514893	68515893	+	SNHG12|u87|ENSG00000108946|dwES	chr17	68515521	68515571	PPIG|HepG2	50
chr17	68514893	68515893	+	SNHG12|u87|ENSG00000108946|dwES	chr17	68515499	68515536	RBFOX2|HepG2	37
chr17	68514893	68515893	+	SNHG12|u87|ENSG00000108946|dwES	chr17	68515493	68515554	YBX3|K562	61
chr17	68514893	68515893	+	SNHG12|u87|ENSG00000108946|dwES	chr17	68515510	68515557	FAM120A|K562	47
chr17	68514893	68515893	+	SNHG12|u87|ENSG00000108946|dwES	chr17	68515370	68515396	SMNDC1|K562	26
chr17	68514893	68515893	+	SNHG12|u87|ENSG00000108946|dwES	chr17	68515394	68515474	PPIG|HepG2	80
chr17	68514893	68515893	+	SNHG12|u87|ENSG00000108946|dwES	chr17	68515527	68515533	HNRNPA1|HepG2	6
chr17	68514893	68515893	+	SNHG12|u87|ENSG00000108946|dwES	chr17	68515383	68515437	NKRF|HepG2	54
chr17	68514893	68515893	+	SNHG12|u87|ENSG00000108946|dwES	chr17	68515401	68515480	SRSF7|HepG2	79
chr17	68514893	68515893	+	SNHG12|u87|ENSG00000108946|dwES	chr17	68515392	68515442	DDX6|HepG2	50
chr17	68514893	68515893	+	SNHG12|u87|ENSG00000108946|dwES	chr17	68515711	68515744	KHDRBS1|K562	33
chr17	68514893	68515893	+	SNHG12|u87|ENSG00000108946|dwES	chr17	68515393	68515412	XRCC6|K562	19
chr17	68514893	68515893	+	SNHG12|u87|ENSG00000108946|dwES	chr17	68515462	68515502	GTF2F1|HepG2	40
chr17	68514893	68515893	+	SNHG12|u87|ENSG00000108946|dwES	chr17	68515414	68515465	FXR2|K562	51
chr17	68514893	68515893	+	SNHG12|u87|ENSG00000108946|dwES	chr17	68515551	68515606	CPSF6|K562	55
chr17	68514893	68515893	+	SNHG12|u87|ENSG00000108946|dwES	chr17	68515550	68515572	EIF3H|HepG2	22
chr17	68514893	68515893	+	SNHG12|u87|ENSG00000108946|dwES	chr17	68515536	68515560	LSM11|HepG2	24
chr17	68514893	68515893	+	SNHG12|u87|ENSG00000108946|dwES	chr17	68515386	68515410	CSTF2T|HepG2	24
chr17	68514893	68515893	+	SNHG12|u87|ENSG00000108946|dwES	chr17	68515551	68515579	GRWD1|HepG2	28
chr17	68514893	68515893	+	SNHG12|u87|ENSG00000108946|dwES	chr17	68515557	68515578	IGF2BP2|K562	21
chr17	68514893	68515893	+	SNHG12|u87|ENSG00000108946|dwES	chr17	68515527	68515571	TNRC6A|K562	44
chr17	68514893	68515893	+	SNHG12|u87|ENSG00000108946|dwES	chr17	68514911	68514959	HNRNPA1|HepG2	48
chr17	68514893	68515893	+	SNHG12|u87|ENSG00000108946|dwES	chr17	68515393	68515397	HNRNPM|HepG2	4
chr17	68514893	68515893	+	SNHG12|u87|ENSG00000108946|dwES	chr17	68515505	68515556	RBM15|K562	51
chr17	68514893	68515893	+	SNHG12|u87|ENSG00000108946|dwES	chr17	68515773	68515839	CSTF2|HeLa	66
chr17	68514893	68515893	+	SNHG12|u87|ENSG00000108946|dwES	chr17	68515402	68515445	FXR1|K562	43
chr17	68514893	68515893	+	SNHG12|u87|ENSG00000108946|dwES	chr17	68515775	68515795	KHDRBS1|K562	20
chr17	68514893	68515893	+	SNHG12|u87|ENSG00000108946|dwES	chr17	68515520	68515578	MTPAP|K562	58
chr17	68514893	68515893	+	SNHG12|u87|ENSG00000108946|dwES	chr17	68515379	68515456	BUD13|HepG2	77
chr17	68514893	68515893	+	SNHG12|u87|ENSG00000108946|dwES	chr17	68515393	68515483	GTF2F1|HepG2	90
chr17	68514893	68515893	+	SNHG12|u87|ENSG00000108946|dwES	chr17	68515005	68515030	ZRANB2|K562	25
chr17	68514893	68515893	+	SNHG12|u87|ENSG00000108946|dwES	chr17	68515382	68515430	SF3A3|HepG2	48
chr17	68514893	68515893	+	SNHG12|u87|ENSG00000108946|dwES	chr17	68515387	68515449	U2AF2|K562	62
chr17	68514893	68515893	+	SNHG12|u87|ENSG00000108946|dwES	chr17	68514924	68514959	TROVE2|HepG2	35
chr17	68514893	68515893	+	SNHG12|u87|ENSG00000108946|dwES	chr17	68515391	68515439	SLTM|HepG2	48
chr17	68514893	68515893	+	SNHG12|u87|ENSG00000108946|dwES	chr17	68515379	68515400	PRPF8|HepG2	21
chr17	68514893	68515893	+	SNHG12|u87|ENSG00000108946|dwES	chr17	68515385	68515453	DDX55|HepG2	68
chr17	68514893	68515893	+	SNHG12|u87|ENSG00000108946|dwES	chr17	68515529	68515577	FXR2|K562	48
chr17	68514893	68515893	+	SNHG12|u87|ENSG00000108946|dwES	chr17	68515413	68515466	RPS3|K562	53
chr17	68514893	68515893	+	SNHG12|u87|ENSG00000108946|dwES	chr17	68515507	68515551	GRWD1|HepG2	44
chr17	68514893	68515893	+	SNHG12|u87|ENSG00000108946|dwES	chr17	68515407	68515457	IGF2BP2|K562	50
chr17	68514893	68515893	+	SNHG12|u87|ENSG00000108946|dwES	chr17	68515387	68515448	U2AF2|K562	61
chr17	68514893	68515893	+	SNHG12|u87|ENSG00000108946|dwES	chr17	68515530	68515552	GEMIN5|K562	22
chr17	68514893	68515893	+	SNHG12|u87|ENSG00000108946|dwES	chr17	68515397	68515445	IGF2BP3|HepG2	48
chr17	68514893	68515893	+	SNHG12|u87|ENSG00000108946|dwES	chr17	68515359	68515419	SF3A3|HepG2	60
chr17	68514893	68515893	+	SNHG12|u87|ENSG00000108946|dwES	chr17	68515390	68515445	DHX30|HepG2	55
chr17	68514893	68515893	+	SNHG12|u87|ENSG00000108946|dwES	chr17	68515390	68515471	PPIG|HepG2	81
chr17	68514893	68515893	+	SNHG12|u87|ENSG00000108946|dwES	chr17	68515239	68515283	PCBP2|HepG2	44
chr17	68514893	68515893	+	SNHG12|u87|ENSG00000108946|dwES	chr17	68515557	68515576	HNRNPA1|HepG2	19
chr17	68514893	68515893	+	SNHG12|u87|ENSG00000108946|dwES	chr17	68515456	68515486	GEMIN5|K562	30
chr17	68514893	68515893	+	SNHG12|u87|ENSG00000108946|dwES	chr17	68515401	68515409	FAM120A|K562	8
chr17	68514893	68515893	+	SNHG12|u87|ENSG00000108946|dwES	chr17	68515457	68515571	FASTKD2|HepG2	114
chr17	68514893	68515893	+	SNHG12|u87|ENSG00000108946|dwES	chr17	68514975	68515071	U2AF2|HepG2	96
chr17	68514893	68515893	+	SNHG12|u87|ENSG00000108946|dwES	chr17	68515392	68515464	EIF3D|HepG2	72
chr17	68514893	68515893	+	SNHG12|u87|ENSG00000108946|dwES	chr17	68515393	68515430	HLTF|K562	37
chr17	68514893	68515893	+	SNHG12|u87|ENSG00000108946|dwES	chr17	68515397	68515452	TRA2A|K562	55
chr17	68514893	68515893	+	SNHG12|u87|ENSG00000108946|dwES	chr17	68515393	68515428	GEMIN5|K562	35
chr17	68514893	68515893	+	SNHG12|u87|ENSG00000108946|dwES	chr17	68515525	68515559	FAM120A|K562	34
chr17	68514893	68515893	+	SNHG12|u87|ENSG00000108946|dwES	chr17	68515560	68515573	U2AF1|HepG2	13
chr17	68514893	68515893	+	SNHG12|u87|ENSG00000108946|dwES	chr17	68515560	68515580	QKI|HepG2	20
chr17	68514893	68515893	+	SNHG12|u87|ENSG00000108946|dwES	chr17	68515402	68515490	ZNF622|K562	88
chr17	68514893	68515893	+	SNHG12|u87|ENSG00000108946|dwES	chr17	68515393	68515400	AUH|HepG2	7
chr17	68514893	68515893	+	SNHG12|u87|ENSG00000108946|dwES	chr17	68515583	68515619	PRPF8|HepG2	36
chr17	68514893	68515893	+	SNHG12|u87|ENSG00000108946|dwES	chr17	68514867	68514931	SUGP2|HepG2	38
chr17	68514893	68515893	+	SNHG12|u87|ENSG00000108946|dwES	chr17	68515548	68515579	AUH|HepG2	31
chr17	68514893	68515893	+	SNHG12|u87|ENSG00000108946|dwES	chr17	68515524	68515567	BUD13|K562	43
chr17	68514893	68515893	+	SNHG12|u87|ENSG00000108946|dwES	chr17	68515521	68515565	HNRNPM|K562	44
chr17	68514893	68515893	+	SNHG12|u87|ENSG00000108946|dwES	chr17	68515511	68515546	FXR2|K562	35
chr17	68514893	68515893	+	SNHG12|u87|ENSG00000108946|dwES	chr17	68515389	68515455	GRWD1|HepG2	66
chr17	68514893	68515893	+	SNHG12|u87|ENSG00000108946|dwES	chr17	68515389	68515427	METAP2|K562	38
chr17	68514893	68515893	+	SNHG12|u87|ENSG00000108946|dwES	chr17	68515392	68515489	DDX3X|HepG2	97
chr17	68514893	68515893	+	SNHG12|u87|ENSG00000108946|dwES	chr17	68515390	68515455	PRPF8|HepG2	65
chr17	68514893	68515893	+	SNHG12|u87|ENSG00000108946|dwES	chr17	68515088	68515174	U2AF1|HepG2	86
chr17	68514893	68515893	+	SNHG12|u87|ENSG00000108946|dwES	chr17	68515393	68515439	NOLC1|HepG2	46
chr17	68514893	68515893	+	SNHG12|u87|ENSG00000108946|dwES	chr17	68515403	68515439	HNRNPK|HepG2	36
chr17	68514893	68515893	+	SNHG12|u87|ENSG00000108946|dwES	chr17	68515393	68515511	DDX55|HepG2	118
chr17	68514893	68515893	+	SNHG12|u87|ENSG00000108946|dwES	chr17	68515504	68515557	PRPF8|K562	53
chr17	68514893	68515893	+	SNHG12|u87|ENSG00000108946|dwES	chr17	68515392	68515445	LARP4|HepG2	53
chr17	68514893	68515893	+	SNHG12|u87|ENSG00000108946|dwES	chr17	68515515	68515541	ZRANB2|K562	26
chr17	68514893	68515893	+	SNHG12|u87|ENSG00000108946|dwES	chr17	68515388	68515454	LSM11|HepG2	66
chr17	68514893	68515893	+	SNHG12|u87|ENSG00000108946|dwES	chr17	68515475	68515501	PUM2|K562	26
chr17	68514893	68515893	+	SNHG12|u87|ENSG00000108946|dwES	chr17	68515492	68515576	PPIG|HepG2	84
chr17	68514893	68515893	+	SNHG12|u87|ENSG00000108946|dwES	chr17	68515390	68515454	EFTUD2|HepG2	64
chr17	68514893	68515893	+	SNHG12|u87|ENSG00000108946|dwES	chr17	68515063	68515104	GPKOW|K562	41
chr17	68514893	68515893	+	SNHG12|u87|ENSG00000108946|dwES	chr17	68515397	68515449	DDX42|K562	52
chr17	68514893	68515893	+	SNHG12|u87|ENSG00000108946|dwES	chr17	68515833	68515892	CSTF2|HepG2	59
chr17	68514893	68515893	+	SNHG12|u87|ENSG00000108946|dwES	chr17	68515531	68515578	METAP2|K562	47
chr17	68514893	68515893	+	SNHG12|u87|ENSG00000108946|dwES	chr17	68515519	68515537	IGF2BP2|K562	18
chr17	68514893	68515893	+	SNHG12|u87|ENSG00000108946|dwES	chr17	68515147	68515177	U2AF2|K562	30
chr17	68514893	68515893	+	SNHG12|u87|ENSG00000108946|dwES	chr17	68515393	68515471	FTO|K562	78
chr17	68514893	68515893	+	SNHG12|u87|ENSG00000108946|dwES	chr17	68515507	68515561	SRSF7|HepG2	54
chr17	68514893	68515893	+	SNHG12|u87|ENSG00000108946|dwES	chr17	68515509	68515574	IGF2BP3|HepG2	65
chr17	68514893	68515893	+	SNHG12|u87|ENSG00000108946|dwES	chr17	68515508	68515568	U2AF1|K562	60
chr17	68514893	68515893	+	SNHG12|u87|ENSG00000108946|dwES	chr17	68515393	68515457	HNRNPUL1|HepG2	64
chr17	68514893	68515893	+	SNHG12|u87|ENSG00000108946|dwES	chr17	68515530	68515572	BCCIP|HepG2	42
chr17	68514893	68515893	+	SNHG12|u87|ENSG00000108946|dwES	chr17	68515391	68515436	FASTKD2|HepG2	45
chr17	68514893	68515893	+	SNHG12|u87|ENSG00000108946|dwES	chr17	68515235	68515285	HNRNPK|HepG2	50
chr17	68514893	68515893	+	SNHG12|u87|ENSG00000108946|dwES	chr17	68515399	68515450	FXR2|K562	51
chr17	68514893	68515893	+	SNHG12|u87|ENSG00000108946|dwES	chr17	68515557	68515584	XPO5|HepG2	27
chr17	68514893	68515893	+	SNHG12|u87|ENSG00000108946|dwES	chr17	68515396	68515484	SRSF7|HepG2	88
chr17	68514893	68515893	+	SNHG12|u87|ENSG00000108946|dwES	chr17	68515154	68515165	HNRNPUL1|HepG2	11
chr17	68514893	68515893	+	SNHG12|u87|ENSG00000108946|dwES	chr17	68514968	68514978	PRPF8|HepG2	10
chr17	68514893	68515893	+	SNHG12|u87|ENSG00000108946|dwES	chr17	68515392	68515508	UCHL5|K562	116
chr17	68514893	68515893	+	SNHG12|u87|ENSG00000108946|dwES	chr17	68515484	68515555	RBM15|HepG2	71
chr17	68514893	68515893	+	SNHG12|u87|ENSG00000108946|dwES	chr17	68514836	68514902	CSTF2|HepG2	9
chr17	68514893	68515893	+	SNHG12|u87|ENSG00000108946|dwES	chr17	68515407	68515419	POLR2G|HepG2	12
chr17	68514893	68515893	+	SNHG12|u87|ENSG00000108946|dwES	chr17	68515597	68515629	QKI|HepG2	32
chr17	68514893	68515893	+	SNHG12|u87|ENSG00000108946|dwES	chr17	68515388	68515476	SRSF1|HepG2	88
chr17	68514893	68515893	+	SNHG12|u87|ENSG00000108946|dwES	chr17	68515382	68515439	U2AF2|HepG2	57
chr17	68514893	68515893	+	SNHG12|u87|ENSG00000108946|dwES	chr17	68515498	68515554	UCHL5|HepG2	56
chr17	68514893	68515893	+	SNHG12|u87|ENSG00000108946|dwES	chr17	68515137	68515200	TIA1|K562	63
chr17	68514893	68515893	+	SNHG12|u87|ENSG00000108946|dwES	chr17	68515400	68515439	FUBP3|HepG2	39
chr17	68514893	68515893	+	SNHG12|u87|ENSG00000108946|dwES	chr17	68515138	68515146	GRWD1|HepG2	8
chr17	68514893	68515893	+	SNHG12|u87|ENSG00000108946|dwES	chr17	68515391	68515462	GRWD1|HepG2	71
chr17	68514893	68515893	+	SNHG12|u87|ENSG00000108946|dwES	chr17	68515128	68515195	TIA1|HepG2	67
chr19	40786164	40787164	+	SNHG12|u87|ENSG00000167578|dwES	chr19	40786694	40786729	UCHL5|HepG2	35
chr19	40786164	40787164	+	SNHG12|u87|ENSG00000167578|dwES	chr19	40786766	40786790	PRPF8|HepG2	24
chr19	40786164	40787164	+	SNHG12|u87|ENSG00000167578|dwES	chr19	40786666	40786735	UCHL5|HepG2	69
chr19	40786164	40787164	+	SNHG12|u87|ENSG00000167578|dwES	chr19	40786667	40786698	BUD13|K562	31
chr19	40786164	40787164	+	SNHG12|u87|ENSG00000167578|dwES	chr19	40786606	40786632	CSTF2T|HepG2	26
chr19	40786164	40787164	+	SNHG12|u87|ENSG00000167578|dwES	chr19	40786664	40786680	RBM15|K562	16
chr19	40786164	40787164	+	SNHG12|u87|ENSG00000167578|dwES	chr19	40786625	40786667	SF3B4|HepG2	42
chr19	40786164	40787164	+	SNHG12|u87|ENSG00000167578|dwES	chr19	40786627	40786661	CSTF2T|K562	34
chr19	40786164	40787164	+	SNHG12|u87|ENSG00000167578|dwES	chr19	40786948	40786973	SRSF1|K562	25
chr19	40786164	40787164	+	SNHG12|u87|ENSG00000167578|dwES	chr19	40786662	40786691	PPIG|HepG2	29
chr19	40786164	40787164	+	SNHG12|u87|ENSG00000167578|dwES	chr19	40786678	40786734	SRSF1|HepG2	56
chr19	40786164	40787164	+	SNHG12|u87|ENSG00000167578|dwES	chr19	40786328	40786386	HNRNPU|K562	58
chr19	40786164	40787164	+	SNHG12|u87|ENSG00000167578|dwES	chr19	40786567	40786604	KHSRP|K562	37
chr19	40786164	40787164	+	SNHG12|u87|ENSG00000167578|dwES	chr19	40786231	40786276	RBFOX2|HepG2	45
chr19	40786164	40787164	+	SNHG12|u87|ENSG00000167578|dwES	chr19	40786891	40786897	RPS3|HepG2	6
chr19	40786164	40787164	+	SNHG12|u87|ENSG00000167578|dwES	chr19	40786671	40786701	BUD13|HepG2	30
chr19	40786164	40787164	+	SNHG12|u87|ENSG00000167578|dwES	chr19	40786322	40786357	SAFB2|K562	35
chr19	40786164	40787164	+	SNHG12|u87|ENSG00000167578|dwES	chr19	40786670	40786699	LARP4|HepG2	29
chr19	40786164	40787164	+	SNHG12|u87|ENSG00000167578|dwES	chr19	40786323	40786365	HNRNPU|K562	42
chr19	40786164	40787164	+	SNHG12|u87|ENSG00000167578|dwES	chr19	40786665	40786718	GRWD1|HepG2	53
chr19	40786164	40787164	+	SNHG12|u87|ENSG00000167578|dwES	chr19	40786312	40786390	GTF2F1|K562	78
chr19	40786164	40787164	+	SNHG12|u87|ENSG00000167578|dwES	chr19	40787036	40787093	HNRNPU|K562	57
chr19	40786164	40787164	+	SNHG12|u87|ENSG00000167578|dwES	chr19	40786847	40786862	UCHL5|HepG2	15
chr19	40786164	40787164	+	SNHG12|u87|ENSG00000167578|dwES	chr19	40786337	40786361	RBFOX2|K562	24
chr19	40786164	40787164	+	SNHG12|u87|ENSG00000167578|dwES	chr19	40786852	40786871	DDX55|HepG2	19
chr19	40786164	40787164	+	SNHG12|u87|ENSG00000167578|dwES	chr19	40786972	40786978	CDC40|HepG2	6
chr19	40786164	40787164	+	SNHG12|u87|ENSG00000167578|dwES	chr19	40786566	40786599	HNRNPU|HepG2	33
chr19	40786164	40787164	+	SNHG12|u87|ENSG00000167578|dwES	chr19	40786842	40786892	SRSF1|HepG2	50
chr19	40786164	40787164	+	SNHG12|u87|ENSG00000167578|dwES	chr19	40786893	40786956	PPIG|HepG2	63
chr19	40786164	40787164	+	SNHG12|u87|ENSG00000167578|dwES	chr19	40786846	40786968	PPIG|HepG2	122
chr19	40786164	40787164	+	SNHG12|u87|ENSG00000167578|dwES	chr19	40786672	40786703	RPS5|HepG2	31
chr19	40786164	40787164	+	SNHG12|u87|ENSG00000167578|dwES	chr19	40786200	40786226	GTF2F1|K562	26
chr19	40786164	40787164	+	SNHG12|u87|ENSG00000167578|dwES	chr19	40786977	40786985	YBX3|K562	8
chr19	40786164	40787164	+	SNHG12|u87|ENSG00000167578|dwES	chr19	40787089	40787097	RBM15|HepG2	8
chr19	40786164	40787164	+	SNHG12|u87|ENSG00000167578|dwES	chr19	40786678	40786731	SRSF1|HepG2	53
chr19	40786164	40787164	+	SNHG12|u87|ENSG00000167578|dwES	chr19	40786297	40786395	CSTF2T|HepG2	98
chr19	40786164	40787164	+	SNHG12|u87|ENSG00000167578|dwES	chr19	40787025	40787059	CSTF2T|K562	34
chr19	40786164	40787164	+	SNHG12|u87|ENSG00000167578|dwES	chr19	40786847	40786916	YBX3|K562	69
chr19	40786164	40787164	+	SNHG12|u87|ENSG00000167578|dwES	chr19	40786114	40786174	FAM120A|HepG2	10
chr19	40786164	40787164	+	SNHG12|u87|ENSG00000167578|dwES	chr19	40786145	40786297	BCCIP|HepG2	133
chr19	40786164	40787164	+	SNHG12|u87|ENSG00000167578|dwES	chr19	40787016	40787051	HNRNPU|HepG2	35
chr19	40786164	40787164	+	SNHG12|u87|ENSG00000167578|dwES	chr19	40786664	40786669	PPIG|HepG2	5
chr19	40786164	40787164	+	SNHG12|u87|ENSG00000167578|dwES	chr19	40786700	40786726	MTPAP|K562	26
chr19	40786164	40787164	+	SNHG12|u87|ENSG00000167578|dwES	chr19	40786339	40786412	RBFOX2|HepG2	73
chr19	40786164	40787164	+	SNHG12|u87|ENSG00000167578|dwES	chr19	40786694	40786751	PPIG|HepG2	57
chr19	40786164	40787164	+	SNHG12|u87|ENSG00000167578|dwES	chr19	40786664	40786674	LSM11|HepG2	10
chr19	40786164	40787164	+	SNHG12|u87|ENSG00000167578|dwES	chr19	40786910	40786958	IGF2BP2|K562	48
chr19	40786164	40787164	+	SNHG12|u87|ENSG00000167578|dwES	chr19	40787097	40787124	RBM15|HepG2	27
chr19	40786164	40787164	+	SNHG12|u87|ENSG00000167578|dwES	chr19	40786331	40786359	SRSF1|K562	28
chr19	40786164	40787164	+	SNHG12|u87|ENSG00000167578|dwES	chr19	40786748	40786763	UCHL5|HepG2	15
chr19	40786164	40787164	+	SNHG12|u87|ENSG00000167578|dwES	chr19	40786314	40786390	CSTF2T|K562	76
chr19	40786164	40787164	+	SNHG12|u87|ENSG00000167578|dwES	chr19	40786857	40786931	GRWD1|HepG2	74
chr19	40786164	40787164	+	SNHG12|u87|ENSG00000167578|dwES	chr19	40786327	40786413	GTF2F1|K562	86
chr19	40786164	40787164	+	SNHG12|u87|ENSG00000167578|dwES	chr19	40786304	40786350	FAM120A|HepG2	46
chr19	40786164	40787164	+	SNHG12|u87|ENSG00000167578|dwES	chr19	40787019	40787060	CSTF2T|K562	41
chr19	40786164	40787164	+	SNHG12|u87|ENSG00000167578|dwES	chr19	40786846	40786887	LSM11|HepG2	41
chr19	40786164	40787164	+	SNHG12|u87|ENSG00000167578|dwES	chr19	40786790	40786807	SF3B4|HepG2	17
chr19	40786164	40787164	+	SNHG12|u87|ENSG00000167578|dwES	chr19	40787011	40787055	BUD13|K562	44
chr19	40786164	40787164	+	SNHG12|u87|ENSG00000167578|dwES	chr19	40786664	40786710	SRSF1|K562	46
chr19	40786164	40787164	+	SNHG12|u87|ENSG00000167578|dwES	chr19	40786603	40786661	CSTF2T|K562	58
chr19	40786164	40787164	+	SNHG12|u87|ENSG00000167578|dwES	chr19	40786663	40786672	RPS5|HepG2	9
chr19	40786164	40787164	+	SNHG12|u87|ENSG00000167578|dwES	chr19	40786917	40786951	LSM11|K562	34
chr19	40786164	40787164	+	SNHG12|u87|ENSG00000167578|dwES	chr19	40786306	40786345	AKAP8L|K562	39
chr19	40786164	40787164	+	SNHG12|u87|ENSG00000167578|dwES	chr19	40786969	40787039	PRPF8|HepG2	70
chr19	40786164	40787164	+	SNHG12|u87|ENSG00000167578|dwES	chr19	40786902	40786947	DDX55|K562	45
chr19	40786164	40787164	+	SNHG12|u87|ENSG00000167578|dwES	chr19	40786920	40786961	SUB1|HepG2	41
chr19	40786164	40787164	+	SNHG12|u87|ENSG00000167578|dwES	chr19	40786683	40786721	SRSF1|K562	38
chr19	40786164	40787164	+	SNHG12|u87|ENSG00000167578|dwES	chr19	40786329	40786391	CSTF2T|K562	62
chr19	40786164	40787164	+	SNHG12|u87|ENSG00000167578|dwES	chr19	40786616	40786663	XRN2|HepG2	47
chr19	40786164	40787164	+	SNHG12|u87|ENSG00000167578|dwES	chr19	40786315	40786371	BCCIP|HepG2	56
chr19	40786164	40787164	+	SNHG12|u87|ENSG00000167578|dwES	chr19	40786702	40786747	PRPF8|K562	45
chr19	40786164	40787164	+	SNHG12|u87|ENSG00000167578|dwES	chr19	40786119	40786165	SAFB2|K562	1
chr19	40786164	40787164	+	SNHG12|u87|ENSG00000167578|dwES	chr19	40786891	40786957	DDX55|K562	66
chr19	40786164	40787164	+	SNHG12|u87|ENSG00000167578|dwES	chr19	40786215	40786246	FAM120A|HepG2	31
chr19	40786164	40787164	+	SNHG12|u87|ENSG00000167578|dwES	chr19	40786269	40786343	RBFOX2|HepG2	74
chr19	40786164	40787164	+	SNHG12|u87|ENSG00000167578|dwES	chr19	40786847	40786854	YBX3|K562	7
chr19	40786164	40787164	+	SNHG12|u87|ENSG00000167578|dwES	chr19	40786970	40786979	DDX55|HepG2	9
chr19	40786164	40787164	+	SNHG12|u87|ENSG00000167578|dwES	chr19	40786845	40786875	NUDT21|HEK293	30
chr19	40786164	40787164	+	SNHG12|u87|ENSG00000167578|dwES	chr19	40786739	40786758	LARP4|HepG2	19
chr19	40786164	40787164	+	SNHG12|u87|ENSG00000167578|dwES	chr19	40787015	40787057	SF3B4|K562	42
chr19	40786164	40787164	+	SNHG12|u87|ENSG00000167578|dwES	chr19	40786743	40786759	YBX3|K562	16
chr19	40786164	40787164	+	SNHG12|u87|ENSG00000167578|dwES	chr19	40786847	40786856	LARP4|HepG2	9
chr19	40786164	40787164	+	SNHG12|u87|ENSG00000167578|dwES	chr19	40786692	40786761	DDX55|HepG2	69
chr19	40786164	40787164	+	SNHG12|u87|ENSG00000167578|dwES	chr19	40786455	40786479	CSTF2T|K562	24
chr19	40786164	40787164	+	SNHG12|u87|ENSG00000167578|dwES	chr19	40786619	40786644	RBFOX2|HepG2	25
chr19	40786164	40787164	+	SNHG12|u87|ENSG00000167578|dwES	chr19	40786854	40786910	IGF2BP2|K562	56
chr19	40786164	40787164	+	SNHG12|u87|ENSG00000167578|dwES	chr19	40786673	40786701	FXR1|K562	28
chr19	40786164	40787164	+	SNHG12|u87|ENSG00000167578|dwES	chr19	40786239	40786273	FAM120A|HepG2	34
chr19	40786164	40787164	+	SNHG12|u87|ENSG00000167578|dwES	chr19	40786886	40786923	EIF3D|HepG2	37
chr19	40786164	40787164	+	SNHG12|u87|ENSG00000167578|dwES	chr19	40786668	40786691	NOLC1|K562	23
chr19	40786164	40787164	+	SNHG12|u87|ENSG00000167578|dwES	chr19	40786595	40786641	SF3B4|HepG2	46
chr19	40786164	40787164	+	SNHG12|u87|ENSG00000167578|dwES	chr19	40786734	40786761	GRWD1|HepG2	27
chr19	40786164	40787164	+	SNHG12|u87|ENSG00000167578|dwES	chr19	40786847	40786852	DDX55|HepG2	5
chr14	64520986	64521986	+	SNHG12|u87|ENSG00000126804|dwES	chr14	64521756	64521789	GEMIN5|K562	33
chr14	64520986	64521986	+	SNHG12|u87|ENSG00000126804|dwES	chr14	64521665	64521713	SND1|K562	48
chr14	64520986	64521986	+	SNHG12|u87|ENSG00000126804|dwES	chr14	64521486	64521509	SND1|K562	23
chr14	64520986	64521986	+	SNHG12|u87|ENSG00000126804|dwES	chr14	64521944	64521967	HNRNPU|HepG2	23
chr14	64520986	64521986	+	SNHG12|u87|ENSG00000126804|dwES	chr14	64521884	64521967	RBFOX2|K562	83
chr14	64520986	64521986	+	SNHG12|u87|ENSG00000126804|dwES	chr14	64521482	64521527	BUD13|HepG2	45
chr14	64520986	64521986	+	SNHG12|u87|ENSG00000126804|dwES	chr14	64521747	64521792	PPIL4|K562	45
chr14	64520986	64521986	+	SNHG12|u87|ENSG00000126804|dwES	chr14	64521664	64521683	DGCR8|HepG2	19
chr14	64520986	64521986	+	SNHG12|u87|ENSG00000126804|dwES	chr14	64521755	64521798	EIF3D|HepG2	43
chr14	64520986	64521986	+	SNHG12|u87|ENSG00000126804|dwES	chr14	64521754	64521786	DDX55|HepG2	32
chr14	64520986	64521986	+	SNHG12|u87|ENSG00000126804|dwES	chr14	64521567	64521607	FUBP3|HepG2	40
chr14	64520986	64521986	+	SNHG12|u87|ENSG00000126804|dwES	chr14	64521917	64521960	LSM11|HepG2	43
chr14	64520986	64521986	+	SNHG12|u87|ENSG00000126804|dwES	chr14	64521656	64521692	HNRNPC|HepG2	36
chr14	64520986	64521986	+	SNHG12|u87|ENSG00000126804|dwES	chr14	64521196	64521222	FUS|NA	26
chr14	64520986	64521986	+	SNHG12|u87|ENSG00000126804|dwES	chr14	64521748	64521779	EIF3H|HepG2	31
chr14	64520986	64521986	+	SNHG12|u87|ENSG00000126804|dwES	chr14	64521985	64522016	DDX3X|K562	1
chr14	64520986	64521986	+	SNHG12|u87|ENSG00000126804|dwES	chr14	64521670	64521678	GTF2F1|HepG2	8
chr14	64520986	64521986	+	SNHG12|u87|ENSG00000126804|dwES	chr14	64521046	64521078	ILF3|HepG2	32
chr14	64520986	64521986	+	SNHG12|u87|ENSG00000126804|dwES	chr14	64521496	64521523	CDC40|HepG2	27
chr14	64520986	64521986	+	SNHG12|u87|ENSG00000126804|dwES	chr14	64521504	64521537	U2AF2|K562	33
chr14	64520986	64521986	+	SNHG12|u87|ENSG00000126804|dwES	chr14	64521485	64521534	LSM11|HepG2	49
chr14	64520986	64521986	+	SNHG12|u87|ENSG00000126804|dwES	chr14	64521843	64521874	XRCC6|HepG2	31
chr14	64520986	64521986	+	SNHG12|u87|ENSG00000126804|dwES	chr14	64521744	64521756	YBX3|K562	12
chr14	64520986	64521986	+	SNHG12|u87|ENSG00000126804|dwES	chr14	64521659	64521700	EIF3D|HepG2	41
chr14	64520986	64521986	+	SNHG12|u87|ENSG00000126804|dwES	chr14	64521480	64521494	U2AF2|HepG2	14
chr14	64520986	64521986	+	SNHG12|u87|ENSG00000126804|dwES	chr14	64521866	64521916	ZNF622|K562	50
chr14	64520986	64521986	+	SNHG12|u87|ENSG00000126804|dwES	chr14	64521753	64521792	NOLC1|K562	39
chr14	64520986	64521986	+	SNHG12|u87|ENSG00000126804|dwES	chr14	64521880	64521909	POLR2G|HepG2	29
chr14	64520986	64521986	+	SNHG12|u87|ENSG00000126804|dwES	chr14	64521670	64521709	LSM11|HepG2	39
chr14	64520986	64521986	+	SNHG12|u87|ENSG00000126804|dwES	chr14	64521677	64521699	BUD13|K562	22
chr14	64520986	64521986	+	SNHG12|u87|ENSG00000126804|dwES	chr14	64521833	64521855	TNRC6A|K562	22
chr14	64520986	64521986	+	SNHG12|u87|ENSG00000126804|dwES	chr14	64521656	64521695	FXR1|K562	39
chr14	64520986	64521986	+	SNHG12|u87|ENSG00000126804|dwES	chr14	64521483	64521540	UCHL5|HepG2	57
chr14	64520986	64521986	+	SNHG12|u87|ENSG00000126804|dwES	chr14	64521528	64521571	YBX3|K562	43
chr14	64520986	64521986	+	SNHG12|u87|ENSG00000126804|dwES	chr14	64521928	64521994	NKRF|HepG2	58
chr14	64520986	64521986	+	SNHG12|u87|ENSG00000126804|dwES	chr14	64521811	64521844	CSTF2|HepG2	33
chr14	64520986	64521986	+	SNHG12|u87|ENSG00000126804|dwES	chr14	64521813	64521884	SLTM|HepG2	71
chr14	64520986	64521986	+	SNHG12|u87|ENSG00000126804|dwES	chr14	64521903	64521954	UCHL5|HepG2	51
chr14	64520986	64521986	+	SNHG12|u87|ENSG00000126804|dwES	chr14	64521490	64521541	GRWD1|HepG2	51
chr14	64520986	64521986	+	SNHG12|u87|ENSG00000126804|dwES	chr14	64521532	64521559	PPIL4|K562	27
chr14	64520986	64521986	+	SNHG12|u87|ENSG00000126804|dwES	chr14	64521942	64521952	CSTF2T|HepG2	10
chr14	64520986	64521986	+	SNHG12|u87|ENSG00000126804|dwES	chr14	64521667	64521689	RBM22|HepG2	22
chr14	64520986	64521986	+	SNHG12|u87|ENSG00000126804|dwES	chr14	64521505	64521539	PRPF8|K562	34
chr14	64520986	64521986	+	SNHG12|u87|ENSG00000126804|dwES	chr14	64521513	64521547	SAFB2|K562	34
chr14	64520986	64521986	+	SNHG12|u87|ENSG00000126804|dwES	chr14	64521062	64521096	POLR2G|HepG2	34
chr14	64520986	64521986	+	SNHG12|u87|ENSG00000126804|dwES	chr14	64521912	64521950	HNRNPUL1|HepG2	38
chr14	64520986	64521986	+	SNHG12|u87|ENSG00000126804|dwES	chr14	64521568	64521598	FXR1|K562	30
chr14	64520986	64521986	+	SNHG12|u87|ENSG00000126804|dwES	chr14	64521960	64522001	TAF15|HepG2	26
chr14	64520986	64521986	+	SNHG12|u87|ENSG00000126804|dwES	chr14	64521462	64521489	RPS5|HepG2	27
chr14	64520986	64521986	+	SNHG12|u87|ENSG00000126804|dwES	chr14	64521926	64521948	LIN28B|HepG2	22
chr14	64520986	64521986	+	SNHG12|u87|ENSG00000126804|dwES	chr14	64521532	64521597	UCHL5|K562	65
chr14	64520986	64521986	+	SNHG12|u87|ENSG00000126804|dwES	chr14	64521766	64521895	LARP4|HepG2	129
chr14	64520986	64521986	+	SNHG12|u87|ENSG00000126804|dwES	chr14	64521774	64521811	FXR1|K562	37
chr14	64520986	64521986	+	SNHG12|u87|ENSG00000126804|dwES	chr14	64521208	64521234	SFPQ|HepG2	26
chr14	64520986	64521986	+	SNHG12|u87|ENSG00000126804|dwES	chr14	64521859	64521906	AKAP8L|K562	47
chr14	64520986	64521986	+	SNHG12|u87|ENSG00000126804|dwES	chr14	64521510	64521536	SMNDC1|K562	26
chr14	64520986	64521986	+	SNHG12|u87|ENSG00000126804|dwES	chr14	64521944	64521971	HNRNPU|HepG2	27
chr14	64520986	64521986	+	SNHG12|u87|ENSG00000126804|dwES	chr14	64521486	64521488	HNRNPU|K562	2
chr14	64520986	64521986	+	SNHG12|u87|ENSG00000126804|dwES	chr14	64521751	64521800	HNRNPA1|K562	49
chr14	64520986	64521986	+	SNHG12|u87|ENSG00000126804|dwES	chr14	64521765	64521793	KHDRBS1|K562	28
chr14	64520986	64521986	+	SNHG12|u87|ENSG00000126804|dwES	chr14	64521497	64521543	AGGF1|HepG2	46
chr14	64520986	64521986	+	SNHG12|u87|ENSG00000126804|dwES	chr14	64521583	64521622	GRWD1|HepG2	39
chr14	64520986	64521986	+	SNHG12|u87|ENSG00000126804|dwES	chr14	64521962	64521986	RBM5|HepG2	24
chr14	64520986	64521986	+	SNHG12|u87|ENSG00000126804|dwES	chr14	64521048	64521070	TROVE2|HepG2	22
chr14	64520986	64521986	+	SNHG12|u87|ENSG00000126804|dwES	chr14	64521488	64521529	POLR2G|HepG2	41
chr14	64520986	64521986	+	SNHG12|u87|ENSG00000126804|dwES	chr14	64521929	64521965	SND1|K562	36
chr14	64520986	64521986	+	SNHG12|u87|ENSG00000126804|dwES	chr14	64521576	64521609	BUD13|K562	33
chr14	64520986	64521986	+	SNHG12|u87|ENSG00000126804|dwES	chr14	64521936	64521970	SUPV3L1|HepG2	34
chr14	64520986	64521986	+	SNHG12|u87|ENSG00000126804|dwES	chr14	64521493	64521548	DDX6|HepG2	55
chr14	64520986	64521986	+	SNHG12|u87|ENSG00000126804|dwES	chr14	64521477	64521542	U2AF2|HepG2	65
chr14	64520986	64521986	+	SNHG12|u87|ENSG00000126804|dwES	chr14	64521936	64521970	PPIL4|K562	34
chr14	64520986	64521986	+	SNHG12|u87|ENSG00000126804|dwES	chr14	64521898	64521934	DGCR8|HepG2	36
chr14	64520986	64521986	+	SNHG12|u87|ENSG00000126804|dwES	chr14	64521764	64521787	TAF15|HepG2	23
chr14	64520986	64521986	+	SNHG12|u87|ENSG00000126804|dwES	chr14	64521489	64521539	BUD13|K562	50
chr14	64520986	64521986	+	SNHG12|u87|ENSG00000126804|dwES	chr14	64521043	64521080	HNRNPC|HepG2	37
chr14	64520986	64521986	+	SNHG12|u87|ENSG00000126804|dwES	chr14	64521935	64521950	AGGF1|HepG2	15
chr14	64520986	64521986	+	SNHG12|u87|ENSG00000126804|dwES	chr14	64521783	64521807	GRWD1|HepG2	24
chr14	64520986	64521986	+	SNHG12|u87|ENSG00000126804|dwES	chr14	64521846	64521916	EIF3H|HepG2	70
chr14	64520986	64521986	+	SNHG12|u87|ENSG00000126804|dwES	chr14	64521487	64521527	NCBP2|HepG2	40
chr14	64520986	64521986	+	SNHG12|u87|ENSG00000126804|dwES	chr14	64521922	64521959	LARP4|HepG2	37
chr14	64520986	64521986	+	SNHG12|u87|ENSG00000126804|dwES	chr14	64521665	64521700	BUD13|K562	35
chr14	64520986	64521986	+	SNHG12|u87|ENSG00000126804|dwES	chr14	64521447	64521476	SMNDC1|HepG2	29
chr14	64520986	64521986	+	SNHG12|u87|ENSG00000126804|dwES	chr14	64521660	64521711	HNRNPL|HepG2	51
chr14	64520986	64521986	+	SNHG12|u87|ENSG00000126804|dwES	chr14	64521486	64521519	HLTF|K562	33
chr14	64520986	64521986	+	SNHG12|u87|ENSG00000126804|dwES	chr14	64521485	64521518	U2AF1|HepG2	33
chr14	64520986	64521986	+	SNHG12|u87|ENSG00000126804|dwES	chr14	64521762	64521802	HNRNPUL1|HepG2	40
chr14	64520986	64521986	+	SNHG12|u87|ENSG00000126804|dwES	chr14	64521800	64521825	RBM15|HepG2	25
chr14	64520986	64521986	+	SNHG12|u87|ENSG00000126804|dwES	chr14	64521904	64521935	SRSF9|HepG2	31
chr14	64520986	64521986	+	SNHG12|u87|ENSG00000126804|dwES	chr14	64521938	64521981	UPF1|K562	43
chr14	64520986	64521986	+	SNHG12|u87|ENSG00000126804|dwES	chr14	64521125	64521173	ILF3|HepG2	48
chr14	64520986	64521986	+	SNHG12|u87|ENSG00000126804|dwES	chr14	64521765	64521788	MTPAP|K562	23
chr14	64520986	64521986	+	SNHG12|u87|ENSG00000126804|dwES	chr14	64521210	64521244	ILF3|HepG2	34
chr14	64520986	64521986	+	SNHG12|u87|ENSG00000126804|dwES	chr14	64521881	64521937	EIF3H|HepG2	56
chr14	64520986	64521986	+	SNHG12|u87|ENSG00000126804|dwES	chr14	64521875	64521920	PPIL4|K562	45
chr14	64520986	64521986	+	SNHG12|u87|ENSG00000126804|dwES	chr14	64521661	64521707	DHX30|HepG2	46
chr14	64520986	64521986	+	SNHG12|u87|ENSG00000126804|dwES	chr14	64521797	64521856	CSTF2|HepG2	59
chr14	64520986	64521986	+	SNHG12|u87|ENSG00000126804|dwES	chr14	64521571	64521610	RBM15|K562	39
chr14	64520986	64521986	+	SNHG12|u87|ENSG00000126804|dwES	chr14	64521048	64521082	HNRNPC|HepG2	34
chr14	64520986	64521986	+	SNHG12|u87|ENSG00000126804|dwES	chr14	64521484	64521511	ZNF622|K562	27
chr14	64520986	64521986	+	SNHG12|u87|ENSG00000126804|dwES	chr14	64521486	64521499	PPIG|HepG2	13
chr14	64520986	64521986	+	SNHG12|u87|ENSG00000126804|dwES	chr14	64521486	64521558	AGGF1|HepG2	72
chr14	64520986	64521986	+	SNHG12|u87|ENSG00000126804|dwES	chr14	64521492	64521575	RBM22|HepG2	83
chr14	64520986	64521986	+	SNHG12|u87|ENSG00000126804|dwES	chr14	64521665	64521709	SAFB2|K562	44
chr14	64520986	64521986	+	SNHG12|u87|ENSG00000126804|dwES	chr14	64521882	64521920	SLTM|HepG2	38
chr14	64520986	64521986	+	SNHG12|u87|ENSG00000126804|dwES	chr14	64521493	64521529	U2AF2|K562	36
chr14	64520986	64521986	+	SNHG12|u87|ENSG00000126804|dwES	chr14	64521614	64521661	FXR1|K562	47
chr14	64520986	64521986	+	SNHG12|u87|ENSG00000126804|dwES	chr14	64521772	64521805	PPIL4|K562	33
chr14	64520986	64521986	+	SNHG12|u87|ENSG00000126804|dwES	chr14	64521929	64521958	MTPAP|K562	29
chr14	64520986	64521986	+	SNHG12|u87|ENSG00000126804|dwES	chr14	64521498	64521601	GRWD1|HepG2	103
chr14	64520986	64521986	+	SNHG12|u87|ENSG00000126804|dwES	chr14	64521496	64521537	BUD13|HepG2	41
chr14	64520986	64521986	+	SNHG12|u87|ENSG00000126804|dwES	chr14	64521494	64521531	YBX3|K562	37
chr14	64520986	64521986	+	SNHG12|u87|ENSG00000126804|dwES	chr14	64521514	64521543	FMR1|K562	29
chr14	64520986	64521986	+	SNHG12|u87|ENSG00000126804|dwES	chr14	64521931	64521979	RBM22|HepG2	48
chr14	64520986	64521986	+	SNHG12|u87|ENSG00000126804|dwES	chr14	64521489	64521530	EIF3D|HepG2	41
chr14	64520986	64521986	+	SNHG12|u87|ENSG00000126804|dwES	chr14	64521664	64521700	UCHL5|HepG2	36
chr14	64520986	64521986	+	SNHG12|u87|ENSG00000126804|dwES	chr14	64521888	64521927	UCHL5|HepG2	39
chr14	64520986	64521986	+	SNHG12|u87|ENSG00000126804|dwES	chr14	64521718	64521739	HNRNPA1|HepG2	21
chr14	64520986	64521986	+	SNHG12|u87|ENSG00000126804|dwES	chr14	64521494	64521566	KHSRP|K562	72
chr14	64520986	64521986	+	SNHG12|u87|ENSG00000126804|dwES	chr14	64521207	64521294	KHSRP|K562	87
chr14	64520986	64521986	+	SNHG12|u87|ENSG00000126804|dwES	chr14	64521890	64521926	SF3B4|K562	36
chr14	64520986	64521986	+	SNHG12|u87|ENSG00000126804|dwES	chr14	64521753	64521810	HNRNPU|K562	57
chr14	64520986	64521986	+	SNHG12|u87|ENSG00000126804|dwES	chr14	64521952	64521992	DDX6|K562	34
chr14	64520986	64521986	+	SNHG12|u87|ENSG00000126804|dwES	chr14	64521501	64521525	HNRNPUL1|HepG2	24
chr14	64520986	64521986	+	SNHG12|u87|ENSG00000126804|dwES	chr14	64521510	64521532	RBM15|K562	22
chr6	52578874	52579874	+	SNHG12|u87|ENSG00000225791|dwES	chr6	52579374	52579413	GRWD1|HepG2	39
chr6	52578874	52579874	+	SNHG12|u87|ENSG00000225791|dwES	chr6	52579563	52579595	PPIG|HepG2	32
chr6	52578874	52579874	+	SNHG12|u87|ENSG00000225791|dwES	chr6	52579694	52579735	CSTF2|HepG2	41
chr6	52578874	52579874	+	SNHG12|u87|ENSG00000225791|dwES	chr6	52579374	52579410	UCHL5|HepG2	36
chr6	52578874	52579874	+	SNHG12|u87|ENSG00000225791|dwES	chr6	52579591	52579632	RBM22|HepG2	41
chr6	52578874	52579874	+	SNHG12|u87|ENSG00000225791|dwES	chr6	52579357	52579390	BUD13|HepG2	33
chr6	52578874	52579874	+	SNHG12|u87|ENSG00000225791|dwES	chr6	52579479	52579505	UCHL5|HepG2	26
chr6	52578874	52579874	+	SNHG12|u87|ENSG00000225791|dwES	chr6	52579368	52579405	U2AF2|HepG2	37
chr6	52578874	52579874	+	SNHG12|u87|ENSG00000225791|dwES	chr6	52579439	52579471	UCHL5|HepG2	32
chr6	52578874	52579874	+	SNHG12|u87|ENSG00000225791|dwES	chr6	52579622	52579657	GRWD1|HepG2	35
chr6	52578874	52579874	+	SNHG12|u87|ENSG00000225791|dwES	chr6	52579463	52579620	GRWD1|HepG2	157
chr6	52578874	52579874	+	SNHG12|u87|ENSG00000225791|dwES	chr6	52579584	52579632	BUD13|HepG2	48
chr6	52578874	52579874	+	SNHG12|u87|ENSG00000225791|dwES	chr6	52579596	52579609	YBX3|K562	13
chr6	52578874	52579874	+	SNHG12|u87|ENSG00000225791|dwES	chr6	52579523	52579555	GRWD1|HepG2	32
chr17	17175925	17176925	+	SNHG12|u87|ENSG00000133030|dwES	chr17	17176388	17176423	KHSRP|K562	35
chr17	17175925	17176925	+	SNHG12|u87|ENSG00000133030|dwES	chr17	17176468	17176564	PRPF8|HepG2	96
chr17	17175925	17176925	+	SNHG12|u87|ENSG00000133030|dwES	chr17	17176468	17176512	TRA2A|HepG2	44
chr17	17175925	17176925	+	SNHG12|u87|ENSG00000133030|dwES	chr17	17176516	17176544	XRN2|HepG2	28
chr17	17175925	17176925	+	SNHG12|u87|ENSG00000133030|dwES	chr17	17176423	17176486	EIF4A3|HeLa	63
chr17	17175925	17176925	+	SNHG12|u87|ENSG00000133030|dwES	chr17	17176235	17176280	SF3B4|HepG2	45
chr17	17175925	17176925	+	SNHG12|u87|ENSG00000133030|dwES	chr17	17176425	17176428	FMR1|K562	3
chr17	17175925	17176925	+	SNHG12|u87|ENSG00000133030|dwES	chr17	17176425	17176496	MTPAP|K562	71
chr17	17175925	17176925	+	SNHG12|u87|ENSG00000133030|dwES	chr17	17176442	17176506	LSM11|HepG2	64
chr17	17175925	17176925	+	SNHG12|u87|ENSG00000133030|dwES	chr17	17176763	17176795	MTPAP|K562	32
chr17	17175925	17176925	+	SNHG12|u87|ENSG00000133030|dwES	chr17	17176423	17176426	ZNF622|K562	3
chr17	17175925	17176925	+	SNHG12|u87|ENSG00000133030|dwES	chr17	17176745	17176776	CSTF2T|K562	31
chr17	17175925	17176925	+	SNHG12|u87|ENSG00000133030|dwES	chr17	17176357	17176432	SF3B4|HepG2	75
chr17	17175925	17176925	+	SNHG12|u87|ENSG00000133030|dwES	chr17	17176517	17176562	RBM5|HepG2	45
chr17	17175925	17176925	+	SNHG12|u87|ENSG00000133030|dwES	chr17	17176765	17176794	NOLC1|K562	29
chr17	17175925	17176925	+	SNHG12|u87|ENSG00000133030|dwES	chr17	17176398	17176435	BUD13|HepG2	37
chr17	17175925	17176925	+	SNHG12|u87|ENSG00000133030|dwES	chr17	17176432	17176506	FXR1|K562	74
chr17	17175925	17176925	+	SNHG12|u87|ENSG00000133030|dwES	chr17	17176444	17176550	BUD13|HepG2	106
chr17	17175925	17176925	+	SNHG12|u87|ENSG00000133030|dwES	chr17	17176496	17176526	ZRANB2|K562	30
chr17	17175925	17176925	+	SNHG12|u87|ENSG00000133030|dwES	chr17	17176855	17176862	EFTUD2|HepG2	7
chr17	17175925	17176925	+	SNHG12|u87|ENSG00000133030|dwES	chr17	17176069	17176107	HNRNPA1|HepG2	38
chr17	17175925	17176925	+	SNHG12|u87|ENSG00000133030|dwES	chr17	17176071	17176096	CSTF2T|HepG2	25
chr17	17175925	17176925	+	SNHG12|u87|ENSG00000133030|dwES	chr17	17176432	17176465	CSTF2|HepG2	33
chr17	17175925	17176925	+	SNHG12|u87|ENSG00000133030|dwES	chr17	17176432	17176503	ZNF622|K562	71
chr17	17175925	17176925	+	SNHG12|u87|ENSG00000133030|dwES	chr17	17176434	17176528	PPIG|HepG2	94
chr17	17175925	17176925	+	SNHG12|u87|ENSG00000133030|dwES	chr17	17176486	17176512	BCCIP|HepG2	26
chr17	17175925	17176925	+	SNHG12|u87|ENSG00000133030|dwES	chr17	17176030	17176055	HNRNPUL1|HepG2	25
chr17	17175925	17176925	+	SNHG12|u87|ENSG00000133030|dwES	chr17	17176435	17176459	TARDBP|K562	24
chr17	17175925	17176925	+	SNHG12|u87|ENSG00000133030|dwES	chr17	17176467	17176514	FASTKD2|K562	47
chr17	17175925	17176925	+	SNHG12|u87|ENSG00000133030|dwES	chr17	17176491	17176513	UCHL5|K562	22
chr17	17175925	17176925	+	SNHG12|u87|ENSG00000133030|dwES	chr17	17176477	17176510	AGGF1|K562	33
chr17	17175925	17176925	+	SNHG12|u87|ENSG00000133030|dwES	chr17	17176411	17176472	U2AF2|HepG2	61
chr17	17175925	17176925	+	SNHG12|u87|ENSG00000133030|dwES	chr17	17175988	17176024	NKRF|HepG2	36
chr17	17175925	17176925	+	SNHG12|u87|ENSG00000133030|dwES	chr17	17176248	17176258	PRPF8|K562	10
chr17	17175925	17176925	+	SNHG12|u87|ENSG00000133030|dwES	chr17	17176478	17176533	RBFOX2|K562	55
chr17	17175925	17176925	+	SNHG12|u87|ENSG00000133030|dwES	chr17	17176111	17176144	U2AF1|HepG2	33
chr17	17175925	17176925	+	SNHG12|u87|ENSG00000133030|dwES	chr17	17176501	17176513	SLTM|K562	12
chr17	17175925	17176925	+	SNHG12|u87|ENSG00000133030|dwES	chr17	17176473	17176507	POLR2G|HepG2	34
chr17	17175925	17176925	+	SNHG12|u87|ENSG00000133030|dwES	chr17	17176417	17176473	EFTUD2|K562	56
chr17	17175925	17176925	+	SNHG12|u87|ENSG00000133030|dwES	chr17	17176494	17176513	DDX24|K562	19
chr17	17175925	17176925	+	SNHG12|u87|ENSG00000133030|dwES	chr17	17176404	17176429	U2AF1|K562	25
chr17	17175925	17176925	+	SNHG12|u87|ENSG00000133030|dwES	chr17	17176489	17176511	SF3A3|HepG2	22
chr17	17175925	17176925	+	SNHG12|u87|ENSG00000133030|dwES	chr17	17176334	17176341	EFTUD2|HepG2	7
chr17	17175925	17176925	+	SNHG12|u87|ENSG00000133030|dwES	chr17	17176441	17176518	UCHL5|K562	77
chr17	17175925	17176925	+	SNHG12|u87|ENSG00000133030|dwES	chr17	17176754	17176792	EFTUD2|K562	38
chr17	17175925	17176925	+	SNHG12|u87|ENSG00000133030|dwES	chr17	17176422	17176466	SF3A3|HepG2	44
chr17	17175925	17176925	+	SNHG12|u87|ENSG00000133030|dwES	chr17	17176419	17176470	BUD13|K562	51
chr17	17175925	17176925	+	SNHG12|u87|ENSG00000133030|dwES	chr17	17176084	17176106	PRPF8|K562	22
chr17	17175925	17176925	+	SNHG12|u87|ENSG00000133030|dwES	chr17	17176412	17176438	RBM5|HepG2	26
chr17	17175925	17176925	+	SNHG12|u87|ENSG00000133030|dwES	chr17	17176428	17176468	GRSF1|HepG2	40
chr17	17175925	17176925	+	SNHG12|u87|ENSG00000133030|dwES	chr17	17176519	17176545	SUPV3L1|HepG2	26
chr17	17175925	17176925	+	SNHG12|u87|ENSG00000133030|dwES	chr17	17176445	17176524	HLTF|K562	79
chr17	17175925	17176925	+	SNHG12|u87|ENSG00000133030|dwES	chr17	17176479	17176513	SND1|HepG2	34
chr17	17175925	17176925	+	SNHG12|u87|ENSG00000133030|dwES	chr17	17175997	17176042	XRN2|HepG2	45
chr17	17175925	17176925	+	SNHG12|u87|ENSG00000133030|dwES	chr17	17176476	17176513	PTBP1|HepG2	37
chr17	17175925	17176925	+	SNHG12|u87|ENSG00000133030|dwES	chr17	17176481	17176534	RBM15|K562	53
chr17	17175925	17176925	+	SNHG12|u87|ENSG00000133030|dwES	chr17	17176456	17176513	UCHL5|HepG2	57
chr17	17175925	17176925	+	SNHG12|u87|ENSG00000133030|dwES	chr17	17176448	17176476	YWHAG|K562	28
chr17	17175925	17176925	+	SNHG12|u87|ENSG00000133030|dwES	chr17	17176474	17176512	EIF3D|HepG2	38
chr17	17175925	17176925	+	SNHG12|u87|ENSG00000133030|dwES	chr17	17176503	17176593	PRPF8|K562	90
chr17	17175925	17176925	+	SNHG12|u87|ENSG00000133030|dwES	chr17	17176497	17176511	CSTF2T|HepG2	14
chr17	17175925	17176925	+	SNHG12|u87|ENSG00000133030|dwES	chr17	17176240	17176278	SF3B4|K562	38
chr17	17175925	17176925	+	SNHG12|u87|ENSG00000133030|dwES	chr17	17176259	17176285	HNRNPU|HepG2	26
chr17	17175925	17176925	+	SNHG12|u87|ENSG00000133030|dwES	chr17	17176432	17176486	CDC40|HepG2	54
chr17	17175925	17176925	+	SNHG12|u87|ENSG00000133030|dwES	chr17	17176445	17176519	PPIG|HepG2	74
chr17	17175925	17176925	+	SNHG12|u87|ENSG00000133030|dwES	chr17	17176246	17176279	SMNDC1|K562	33
chr17	17175925	17176925	+	SNHG12|u87|ENSG00000133030|dwES	chr17	17176200	17176245	NCBP2|HepG2	45
chr17	17175925	17176925	+	SNHG12|u87|ENSG00000133030|dwES	chr17	17176479	17176504	NOLC1|K562	25
chr17	17175925	17176925	+	SNHG12|u87|ENSG00000133030|dwES	chr17	17176476	17176511	NCBP2|HepG2	35
chr17	17175925	17176925	+	SNHG12|u87|ENSG00000133030|dwES	chr17	17176467	17176493	YBX3|K562	26
chr17	17175925	17176925	+	SNHG12|u87|ENSG00000133030|dwES	chr17	17176341	17176362	EFTUD2|HepG2	21
chr17	17175925	17176925	+	SNHG12|u87|ENSG00000133030|dwES	chr17	17176391	17176437	U2AF2|HepG2	46
chr17	17175925	17176925	+	SNHG12|u87|ENSG00000133030|dwES	chr17	17176753	17176785	LSM11|HepG2	32
chr17	17175925	17176925	+	SNHG12|u87|ENSG00000133030|dwES	chr17	17176512	17176519	SUPV3L1|HepG2	7
chr17	17175925	17176925	+	SNHG12|u87|ENSG00000133030|dwES	chr17	17176423	17176431	AGGF1|HepG2	8
chr17	17175925	17176925	+	SNHG12|u87|ENSG00000133030|dwES	chr17	17176749	17176790	SF3B4|HepG2	41
chr17	17175925	17176925	+	SNHG12|u87|ENSG00000133030|dwES	chr17	17176324	17176395	SF3B4|HepG2	71
chr17	17175925	17176925	+	SNHG12|u87|ENSG00000133030|dwES	chr17	17176430	17176512	LSM11|HepG2	82
chr17	17175925	17176925	+	SNHG12|u87|ENSG00000133030|dwES	chr17	17176140	17176168	FASTKD2|HepG2	28
chr17	17175925	17176925	+	SNHG12|u87|ENSG00000133030|dwES	chr17	17176426	17176491	SRSF1|K562	65
chr17	17175925	17176925	+	SNHG12|u87|ENSG00000133030|dwES	chr17	17176472	17176514	BUD13|K562	42
chr17	17175925	17176925	+	SNHG12|u87|ENSG00000133030|dwES	chr17	17176440	17176512	GRWD1|HepG2	72
chr17	17175925	17176925	+	SNHG12|u87|ENSG00000133030|dwES	chr17	17176113	17176133	UCHL5|K562	20
chr17	17175925	17176925	+	SNHG12|u87|ENSG00000133030|dwES	chr17	17176428	17176477	U2AF2|K562	49
chr17	17175925	17176925	+	SNHG12|u87|ENSG00000133030|dwES	chr17	17176003	17176056	HNRNPK|HepG2	53
chr17	17175925	17176925	+	SNHG12|u87|ENSG00000133030|dwES	chr17	17176433	17176450	HNRNPU|K562	17
chr17	17175925	17176925	+	SNHG12|u87|ENSG00000133030|dwES	chr17	17176493	17176511	FXR2|K562	18
chr17	17175925	17176925	+	SNHG12|u87|ENSG00000133030|dwES	chr17	17176022	17176043	PRPF8|K562	21
chr17	17175925	17176925	+	SNHG12|u87|ENSG00000133030|dwES	chr17	17176497	17176513	SLTM|K562	16
chr17	17175925	17176925	+	SNHG12|u87|ENSG00000133030|dwES	chr17	17176538	17176578	FAM120A|HepG2	40
chr17	17175925	17176925	+	SNHG12|u87|ENSG00000133030|dwES	chr17	17176484	17176508	HNRNPA1|HepG2	24
chr17	17175925	17176925	+	SNHG12|u87|ENSG00000133030|dwES	chr17	17176132	17176214	HNRNPA1|HepG2	82
chr17	17175925	17176925	+	SNHG12|u87|ENSG00000133030|dwES	chr17	17176390	17176431	SMNDC1|HepG2	41
chr17	17175925	17176925	+	SNHG12|u87|ENSG00000133030|dwES	chr17	17176460	17176513	ZNF622|K562	53
chr17	17175925	17176925	+	SNHG12|u87|ENSG00000133030|dwES	chr17	17176425	17176497	FXR2|K562	72
chr17	17175925	17176925	+	SNHG12|u87|ENSG00000133030|dwES	chr17	17176481	17176507	PRPF8|HepG2	26
chr17	17175925	17176925	+	SNHG12|u87|ENSG00000133030|dwES	chr17	17176192	17176258	U2AF2|HepG2	66
chr17	17175925	17176925	+	SNHG12|u87|ENSG00000133030|dwES	chr17	17176460	17176509	YBX3|K562	49
chr17	17175925	17176925	+	SNHG12|u87|ENSG00000133030|dwES	chr17	17176006	17176028	SMNDC1|HepG2	22
chr17	17175925	17176925	+	SNHG12|u87|ENSG00000133030|dwES	chr17	17176444	17176514	DGCR8|HepG2	70
chr17	17175925	17176925	+	SNHG12|u87|ENSG00000133030|dwES	chr17	17176816	17176856	XRN2|HepG2	40
chr17	17175925	17176925	+	SNHG12|u87|ENSG00000133030|dwES	chr17	17176482	17176506	DDX3X|K562	24
chr17	17175925	17176925	+	SNHG12|u87|ENSG00000133030|dwES	chr17	17176475	17176515	PPIL4|K562	40
chr17	17175925	17176925	+	SNHG12|u87|ENSG00000133030|dwES	chr17	17176226	17176276	SF3B4|HepG2	50
chr17	17175925	17176925	+	SNHG12|u87|ENSG00000133030|dwES	chr17	17176471	17176507	RBM22|HepG2	36
chr17	17175925	17176925	+	SNHG12|u87|ENSG00000133030|dwES	chr17	17176240	17176279	SMNDC1|HepG2	39
chr17	17175925	17176925	+	SNHG12|u87|ENSG00000133030|dwES	chr17	17176503	17176549	PRPF8|K562	46
chr17	17175925	17176925	+	SNHG12|u87|ENSG00000133030|dwES	chr17	17176500	17176515	TROVE2|HepG2	15
chr17	17175925	17176925	+	SNHG12|u87|ENSG00000133030|dwES	chr17	17176460	17176523	CSTF2|HepG2	63
chr17	17175925	17176925	+	SNHG12|u87|ENSG00000133030|dwES	chr17	17176423	17176446	EIF4A3|HeLa	23
chr17	17175925	17176925	+	SNHG12|u87|ENSG00000133030|dwES	chr17	17176172	17176202	EFTUD2|HepG2	30
chr17	17175925	17176925	+	SNHG12|u87|ENSG00000133030|dwES	chr17	17176446	17176535	HLTF|K562	89
chr17	17175925	17176925	+	SNHG12|u87|ENSG00000133030|dwES	chr17	17176249	17176271	U2AF2|K562	22
chr17	17175925	17176925	+	SNHG12|u87|ENSG00000133030|dwES	chr17	17176478	17176525	BUD13|HepG2	47
chr17	17175925	17176925	+	SNHG12|u87|ENSG00000133030|dwES	chr17	17176423	17176453	RBM5|HepG2	30
chr17	17175925	17176925	+	SNHG12|u87|ENSG00000133030|dwES	chr17	17176430	17176490	FXR1|K562	60
chr17	17175925	17176925	+	SNHG12|u87|ENSG00000133030|dwES	chr17	17176437	17176493	BUD13|K562	56
chr17	17175925	17176925	+	SNHG12|u87|ENSG00000133030|dwES	chr17	17176532	17176564	QKI|HepG2	32
chr17	17175925	17176925	+	SNHG12|u87|ENSG00000133030|dwES	chr17	17176461	17176507	DDX6|HepG2	46
chr17	17175925	17176925	+	SNHG12|u87|ENSG00000133030|dwES	chr17	17176479	17176508	DHX30|K562	29
chr17	17175925	17176925	+	SNHG12|u87|ENSG00000133030|dwES	chr17	17176437	17176515	EIF3H|HepG2	78
chr17	17175925	17176925	+	SNHG12|u87|ENSG00000133030|dwES	chr17	17176445	17176520	GRWD1|HepG2	75
chr17	17175925	17176925	+	SNHG12|u87|ENSG00000133030|dwES	chr17	17176507	17176557	PRPF8|HepG2	50
chr17	17175925	17176925	+	SNHG12|u87|ENSG00000133030|dwES	chr17	17176459	17176500	DDX55|HepG2	41
chr17	17175925	17176925	+	SNHG12|u87|ENSG00000133030|dwES	chr17	17176504	17176571	HNRNPA1|HepG2	67
chr17	17175925	17176925	+	SNHG12|u87|ENSG00000133030|dwES	chr17	17176775	17176807	AGGF1|HepG2	32
chr17	17175925	17176925	+	SNHG12|u87|ENSG00000133030|dwES	chr17	17176448	17176509	AGGF1|HepG2	61
chr17	17175925	17176925	+	SNHG12|u87|ENSG00000133030|dwES	chr17	17176471	17176518	AGGF1|HepG2	47
chr17	17175925	17176925	+	SNHG12|u87|ENSG00000133030|dwES	chr17	17176475	17176509	HNRNPA1|K562	34
chr17	17175925	17176925	+	SNHG12|u87|ENSG00000133030|dwES	chr17	17176492	17176513	SRSF1|HepG2	21
chr17	17175925	17176925	+	SNHG12|u87|ENSG00000133030|dwES	chr17	17176486	17176509	IGF2BP1|HepG2	23
chr17	17175925	17176925	+	SNHG12|u87|ENSG00000133030|dwES	chr17	17176414	17176508	MTPAP|K562	94
chr17	17175925	17176925	+	SNHG12|u87|ENSG00000133030|dwES	chr17	17176430	17176476	NKRF|HepG2	46
chr17	17175925	17176925	+	SNHG12|u87|ENSG00000133030|dwES	chr17	17176440	17176505	FASTKD2|HepG2	65
chr17	17175925	17176925	+	SNHG12|u87|ENSG00000133030|dwES	chr17	17176837	17176875	MTPAP|K562	38
chr17	17175925	17176925	+	SNHG12|u87|ENSG00000133030|dwES	chr17	17176485	17176512	NOL12|HepG2	27
chr17	17175925	17176925	+	SNHG12|u87|ENSG00000133030|dwES	chr17	17176243	17176280	TAF15|HepG2	37
chr17	17175925	17176925	+	SNHG12|u87|ENSG00000133030|dwES	chr17	17176436	17176500	SRSF1|K562	64
chr17	17175925	17176925	+	SNHG12|u87|ENSG00000133030|dwES	chr17	17176536	17176556	DDX24|K562	20
chr17	17175925	17176925	+	SNHG12|u87|ENSG00000133030|dwES	chr17	17176481	17176519	SRSF1|HepG2	38
chr17	17175925	17176925	+	SNHG12|u87|ENSG00000133030|dwES	chr17	17176469	17176494	PTBP1|K562	25
chr17	17175925	17176925	+	SNHG12|u87|ENSG00000133030|dwES	chr17	17176639	17176674	UCHL5|K562	35
chr17	17175925	17176925	+	SNHG12|u87|ENSG00000133030|dwES	chr17	17176228	17176248	SF3A3|HepG2	20
chr17	17175925	17176925	+	SNHG12|u87|ENSG00000133030|dwES	chr17	17176422	17176470	U2AF2|K562	48
chr17	17175925	17176925	+	SNHG12|u87|ENSG00000133030|dwES	chr17	17176434	17176470	HNRNPUL1|K562	36
chr17	17175925	17176925	+	SNHG12|u87|ENSG00000133030|dwES	chr17	17176386	17176446	GPKOW|K562	60
chr17	17175925	17176925	+	SNHG12|u87|ENSG00000133030|dwES	chr17	17176437	17176513	UCHL5|HepG2	76
chr17	17175925	17176925	+	SNHG12|u87|ENSG00000133030|dwES	chr17	17176420	17176466	PPIL4|K562	46
chr1	101086351	101087351	+	SNHG12|u87|ENSG00000233184|dwES	chr1	101086851	101086875	U2AF2|HepG2	24
chr1	101086351	101087351	+	SNHG12|u87|ENSG00000233184|dwES	chr1	101086843	101086902	PRPF8|K562	59
chr1	101086351	101087351	+	SNHG12|u87|ENSG00000233184|dwES	chr1	101086850	101086880	U2AF1|K562	30
chr1	101086351	101087351	+	SNHG12|u87|ENSG00000233184|dwES	chr1	101086841	101086883	GRWD1|HepG2	42
chr1	101086351	101087351	+	SNHG12|u87|ENSG00000233184|dwES	chr1	101086423	101086445	PRPF8|K562	22
chr1	101086351	101087351	+	SNHG12|u87|ENSG00000233184|dwES	chr1	101086849	101086894	EFTUD2|K562	45
chr1	101086351	101087351	+	SNHG12|u87|ENSG00000233184|dwES	chr1	101086842	101086890	U2AF2|K562	48
chr1	101086351	101087351	+	SNHG12|u87|ENSG00000233184|dwES	chr1	101087236	101087284	CSTF2|HeLa	48
chr1	101086351	101087351	+	SNHG12|u87|ENSG00000233184|dwES	chr1	101087171	101087238	KHSRP|K562	67
chr1	101086351	101087351	+	SNHG12|u87|ENSG00000233184|dwES	chr1	101086838	101086890	U2AF2|K562	52
chr1	101086351	101087351	+	SNHG12|u87|ENSG00000233184|dwES	chr1	101086968	101086992	DDX3X|K562	24
chr1	101086351	101087351	+	SNHG12|u87|ENSG00000233184|dwES	chr1	101086679	101086717	BUD13|K562	38
chr1	101086351	101087351	+	SNHG12|u87|ENSG00000233184|dwES	chr1	101086973	101087015	TARDBP|K562	42
chr1	101086351	101087351	+	SNHG12|u87|ENSG00000233184|dwES	chr1	101086839	101086893	BUD13|K562	54
chr1	101086351	101087351	+	SNHG12|u87|ENSG00000233184|dwES	chr1	101086941	101086978	LIN28B|K562	37
chr1	101086351	101087351	+	SNHG12|u87|ENSG00000233184|dwES	chr1	101086976	101087050	BUD13|K562	74
chr1	101086351	101087351	+	SNHG12|u87|ENSG00000233184|dwES	chr1	101086866	101086906	YBX3|K562	40
chr1	101086351	101087351	+	SNHG12|u87|ENSG00000233184|dwES	chr1	101086935	101086984	LIN28B|K562	49
chr1	101086351	101087351	+	SNHG12|u87|ENSG00000233184|dwES	chr1	101086693	101086710	RBFOX2|K562	17
chr1	101086351	101087351	+	SNHG12|u87|ENSG00000233184|dwES	chr1	101087156	101087191	SND1|K562	35
chr1	101086351	101087351	+	SNHG12|u87|ENSG00000233184|dwES	chr1	101087004	101087039	IGF2BP1|K562	35
chr1	101086351	101087351	+	SNHG12|u87|ENSG00000233184|dwES	chr1	101087154	101087200	RBFOX2|K562	46
chr1	101086351	101087351	+	SNHG12|u87|ENSG00000233184|dwES	chr1	101086688	101086713	HNRNPL|HepG2	25
chr1	101086351	101087351	+	SNHG12|u87|ENSG00000233184|dwES	chr1	101086833	101086900	BUD13|K562	67
chr1	101086351	101087351	+	SNHG12|u87|ENSG00000233184|dwES	chr1	101086843	101086904	U2AF2|HepG2	61
chr1	101086351	101087351	+	SNHG12|u87|ENSG00000233184|dwES	chr1	101086934	101086986	LSM11|K562	52
chr1	101086351	101087351	+	SNHG12|u87|ENSG00000233184|dwES	chr1	101086956	101086984	TIA1|K562	28
chr1	101086351	101087351	+	SNHG12|u87|ENSG00000233184|dwES	chr1	101086850	101086881	UPF1|K562	31
chr1	101086351	101087351	+	SNHG12|u87|ENSG00000233184|dwES	chr1	101086962	101087026	RBFOX2|K562	64
chr16	30359037	30360037	+	SNHG12|u87|ENSG00000169221|dwES	chr16	30359994	30360044	RBFOX2|K562	43
chr16	30359037	30360037	+	SNHG12|u87|ENSG00000169221|dwES	chr16	30360020	30360062	DGCR8|HepG2	17
chr16	30359037	30360037	+	SNHG12|u87|ENSG00000169221|dwES	chr16	30359834	30359840	LIN28B|HepG2	6
chr16	30359037	30360037	+	SNHG12|u87|ENSG00000169221|dwES	chr16	30359802	30359826	BUD13|K562	24
chr16	30359037	30360037	+	SNHG12|u87|ENSG00000169221|dwES	chr16	30359833	30359842	UPF1|K562	9
chr16	30359037	30360037	+	SNHG12|u87|ENSG00000169221|dwES	chr16	30359831	30359840	LIN28B|K562	9
chr16	30359037	30360037	+	SNHG12|u87|ENSG00000169221|dwES	chr16	30359887	30359918	DDX59|HepG2	31
chr16	30359037	30360037	+	SNHG12|u87|ENSG00000169221|dwES	chr16	30359840	30359885	BUD13|HepG2	45
chr16	30359037	30360037	+	SNHG12|u87|ENSG00000169221|dwES	chr16	30359946	30359995	NONO|K562	49
chr16	30359037	30360037	+	SNHG12|u87|ENSG00000169221|dwES	chr16	30360010	30360073	HNRNPM|K562	27
chr16	30359037	30360037	+	SNHG12|u87|ENSG00000169221|dwES	chr16	30359819	30359842	DDX55|K562	23
chr16	30359037	30360037	+	SNHG12|u87|ENSG00000169221|dwES	chr16	30360024	30360093	TBRG4|K562	13
chr16	30359037	30360037	+	SNHG12|u87|ENSG00000169221|dwES	chr16	30359889	30359932	XPO5|HepG2	43
chr16	30359037	30360037	+	SNHG12|u87|ENSG00000169221|dwES	chr16	30359849	30359874	U2AF2|HepG2	25
chr16	30359037	30360037	+	SNHG12|u87|ENSG00000169221|dwES	chr16	30359983	30360028	HNRNPM|HepG2	45
chr16	30359037	30360037	+	SNHG12|u87|ENSG00000169221|dwES	chr16	30359822	30359846	XRN2|HepG2	24
chr16	30359037	30360037	+	SNHG12|u87|ENSG00000169221|dwES	chr16	30359825	30359837	LSM11|HepG2	12
chr16	30359037	30360037	+	SNHG12|u87|ENSG00000169221|dwES	chr16	30359862	30359889	NKRF|HepG2	27
chr16	30359037	30360037	+	SNHG12|u87|ENSG00000169221|dwES	chr16	30359824	30359842	YBX3|K562	18
chr16	30359037	30360037	+	SNHG12|u87|ENSG00000169221|dwES	chr16	30360025	30360064	GTF2F1|HepG2	12
chr16	30359037	30360037	+	SNHG12|u87|ENSG00000169221|dwES	chr16	30359823	30359845	PRPF8|K562	22
chr16	30359037	30360037	+	SNHG12|u87|ENSG00000169221|dwES	chr16	30359824	30359840	AUH|HepG2	16
chr16	30359037	30360037	+	SNHG12|u87|ENSG00000169221|dwES	chr16	30359820	30359831	LSM11|HepG2	11
chr16	30359037	30360037	+	SNHG12|u87|ENSG00000169221|dwES	chr16	30360018	30360069	TAF15|K562	19
chr16	30359037	30360037	+	SNHG12|u87|ENSG00000169221|dwES	chr16	30359956	30359972	RBM15|HepG2	16
chr16	30359037	30360037	+	SNHG12|u87|ENSG00000169221|dwES	chr16	30359826	30359847	U2AF1|K562	21
chr16	30359037	30360037	+	SNHG12|u87|ENSG00000169221|dwES	chr16	30359822	30359836	DDX3X|K562	14
chr16	30359037	30360037	+	SNHG12|u87|ENSG00000169221|dwES	chr16	30359877	30359909	RBFOX2|HepG2	32
chr16	30359037	30360037	+	SNHG12|u87|ENSG00000169221|dwES	chr16	30359852	30359909	SRSF9|HepG2	57
chr16	30359037	30360037	+	SNHG12|u87|ENSG00000169221|dwES	chr16	30359985	30360005	NCBP2|HepG2	20
chr16	30359037	30360037	+	SNHG12|u87|ENSG00000169221|dwES	chr16	30359984	30360021	SF3B4|K562	37
chr16	30359037	30360037	+	SNHG12|u87|ENSG00000169221|dwES	chr16	30359865	30359900	SRSF7|HepG2	35
chr16	30359037	30360037	+	SNHG12|u87|ENSG00000169221|dwES	chr16	30359862	30359888	CSTF2T|HepG2	26
chr16	30359037	30360037	+	SNHG12|u87|ENSG00000169221|dwES	chr16	30359868	30359887	HNRNPU|K562	19
chr16	30359037	30360037	+	SNHG12|u87|ENSG00000169221|dwES	chr16	30359837	30359883	SF3B4|K562	46
chr16	30359037	30360037	+	SNHG12|u87|ENSG00000169221|dwES	chr16	30359859	30359893	TIA1|HepG2	34
chr16	30359037	30360037	+	SNHG12|u87|ENSG00000169221|dwES	chr16	30359827	30359841	DDX24|K562	14
chr16	30359037	30360037	+	SNHG12|u87|ENSG00000169221|dwES	chr16	30359837	30359842	IGF2BP3|HepG2	5
chr16	30359037	30360037	+	SNHG12|u87|ENSG00000169221|dwES	chr16	30359980	30360026	NOLC1|K562	46
chr16	30359037	30360037	+	SNHG12|u87|ENSG00000169221|dwES	chr16	30359830	30359842	FMR1|K562	12
chr16	30359037	30360037	+	SNHG12|u87|ENSG00000169221|dwES	chr16	30359880	30359899	TIA1|K562	19
chr16	30359037	30360037	+	SNHG12|u87|ENSG00000169221|dwES	chr16	30359842	30359910	SF3A3|HepG2	68
chr16	30359037	30360037	+	SNHG12|u87|ENSG00000169221|dwES	chr16	30359813	30359842	YBX3|K562	29
chr16	30359037	30360037	+	SNHG12|u87|ENSG00000169221|dwES	chr16	30359861	30359907	BUD13|K562	46
chr16	30359037	30360037	+	SNHG12|u87|ENSG00000169221|dwES	chr16	30359847	30359855	PRPF8|HepG2	8
chr16	30359037	30360037	+	SNHG12|u87|ENSG00000169221|dwES	chr16	30359831	30359842	FMR1|K562	11
chr16	30359037	30360037	+	SNHG12|u87|ENSG00000169221|dwES	chr16	30359849	30359900	SF3B4|HepG2	51
chr16	30359037	30360037	+	SNHG12|u87|ENSG00000169221|dwES	chr16	30359774	30359838	METAP2|K562	64
chr16	30359037	30360037	+	SNHG12|u87|ENSG00000169221|dwES	chr16	30360028	30360118	XPO5|HepG2	9
chr16	30359037	30360037	+	SNHG12|u87|ENSG00000169221|dwES	chr16	30359823	30359843	FXR1|K562	20
chr16	30359037	30360037	+	SNHG12|u87|ENSG00000169221|dwES	chr16	30360022	30360065	RPS5|HepG2	15
chr16	30359037	30360037	+	SNHG12|u87|ENSG00000169221|dwES	chr16	30359833	30359838	FXR2|K562	5
chr16	30359037	30360037	+	SNHG12|u87|ENSG00000169221|dwES	chr16	30359854	30359893	SMNDC1|K562	39
chr16	30359037	30360037	+	SNHG12|u87|ENSG00000169221|dwES	chr16	30359746	30359839	PPIG|HepG2	93
chr16	30359037	30360037	+	SNHG12|u87|ENSG00000169221|dwES	chr16	30359978	30359985	NCBP2|HepG2	7
chr16	30359037	30360037	+	SNHG12|u87|ENSG00000169221|dwES	chr16	30360029	30360078	XRCC6|K562	8
chr16	30359037	30360037	+	SNHG12|u87|ENSG00000169221|dwES	chr16	30359830	30359840	AKAP8L|K562	10
chr16	30359037	30360037	+	SNHG12|u87|ENSG00000169221|dwES	chr16	30359868	30359891	U2AF1|HepG2	23
chr16	30359037	30360037	+	SNHG12|u87|ENSG00000169221|dwES	chr16	30359860	30359900	EIF3D|HepG2	40
chr16	30359037	30360037	+	SNHG12|u87|ENSG00000169221|dwES	chr16	30360015	30360076	TAF15|HepG2	22
chr16	30359037	30360037	+	SNHG12|u87|ENSG00000169221|dwES	chr16	30359823	30359837	PPIL4|K562	14
chr16	30359037	30360037	+	SNHG12|u87|ENSG00000169221|dwES	chr16	30359931	30359967	RBM15|HepG2	36
chr16	30359037	30360037	+	SNHG12|u87|ENSG00000169221|dwES	chr16	30359832	30359842	DDX3X|K562	10
chr16	30359037	30360037	+	SNHG12|u87|ENSG00000169221|dwES	chr16	30359859	30359887	TROVE2|HepG2	28
chr16	30359037	30360037	+	SNHG12|u87|ENSG00000169221|dwES	chr16	30359910	30359924	HNRNPU|K562	14
chr16	30359037	30360037	+	SNHG12|u87|ENSG00000169221|dwES	chr16	30359829	30359840	PPIG|HepG2	11
chr16	30359037	30360037	+	SNHG12|u87|ENSG00000169221|dwES	chr16	30360006	30360035	DDX55|HepG2	29
chr16	30359037	30360037	+	SNHG12|u87|ENSG00000169221|dwES	chr16	30359864	30359900	RBM15|HepG2	36
chr2	70059142	70060142	+	SNHG12|u87|ENSG00000179818|dwES	chr2	70059815	70059851	ILF3|K562	36
chr2	70059142	70060142	+	SNHG12|u87|ENSG00000179818|dwES	chr2	70059900	70059934	HNRNPA1|HepG2	34
chr2	70059142	70060142	+	SNHG12|u87|ENSG00000179818|dwES	chr2	70059955	70059959	SUGP2|HepG2	4
chr2	70059142	70060142	+	SNHG12|u87|ENSG00000179818|dwES	chr2	70059874	70059922	PRPF8|HepG2	48
chr2	70059142	70060142	+	SNHG12|u87|ENSG00000179818|dwES	chr2	70059659	70059673	GRWD1|HepG2	14
chr2	70059142	70060142	+	SNHG12|u87|ENSG00000179818|dwES	chr2	70059666	70059681	HNRNPU|HepG2	15
chr2	70059142	70060142	+	SNHG12|u87|ENSG00000179818|dwES	chr2	70059886	70059929	BUD13|HepG2	43
chr2	70059142	70060142	+	SNHG12|u87|ENSG00000179818|dwES	chr2	70059658	70059683	PPIG|HepG2	25
chr2	70059142	70060142	+	SNHG12|u87|ENSG00000179818|dwES	chr2	70059685	70059707	PPIG|HepG2	22
chr2	70059142	70060142	+	SNHG12|u87|ENSG00000179818|dwES	chr2	70059978	70060006	HNRNPA1|HepG2	28
chr2	70059142	70060142	+	SNHG12|u87|ENSG00000179818|dwES	chr2	70059883	70059921	QKI|HepG2	38
chr2	70059142	70060142	+	SNHG12|u87|ENSG00000179818|dwES	chr2	70059671	70059715	U2AF2|HepG2	44
chr2	70059142	70060142	+	SNHG12|u87|ENSG00000179818|dwES	chr2	70059887	70059915	HNRNPU|HepG2	28
chr2	70059142	70060142	+	SNHG12|u87|ENSG00000179818|dwES	chr2	70059895	70059927	EIF3D|HepG2	32
chr2	70059142	70060142	+	SNHG12|u87|ENSG00000179818|dwES	chr2	70059656	70059675	FKBP4|HepG2	19
chr2	70059142	70060142	+	SNHG12|u87|ENSG00000179818|dwES	chr2	70059663	70059685	U2AF1|HepG2	22
chr2	70059142	70060142	+	SNHG12|u87|ENSG00000179818|dwES	chr2	70059664	70059681	UCHL5|HepG2	17
chr2	70059142	70060142	+	SNHG12|u87|ENSG00000179818|dwES	chr2	70060103	70060172	ILF3|K562	39
chr2	70059142	70060142	+	SNHG12|u87|ENSG00000179818|dwES	chr2	70059467	70059507	CSTF2T|HepG2	40
chr2	70059142	70060142	+	SNHG12|u87|ENSG00000179818|dwES	chr2	70060113	70060122	U2AF2|HepG2	9
chr2	70059142	70060142	+	SNHG12|u87|ENSG00000179818|dwES	chr2	70059880	70059957	XRN2|HepG2	77
chr2	70059142	70060142	+	SNHG12|u87|ENSG00000179818|dwES	chr2	70059888	70059918	HNRNPA1|HepG2	30
chr2	70059142	70060142	+	SNHG12|u87|ENSG00000179818|dwES	chr2	70059879	70059927	RBFOX2|HepG2	48
chr2	70059142	70060142	+	SNHG12|u87|ENSG00000179818|dwES	chr2	70060135	70060178	NCBP2|HepG2	7
chr2	70059142	70060142	+	SNHG12|u87|ENSG00000179818|dwES	chr2	70059642	70059650	PUM2|K562	8
chr2	70059142	70060142	+	SNHG12|u87|ENSG00000179818|dwES	chr2	70059884	70059924	HNRNPU|HepG2	40
chr2	70059142	70060142	+	SNHG12|u87|ENSG00000179818|dwES	chr2	70059674	70059717	BUD13|HepG2	43
chr2	70059142	70060142	+	SNHG12|u87|ENSG00000179818|dwES	chr2	70059420	70059446	DGCR8|HepG2	26
chr2	70059142	70060142	+	SNHG12|u87|ENSG00000179818|dwES	chr2	70059664	70059678	GRWD1|HepG2	14
chr2	70059142	70060142	+	SNHG12|u87|ENSG00000179818|dwES	chr2	70059801	70059843	ILF3|HepG2	42
chr2	70059142	70060142	+	SNHG12|u87|ENSG00000179818|dwES	chr2	70059819	70059855	POLR2G|HepG2	36
chr2	70059142	70060142	+	SNHG12|u87|ENSG00000179818|dwES	chr2	70059996	70060020	ILF3|HepG2	24
chr2	70059142	70060142	+	SNHG12|u87|ENSG00000179818|dwES	chr2	70059679	70059687	U2AF2|HepG2	8
chr2	70059142	70060142	+	SNHG12|u87|ENSG00000179818|dwES	chr2	70059975	70060021	HNRNPM|HepG2	46
chr2	70059142	70060142	+	SNHG12|u87|ENSG00000179818|dwES	chr2	70059894	70059963	TAF15|HepG2	69
chr2	70059142	70060142	+	SNHG12|u87|ENSG00000179818|dwES	chr2	70059228	70059262	KHDRBS1|K562	34
chr2	70059142	70060142	+	SNHG12|u87|ENSG00000179818|dwES	chr2	70060071	70060115	XRN2|HepG2	44
chr2	70059142	70060142	+	SNHG12|u87|ENSG00000179818|dwES	chr2	70059684	70059711	PRPF8|K562	27
chr2	70059142	70060142	+	SNHG12|u87|ENSG00000179818|dwES	chr2	70059885	70059913	U2AF1|HepG2	28
chr2	70059142	70060142	+	SNHG12|u87|ENSG00000179818|dwES	chr2	70059642	70059645	TAF15|HepG2	3
chr2	70059142	70060142	+	SNHG12|u87|ENSG00000179818|dwES	chr2	70059512	70059555	HNRNPK|HepG2	43
chr2	70059142	70060142	+	SNHG12|u87|ENSG00000179818|dwES	chr2	70059892	70059939	TAF15|HepG2	47
chr2	70059142	70060142	+	SNHG12|u87|ENSG00000179818|dwES	chr2	70059675	70059715	SF3B4|HepG2	40
chr2	70059142	70060142	+	SNHG12|u87|ENSG00000179818|dwES	chr2	70059690	70059711	AGGF1|HepG2	21
chr2	70059142	70060142	+	SNHG12|u87|ENSG00000179818|dwES	chr2	70059514	70059558	HNRNPK|HepG2	44
chr2	70059142	70060142	+	SNHG12|u87|ENSG00000179818|dwES	chr2	70059820	70059862	ILF3|K562	42
chr2	70059142	70060142	+	SNHG12|u87|ENSG00000179818|dwES	chr2	70059389	70059392	ILF3|HepG2	3
chr2	70059142	70060142	+	SNHG12|u87|ENSG00000179818|dwES	chr2	70059874	70059923	POLR2G|HepG2	49
chr2	70059142	70060142	+	SNHG12|u87|ENSG00000179818|dwES	chr2	70059642	70059646	PPIG|HepG2	4
chr2	70059142	70060142	+	SNHG12|u87|ENSG00000179818|dwES	chr2	70059687	70059732	SF3A3|HepG2	45
chr2	70059142	70060142	+	SNHG12|u87|ENSG00000179818|dwES	chr2	70059887	70059924	EIF3D|HepG2	37
chr2	70059142	70060142	+	SNHG12|u87|ENSG00000179818|dwES	chr2	70059910	70059943	SF3A3|HepG2	33
chr2	70059142	70060142	+	SNHG12|u87|ENSG00000179818|dwES	chr2	70059875	70059937	RBFOX2|HepG2	62
chr2	70059142	70060142	+	SNHG12|u87|ENSG00000179818|dwES	chr2	70060136	70060170	HNRNPC|HepG2	6
chr2	70059142	70060142	+	SNHG12|u87|ENSG00000179818|dwES	chr2	70059665	70059681	SRSF1|HepG2	16
chr2	70059142	70060142	+	SNHG12|u87|ENSG00000179818|dwES	chr2	70059642	70059643	GRWD1|HepG2	1
chr2	70059142	70060142	+	SNHG12|u87|ENSG00000179818|dwES	chr2	70059360	70059400	EIF3H|HepG2	40
chr2	70059142	70060142	+	SNHG12|u87|ENSG00000179818|dwES	chr2	70059908	70059959	AGGF1|HepG2	51
chr2	70059142	70060142	+	SNHG12|u87|ENSG00000179818|dwES	chr2	70059678	70059730	PRPF8|HepG2	52
chr2	70059142	70060142	+	SNHG12|u87|ENSG00000179818|dwES	chr2	70060095	70060153	ILF3|HepG2	47
chr2	70059142	70060142	+	SNHG12|u87|ENSG00000179818|dwES	chr2	70059902	70059934	QKI|HepG2	32
chr2	70059142	70060142	+	SNHG12|u87|ENSG00000179818|dwES	chr2	70059355	70059396	ILF3|K562	41
chr2	70059142	70060142	+	SNHG12|u87|ENSG00000179818|dwES	chr2	70059450	70059476	CSTF2T|HepG2	26
chr2	70059142	70060142	+	SNHG12|u87|ENSG00000179818|dwES	chr2	70059518	70059566	KHSRP|K562	48
chr2	70059142	70060142	+	SNHG12|u87|ENSG00000179818|dwES	chr2	70059887	70059949	ILF3|HepG2	62
chr2	70059142	70060142	+	SNHG12|u87|ENSG00000179818|dwES	chr2	70059987	70060006	HNRNPC|HepG2	19
chr2	70059142	70060142	+	SNHG12|u87|ENSG00000179818|dwES	chr2	70059981	70060012	HNRNPA1|HepG2	31
chr2	70059142	70060142	+	SNHG12|u87|ENSG00000179818|dwES	chr2	70059655	70059710	PRPF8|HepG2	55
chr2	70059142	70060142	+	SNHG12|u87|ENSG00000179818|dwES	chr2	70059887	70059931	BCCIP|HepG2	44
chr2	70059142	70060142	+	SNHG12|u87|ENSG00000179818|dwES	chr2	70059885	70059919	IGF2BP3|HepG2	34
chr2	70059142	70060142	+	SNHG12|u87|ENSG00000179818|dwES	chr2	70059934	70059966	SRSF1|HepG2	32
chr2	70059142	70060142	+	SNHG12|u87|ENSG00000179818|dwES	chr2	70059816	70059849	ILF3|HepG2	33
chr2	70059142	70060142	+	SNHG12|u87|ENSG00000179818|dwES	chr2	70060125	70060180	HNRNPC|HepG2	17
chr2	70059142	70060142	+	SNHG12|u87|ENSG00000179818|dwES	chr2	70059679	70059728	CDC40|HepG2	49
chr2	70059142	70060142	+	SNHG12|u87|ENSG00000179818|dwES	chr2	70059669	70059755	BUD13|HepG2	86
chr2	70059142	70060142	+	SNHG12|u87|ENSG00000179818|dwES	chr2	70059897	70059924	GTF2F1|HepG2	27
chr2	70059142	70060142	+	SNHG12|u87|ENSG00000179818|dwES	chr2	70059892	70059930	ILF3|K562	38
chr2	70059142	70060142	+	SNHG12|u87|ENSG00000179818|dwES	chr2	70059642	70059653	U2AF1|HepG2	11
chr2	70059142	70060142	+	SNHG12|u87|ENSG00000179818|dwES	chr2	70059815	70059851	ILF3|K562	36
chr2	70059142	70060142	+	SNHG12|u87|ENSG00000179818|dwES	chr2	70059900	70059934	HNRNPA1|HepG2	34
chr2	70059142	70060142	+	SNHG12|u87|ENSG00000179818|dwES	chr2	70059955	70059959	SUGP2|HepG2	4
chr2	70059142	70060142	+	SNHG12|u87|ENSG00000179818|dwES	chr2	70059874	70059922	PRPF8|HepG2	48
chr2	70059142	70060142	+	SNHG12|u87|ENSG00000179818|dwES	chr2	70059659	70059673	GRWD1|HepG2	14
chr2	70059142	70060142	+	SNHG12|u87|ENSG00000179818|dwES	chr2	70059666	70059681	HNRNPU|HepG2	15
chr2	70059142	70060142	+	SNHG12|u87|ENSG00000179818|dwES	chr2	70059886	70059929	BUD13|HepG2	43
chr2	70059142	70060142	+	SNHG12|u87|ENSG00000179818|dwES	chr2	70059658	70059683	PPIG|HepG2	25
chr2	70059142	70060142	+	SNHG12|u87|ENSG00000179818|dwES	chr2	70059685	70059707	PPIG|HepG2	22
chr2	70059142	70060142	+	SNHG12|u87|ENSG00000179818|dwES	chr2	70059978	70060006	HNRNPA1|HepG2	28
chr2	70059142	70060142	+	SNHG12|u87|ENSG00000179818|dwES	chr2	70059883	70059921	QKI|HepG2	38
chr2	70059142	70060142	+	SNHG12|u87|ENSG00000179818|dwES	chr2	70059671	70059715	U2AF2|HepG2	44
chr2	70059142	70060142	+	SNHG12|u87|ENSG00000179818|dwES	chr2	70059887	70059915	HNRNPU|HepG2	28
chr2	70059142	70060142	+	SNHG12|u87|ENSG00000179818|dwES	chr2	70059895	70059927	EIF3D|HepG2	32
chr2	70059142	70060142	+	SNHG12|u87|ENSG00000179818|dwES	chr2	70059656	70059675	FKBP4|HepG2	19
chr2	70059142	70060142	+	SNHG12|u87|ENSG00000179818|dwES	chr2	70059663	70059685	U2AF1|HepG2	22
chr2	70059142	70060142	+	SNHG12|u87|ENSG00000179818|dwES	chr2	70059664	70059681	UCHL5|HepG2	17
chr2	70059142	70060142	+	SNHG12|u87|ENSG00000179818|dwES	chr2	70060103	70060172	ILF3|K562	39
chr2	70059142	70060142	+	SNHG12|u87|ENSG00000179818|dwES	chr2	70059467	70059507	CSTF2T|HepG2	40
chr2	70059142	70060142	+	SNHG12|u87|ENSG00000179818|dwES	chr2	70060113	70060122	U2AF2|HepG2	9
chr2	70059142	70060142	+	SNHG12|u87|ENSG00000179818|dwES	chr2	70059880	70059957	XRN2|HepG2	77
chr2	70059142	70060142	+	SNHG12|u87|ENSG00000179818|dwES	chr2	70059888	70059918	HNRNPA1|HepG2	30
chr2	70059142	70060142	+	SNHG12|u87|ENSG00000179818|dwES	chr2	70059879	70059927	RBFOX2|HepG2	48
chr2	70059142	70060142	+	SNHG12|u87|ENSG00000179818|dwES	chr2	70060135	70060178	NCBP2|HepG2	7
chr2	70059142	70060142	+	SNHG12|u87|ENSG00000179818|dwES	chr2	70059642	70059650	PUM2|K562	8
chr2	70059142	70060142	+	SNHG12|u87|ENSG00000179818|dwES	chr2	70059884	70059924	HNRNPU|HepG2	40
chr2	70059142	70060142	+	SNHG12|u87|ENSG00000179818|dwES	chr2	70059674	70059717	BUD13|HepG2	43
chr2	70059142	70060142	+	SNHG12|u87|ENSG00000179818|dwES	chr2	70059420	70059446	DGCR8|HepG2	26
chr2	70059142	70060142	+	SNHG12|u87|ENSG00000179818|dwES	chr2	70059664	70059678	GRWD1|HepG2	14
chr2	70059142	70060142	+	SNHG12|u87|ENSG00000179818|dwES	chr2	70059801	70059843	ILF3|HepG2	42
chr2	70059142	70060142	+	SNHG12|u87|ENSG00000179818|dwES	chr2	70059819	70059855	POLR2G|HepG2	36
chr2	70059142	70060142	+	SNHG12|u87|ENSG00000179818|dwES	chr2	70059996	70060020	ILF3|HepG2	24
chr2	70059142	70060142	+	SNHG12|u87|ENSG00000179818|dwES	chr2	70059679	70059687	U2AF2|HepG2	8
chr2	70059142	70060142	+	SNHG12|u87|ENSG00000179818|dwES	chr2	70059975	70060021	HNRNPM|HepG2	46
chr2	70059142	70060142	+	SNHG12|u87|ENSG00000179818|dwES	chr2	70059894	70059963	TAF15|HepG2	69
chr2	70059142	70060142	+	SNHG12|u87|ENSG00000179818|dwES	chr2	70059228	70059262	KHDRBS1|K562	34
chr2	70059142	70060142	+	SNHG12|u87|ENSG00000179818|dwES	chr2	70060071	70060115	XRN2|HepG2	44
chr2	70059142	70060142	+	SNHG12|u87|ENSG00000179818|dwES	chr2	70059684	70059711	PRPF8|K562	27
chr2	70059142	70060142	+	SNHG12|u87|ENSG00000179818|dwES	chr2	70059885	70059913	U2AF1|HepG2	28
chr2	70059142	70060142	+	SNHG12|u87|ENSG00000179818|dwES	chr2	70059642	70059645	TAF15|HepG2	3
chr2	70059142	70060142	+	SNHG12|u87|ENSG00000179818|dwES	chr2	70059512	70059555	HNRNPK|HepG2	43
chr2	70059142	70060142	+	SNHG12|u87|ENSG00000179818|dwES	chr2	70059892	70059939	TAF15|HepG2	47
chr2	70059142	70060142	+	SNHG12|u87|ENSG00000179818|dwES	chr2	70059675	70059715	SF3B4|HepG2	40
chr2	70059142	70060142	+	SNHG12|u87|ENSG00000179818|dwES	chr2	70059690	70059711	AGGF1|HepG2	21
chr2	70059142	70060142	+	SNHG12|u87|ENSG00000179818|dwES	chr2	70059514	70059558	HNRNPK|HepG2	44
chr2	70059142	70060142	+	SNHG12|u87|ENSG00000179818|dwES	chr2	70059820	70059862	ILF3|K562	42
chr2	70059142	70060142	+	SNHG12|u87|ENSG00000179818|dwES	chr2	70059389	70059392	ILF3|HepG2	3
chr2	70059142	70060142	+	SNHG12|u87|ENSG00000179818|dwES	chr2	70059874	70059923	POLR2G|HepG2	49
chr2	70059142	70060142	+	SNHG12|u87|ENSG00000179818|dwES	chr2	70059642	70059646	PPIG|HepG2	4
chr2	70059142	70060142	+	SNHG12|u87|ENSG00000179818|dwES	chr2	70059687	70059732	SF3A3|HepG2	45
chr2	70059142	70060142	+	SNHG12|u87|ENSG00000179818|dwES	chr2	70059887	70059924	EIF3D|HepG2	37
chr2	70059142	70060142	+	SNHG12|u87|ENSG00000179818|dwES	chr2	70059910	70059943	SF3A3|HepG2	33
chr2	70059142	70060142	+	SNHG12|u87|ENSG00000179818|dwES	chr2	70059875	70059937	RBFOX2|HepG2	62
chr2	70059142	70060142	+	SNHG12|u87|ENSG00000179818|dwES	chr2	70060136	70060170	HNRNPC|HepG2	6
chr2	70059142	70060142	+	SNHG12|u87|ENSG00000179818|dwES	chr2	70059665	70059681	SRSF1|HepG2	16
chr2	70059142	70060142	+	SNHG12|u87|ENSG00000179818|dwES	chr2	70059642	70059643	GRWD1|HepG2	1
chr2	70059142	70060142	+	SNHG12|u87|ENSG00000179818|dwES	chr2	70059360	70059400	EIF3H|HepG2	40
chr2	70059142	70060142	+	SNHG12|u87|ENSG00000179818|dwES	chr2	70059908	70059959	AGGF1|HepG2	51
chr2	70059142	70060142	+	SNHG12|u87|ENSG00000179818|dwES	chr2	70059678	70059730	PRPF8|HepG2	52
chr2	70059142	70060142	+	SNHG12|u87|ENSG00000179818|dwES	chr2	70060095	70060153	ILF3|HepG2	47
chr2	70059142	70060142	+	SNHG12|u87|ENSG00000179818|dwES	chr2	70059902	70059934	QKI|HepG2	32
chr2	70059142	70060142	+	SNHG12|u87|ENSG00000179818|dwES	chr2	70059355	70059396	ILF3|K562	41
chr2	70059142	70060142	+	SNHG12|u87|ENSG00000179818|dwES	chr2	70059450	70059476	CSTF2T|HepG2	26
chr2	70059142	70060142	+	SNHG12|u87|ENSG00000179818|dwES	chr2	70059518	70059566	KHSRP|K562	48
chr2	70059142	70060142	+	SNHG12|u87|ENSG00000179818|dwES	chr2	70059887	70059949	ILF3|HepG2	62
chr2	70059142	70060142	+	SNHG12|u87|ENSG00000179818|dwES	chr2	70059987	70060006	HNRNPC|HepG2	19
chr2	70059142	70060142	+	SNHG12|u87|ENSG00000179818|dwES	chr2	70059981	70060012	HNRNPA1|HepG2	31
chr2	70059142	70060142	+	SNHG12|u87|ENSG00000179818|dwES	chr2	70059655	70059710	PRPF8|HepG2	55
chr2	70059142	70060142	+	SNHG12|u87|ENSG00000179818|dwES	chr2	70059887	70059931	BCCIP|HepG2	44
chr2	70059142	70060142	+	SNHG12|u87|ENSG00000179818|dwES	chr2	70059885	70059919	IGF2BP3|HepG2	34
chr2	70059142	70060142	+	SNHG12|u87|ENSG00000179818|dwES	chr2	70059934	70059966	SRSF1|HepG2	32
chr2	70059142	70060142	+	SNHG12|u87|ENSG00000179818|dwES	chr2	70059816	70059849	ILF3|HepG2	33
chr2	70059142	70060142	+	SNHG12|u87|ENSG00000179818|dwES	chr2	70060125	70060180	HNRNPC|HepG2	17
chr2	70059142	70060142	+	SNHG12|u87|ENSG00000179818|dwES	chr2	70059679	70059728	CDC40|HepG2	49
chr2	70059142	70060142	+	SNHG12|u87|ENSG00000179818|dwES	chr2	70059669	70059755	BUD13|HepG2	86
chr2	70059142	70060142	+	SNHG12|u87|ENSG00000179818|dwES	chr2	70059897	70059924	GTF2F1|HepG2	27
chr2	70059142	70060142	+	SNHG12|u87|ENSG00000179818|dwES	chr2	70059892	70059930	ILF3|K562	38
chr2	70059142	70060142	+	SNHG12|u87|ENSG00000179818|dwES	chr2	70059642	70059653	U2AF1|HepG2	11
chr21	16606493	16607493	+	SNHG12|u87|ENSG00000215386|dwES	chr21	16607354	16607380	FUS|NA	26
chr12	122977859	122978859	+	SNHG12|u87|ENSG00000111325|dwES	chr12	122978123	122978174	RBM15|HepG2	51
chr12	122977859	122978859	+	SNHG12|u87|ENSG00000111325|dwES	chr12	122978167	122978194	GTF2F1|K562	27
chr12	122977859	122978859	+	SNHG12|u87|ENSG00000111325|dwES	chr12	122978147	122978189	NKRF|HepG2	42
chr12	122977859	122978859	+	SNHG12|u87|ENSG00000111325|dwES	chr12	122977836	122977871	TROVE2|K562	12
chr12	122977859	122978859	+	SNHG12|u87|ENSG00000111325|dwES	chr12	122978221	122978280	XRCC6|K562	59
chr12	122977859	122978859	+	SNHG12|u87|ENSG00000111325|dwES	chr12	122977967	122978052	XRN2|K562	85
chr12	122977859	122978859	+	SNHG12|u87|ENSG00000111325|dwES	chr12	122977973	122978003	TIA1|K562	30
chr12	122977859	122978859	+	SNHG12|u87|ENSG00000111325|dwES	chr12	122978264	122978290	DROSHA|K562	26
chr12	122977859	122978859	+	SNHG12|u87|ENSG00000111325|dwES	chr12	122977872	122977921	EFTUD2|HepG2	49
chr12	122977859	122978859	+	SNHG12|u87|ENSG00000111325|dwES	chr12	122977854	122977888	SLTM|K562	29
chr12	122977859	122978859	+	SNHG12|u87|ENSG00000111325|dwES	chr12	122978016	122978050	SRSF1|K562	34
chr12	122977859	122978859	+	SNHG12|u87|ENSG00000111325|dwES	chr12	122977946	122977989	RPS5|K562	43
chr12	122977859	122978859	+	SNHG12|u87|ENSG00000111325|dwES	chr12	122978236	122978291	U2AF1|HepG2	55
chr12	122977859	122978859	+	SNHG12|u87|ENSG00000111325|dwES	chr12	122978020	122978077	HNRNPU|K562	57
chr12	122977859	122978859	+	SNHG12|u87|ENSG00000111325|dwES	chr12	122977971	122977998	SAFB2|K562	27
chr12	122977859	122978859	+	SNHG12|u87|ENSG00000111325|dwES	chr12	122977856	122977880	CSTF2T|HepG2	21
chr12	122977859	122978859	+	SNHG12|u87|ENSG00000111325|dwES	chr12	122977965	122978009	SUGP2|HepG2	44
chr12	122977859	122978859	+	SNHG12|u87|ENSG00000111325|dwES	chr12	122978074	122978097	LSM11|K562	23
chr12	122977859	122978859	+	SNHG12|u87|ENSG00000111325|dwES	chr12	122978163	122978205	HNRNPK|HepG2	42
chr12	122977859	122978859	+	SNHG12|u87|ENSG00000111325|dwES	chr12	122977966	122978007	U2AF2|K562	41
chr12	122977859	122978859	+	SNHG12|u87|ENSG00000111325|dwES	chr12	122978145	122978194	DGCR8|K562	49
chr12	122977859	122978859	+	SNHG12|u87|ENSG00000111325|dwES	chr12	122977977	122978042	DDX42|K562	65
chr12	122977859	122978859	+	SNHG12|u87|ENSG00000111325|dwES	chr12	122978000	122978035	XRCC6|K562	35
chr12	122977859	122978859	+	SNHG12|u87|ENSG00000111325|dwES	chr12	122978204	122978284	RBFOX2|K562	80
chr12	122977859	122978859	+	SNHG12|u87|ENSG00000111325|dwES	chr12	122978236	122978299	NOLC1|K562	63
chr12	122977859	122978859	+	SNHG12|u87|ENSG00000111325|dwES	chr12	122978075	122978119	PPIG|HepG2	44
chr12	122977859	122978859	+	SNHG12|u87|ENSG00000111325|dwES	chr12	122977844	122977882	XPO5|HepG2	23
chr12	122977859	122978859	+	SNHG12|u87|ENSG00000111325|dwES	chr12	122977946	122977999	SF3A3|HepG2	53
chr12	122977859	122978859	+	SNHG12|u87|ENSG00000111325|dwES	chr12	122977966	122978046	U2AF2|K562	80
chr12	122977859	122978859	+	SNHG12|u87|ENSG00000111325|dwES	chr12	122977939	122977992	TNRC6A|K562	53
chr12	122977859	122978859	+	SNHG12|u87|ENSG00000111325|dwES	chr12	122978152	122978173	RBM15|K562	21
chr12	122977859	122978859	+	SNHG12|u87|ENSG00000111325|dwES	chr12	122977967	122977984	NONO|K562	17
chr12	122977859	122978859	+	SNHG12|u87|ENSG00000111325|dwES	chr12	122978060	122978090	HNRNPL|K562	30
chr12	122977859	122978859	+	SNHG12|u87|ENSG00000111325|dwES	chr12	122978039	122978042	IGF2BP3|HepG2	3
chr12	122977859	122978859	+	SNHG12|u87|ENSG00000111325|dwES	chr12	122978265	122978284	RPS5|K562	19
chr12	122977859	122978859	+	SNHG12|u87|ENSG00000111325|dwES	chr12	122977841	122977890	NOLC1|K562	31
chr12	122977859	122978859	+	SNHG12|u87|ENSG00000111325|dwES	chr12	122978245	122978302	RBFOX2|HepG2	57
chr12	122977859	122978859	+	SNHG12|u87|ENSG00000111325|dwES	chr12	122978263	122978286	ZNF622|K562	23
chr12	122977859	122978859	+	SNHG12|u87|ENSG00000111325|dwES	chr12	122978171	122978174	SMNDC1|K562	3
chr12	122977859	122978859	+	SNHG12|u87|ENSG00000111325|dwES	chr12	122978018	122978062	YWHAG|K562	44
chr12	122977859	122978859	+	SNHG12|u87|ENSG00000111325|dwES	chr12	122977917	122977936	RBM5|HepG2	19
chr12	122977859	122978859	+	SNHG12|u87|ENSG00000111325|dwES	chr12	122978137	122978164	HNRNPM|K562	27
chr12	122977859	122978859	+	SNHG12|u87|ENSG00000111325|dwES	chr12	122977967	122978016	EIF3D|HepG2	49
chr12	122977859	122978859	+	SNHG12|u87|ENSG00000111325|dwES	chr12	122977875	122977921	AUH|K562	46
chr12	122977859	122978859	+	SNHG12|u87|ENSG00000111325|dwES	chr12	122978019	122978035	UPF1|K562	16
chr12	122977859	122978859	+	SNHG12|u87|ENSG00000111325|dwES	chr12	122978238	122978267	QKI|HepG2	29
chr12	122977859	122978859	+	SNHG12|u87|ENSG00000111325|dwES	chr12	122977898	122977910	NONO|K562	12
chr12	122977859	122978859	+	SNHG12|u87|ENSG00000111325|dwES	chr12	122978159	122978197	GEMIN5|K562	38
chr12	122977859	122978859	+	SNHG12|u87|ENSG00000111325|dwES	chr12	122978278	122978294	NCBP2|K562	16
chr12	122977859	122978859	+	SNHG12|u87|ENSG00000111325|dwES	chr12	122977966	122978000	IGF2BP2|K562	34
chr12	122977859	122978859	+	SNHG12|u87|ENSG00000111325|dwES	chr12	122977980	122978004	HNRNPU|HepG2	24
chr12	122977859	122978859	+	SNHG12|u87|ENSG00000111325|dwES	chr12	122977974	122977988	RBM15|HepG2	14
chr12	122977859	122978859	+	SNHG12|u87|ENSG00000111325|dwES	chr12	122978266	122978282	AGGF1|K562	16
chr12	122977859	122978859	+	SNHG12|u87|ENSG00000111325|dwES	chr12	122978006	122978055	TRA2A|K562	49
chr12	122977859	122978859	+	SNHG12|u87|ENSG00000111325|dwES	chr12	122977964	122978008	U2AF1|K562	44
chr12	122977859	122978859	+	SNHG12|u87|ENSG00000111325|dwES	chr12	122977965	122978006	CSTF2T|HepG2	41
chr12	122977859	122978859	+	SNHG12|u87|ENSG00000111325|dwES	chr12	122978234	122978273	CSTF2T|HepG2	39
chr12	122977859	122978859	+	SNHG12|u87|ENSG00000111325|dwES	chr12	122978253	122978286	ZNF622|K562	33
chr12	122977859	122978859	+	SNHG12|u87|ENSG00000111325|dwES	chr12	122978152	122978197	HNRNPK|K562	45
chr12	122977859	122978859	+	SNHG12|u87|ENSG00000111325|dwES	chr12	122977886	122977926	XRN2|HepG2	40
chr12	122977859	122978859	+	SNHG12|u87|ENSG00000111325|dwES	chr12	122978077	122978093	RPS5|K562	16
chr12	122977859	122978859	+	SNHG12|u87|ENSG00000111325|dwES	chr12	122977963	122977998	SUB1|HepG2	35
chr12	122977859	122978859	+	SNHG12|u87|ENSG00000111325|dwES	chr12	122978122	122978178	XRCC6|K562	56
chr12	122977859	122978859	+	SNHG12|u87|ENSG00000111325|dwES	chr12	122978241	122978284	PUS1|K562	43
chr12	122977859	122978859	+	SNHG12|u87|ENSG00000111325|dwES	chr12	122978087	122978114	FASTKD2|K562	27
chr12	122977859	122978859	+	SNHG12|u87|ENSG00000111325|dwES	chr12	122978207	122978241	UCHL5|HepG2	34
chr12	122977859	122978859	+	SNHG12|u87|ENSG00000111325|dwES	chr12	122977966	122978007	U2AF2|HepG2	41
chr12	122977859	122978859	+	SNHG12|u87|ENSG00000111325|dwES	chr12	122977832	122977871	LSM11|K562	12
chr12	122977859	122978859	+	SNHG12|u87|ENSG00000111325|dwES	chr12	122978263	122978300	EWSR1|K562	37
chr12	122977859	122978859	+	SNHG12|u87|ENSG00000111325|dwES	chr12	122977953	122977981	PPIL4|K562	28
chr12	122977859	122978859	+	SNHG12|u87|ENSG00000111325|dwES	chr12	122977977	122978007	HNRNPU|HepG2	30
chr12	122977859	122978859	+	SNHG12|u87|ENSG00000111325|dwES	chr12	122978141	122978181	POLR2G|HepG2	40
chr12	122977859	122978859	+	SNHG12|u87|ENSG00000111325|dwES	chr12	122978249	122978292	XRN2|K562	43
chr12	122977859	122978859	+	SNHG12|u87|ENSG00000111325|dwES	chr12	122978011	122978033	RBM22|HepG2	22
chr12	122977859	122978859	+	SNHG12|u87|ENSG00000111325|dwES	chr12	122978260	122978295	IGF2BP1|HepG2	35
chr12	122977859	122978859	+	SNHG12|u87|ENSG00000111325|dwES	chr12	122977879	122977885	RPS5|K562	6
chr12	122977859	122978859	+	SNHG12|u87|ENSG00000111325|dwES	chr12	122978209	122978223	U2AF1|HepG2	14
chr12	122977859	122978859	+	SNHG12|u87|ENSG00000111325|dwES	chr12	122977969	122977996	CSTF2T|K562	27
chr12	122977859	122978859	+	SNHG12|u87|ENSG00000111325|dwES	chr12	122977952	122977981	RBM22|HepG2	29
chr12	122977859	122978859	+	SNHG12|u87|ENSG00000111325|dwES	chr12	122977836	122977877	ILF3|HepG2	18
chr12	122977859	122978859	+	SNHG12|u87|ENSG00000111325|dwES	chr12	122977838	122977875	QKI|K562	16
chr12	122977859	122978859	+	SNHG12|u87|ENSG00000111325|dwES	chr12	122978057	122978089	SBDS|K562	32
chr12	122977859	122978859	+	SNHG12|u87|ENSG00000111325|dwES	chr12	122977960	122977977	ZRANB2|K562	17
chr12	122977859	122978859	+	SNHG12|u87|ENSG00000111325|dwES	chr12	122978235	122978262	GRWD1|HepG2	27
chr12	122977859	122978859	+	SNHG12|u87|ENSG00000111325|dwES	chr12	122977919	122977954	LSM11|K562	35
chr12	122977859	122978859	+	SNHG12|u87|ENSG00000111325|dwES	chr12	122978243	122978274	HNRNPU|HepG2	31
chr12	122977859	122978859	+	SNHG12|u87|ENSG00000111325|dwES	chr12	122978234	122978249	LIN28B|K562	15
chr12	122977859	122978859	+	SNHG12|u87|ENSG00000111325|dwES	chr12	122978153	122978206	HNRNPK|HepG2	53
chr12	122977859	122978859	+	SNHG12|u87|ENSG00000111325|dwES	chr12	122977970	122977995	RBFOX2|HepG2	25
chr12	122977859	122978859	+	SNHG12|u87|ENSG00000111325|dwES	chr12	122978166	122978189	KHDRBS1|K562	23
chr12	122977859	122978859	+	SNHG12|u87|ENSG00000111325|dwES	chr12	122977875	122977880	DDX24|K562	5
chr12	122977859	122978859	+	SNHG12|u87|ENSG00000111325|dwES	chr12	122977961	122977984	DDX24|K562	23
chr12	122977859	122978859	+	SNHG12|u87|ENSG00000111325|dwES	chr12	122978052	122978070	TARDBP|K562	18
chr12	122977859	122978859	+	SNHG12|u87|ENSG00000111325|dwES	chr12	122977912	122977988	KHDRBS1|K562	76
chr12	122977859	122978859	+	SNHG12|u87|ENSG00000111325|dwES	chr12	122978198	122978226	HNRNPL|HepG2	28
chr12	122977859	122978859	+	SNHG12|u87|ENSG00000111325|dwES	chr12	122977985	122977989	LSM11|HepG2	4
chr12	122977859	122978859	+	SNHG12|u87|ENSG00000111325|dwES	chr12	122978258	122978295	U2AF1|K562	37
chr12	122977859	122978859	+	SNHG12|u87|ENSG00000111325|dwES	chr12	122978062	122978097	UCHL5|HepG2	35
chr12	122977859	122978859	+	SNHG12|u87|ENSG00000111325|dwES	chr12	122977963	122977976	HNRNPA1|HepG2	13
chr12	122977859	122978859	+	SNHG12|u87|ENSG00000111325|dwES	chr12	122977852	122977921	HNRNPM|K562	62
chr12	122977859	122978859	+	SNHG12|u87|ENSG00000111325|dwES	chr12	122977899	122977923	RBM15|HepG2	24
chr12	122977859	122978859	+	SNHG12|u87|ENSG00000111325|dwES	chr12	122978173	122978178	DGCR8|HepG2	5
chr12	122977859	122978859	+	SNHG12|u87|ENSG00000111325|dwES	chr12	122977981	122977997	ZRANB2|K562	16
chr12	122977859	122978859	+	SNHG12|u87|ENSG00000111325|dwES	chr12	122978265	122978293	TAF15|HepG2	28
chr12	122977859	122978859	+	SNHG12|u87|ENSG00000111325|dwES	chr12	122977848	122977874	BCCIP|HepG2	15
chr12	122977859	122978859	+	SNHG12|u87|ENSG00000111325|dwES	chr12	122978153	122978160	UCHL5|HepG2	7
chr12	122977859	122978859	+	SNHG12|u87|ENSG00000111325|dwES	chr12	122977952	122977990	SUPV3L1|HepG2	38
chr12	122977859	122978859	+	SNHG12|u87|ENSG00000111325|dwES	chr12	122978205	122978231	RPS3|K562	26
chr12	122977859	122978859	+	SNHG12|u87|ENSG00000111325|dwES	chr12	122978232	122978260	BUD13|K562	28
chr12	122977859	122978859	+	SNHG12|u87|ENSG00000111325|dwES	chr12	122978256	122978301	RBM27|K562	45
chr12	122977859	122978859	+	SNHG12|u87|ENSG00000111325|dwES	chr12	122977981	122978056	XRCC6|HepG2	75
chr12	122977859	122978859	+	SNHG12|u87|ENSG00000111325|dwES	chr12	122978009	122978030	NOLC1|K562	21
chr12	122977859	122978859	+	SNHG12|u87|ENSG00000111325|dwES	chr12	122978043	122978086	SUPV3L1|HepG2	43
chr12	122977859	122978859	+	SNHG12|u87|ENSG00000111325|dwES	chr12	122978060	122978111	SF3A3|HepG2	51
chr12	122977859	122978859	+	SNHG12|u87|ENSG00000111325|dwES	chr12	122977973	122978040	ZNF622|K562	67
chr12	122977859	122978859	+	SNHG12|u87|ENSG00000111325|dwES	chr12	122978023	122978073	SRSF7|K562	50
chr12	122977859	122978859	+	SNHG12|u87|ENSG00000111325|dwES	chr12	122977863	122977910	SF3B4|HepG2	47
chr12	122977859	122978859	+	SNHG12|u87|ENSG00000111325|dwES	chr12	122978173	122978208	SRSF1|HepG2	35
chr12	122977859	122978859	+	SNHG12|u87|ENSG00000111325|dwES	chr12	122978020	122978049	SRSF1|K562	29
chr12	122977859	122978859	+	SNHG12|u87|ENSG00000111325|dwES	chr12	122978218	122978221	EWSR1|K562	3
chr12	122977859	122978859	+	SNHG12|u87|ENSG00000111325|dwES	chr12	122978044	122978070	PUS1|K562	26
chr12	122977859	122978859	+	SNHG12|u87|ENSG00000111325|dwES	chr12	122977949	122977999	FASTKD2|K562	50
chr12	122977859	122978859	+	SNHG12|u87|ENSG00000111325|dwES	chr12	122977870	122977908	FASTKD2|K562	38
chr12	122977859	122978859	+	SNHG12|u87|ENSG00000111325|dwES	chr12	122978246	122978284	AKAP8L|K562	38
chr12	122977859	122978859	+	SNHG12|u87|ENSG00000111325|dwES	chr12	122977818	122977884	HNRNPM|K562	25
chr12	122977859	122978859	+	SNHG12|u87|ENSG00000111325|dwES	chr12	122977851	122977888	SF3B4|HepG2	29
chr12	122977859	122978859	+	SNHG12|u87|ENSG00000111325|dwES	chr12	122978096	122978112	HNRNPM|K562	16
chr12	122977859	122978859	+	SNHG12|u87|ENSG00000111325|dwES	chr12	122977973	122978028	NKRF|HepG2	55
chr12	122977859	122978859	+	SNHG12|u87|ENSG00000111325|dwES	chr12	122978242	122978303	RBFOX2|HepG2	61
chr12	122977859	122978859	+	SNHG12|u87|ENSG00000111325|dwES	chr12	122977955	122977978	SF3A3|HepG2	23
chr12	122977859	122978859	+	SNHG12|u87|ENSG00000111325|dwES	chr12	122977949	122977975	CSTF2|HepG2	26
chr12	122977859	122978859	+	SNHG12|u87|ENSG00000111325|dwES	chr12	122978229	122978278	XRN2|HepG2	49
chr12	122977859	122978859	+	SNHG12|u87|ENSG00000111325|dwES	chr12	122977849	122977876	CDC40|HepG2	17
chr12	122977859	122978859	+	SNHG12|u87|ENSG00000111325|dwES	chr12	122977844	122977871	PPIL4|K562	12
chr12	122977859	122978859	+	SNHG12|u87|ENSG00000111325|dwES	chr12	122977978	122978001	AUH|HepG2	23
chr12	122977859	122978859	+	SNHG12|u87|ENSG00000111325|dwES	chr12	122978018	122978053	EIF4G2|K562	35
chr12	122977859	122978859	+	SNHG12|u87|ENSG00000111325|dwES	chr12	122977963	122977998	SF3B4|K562	35
chr12	122977859	122978859	+	SNHG12|u87|ENSG00000111325|dwES	chr12	122977855	122977888	TBRG4|K562	29
chr12	122977859	122978859	+	SNHG12|u87|ENSG00000111325|dwES	chr12	122977870	122977911	PUM2|K562	41
chr12	122977859	122978859	+	SNHG12|u87|ENSG00000111325|dwES	chr12	122978154	122978173	RBM15|K562	19
chr12	122977859	122978859	+	SNHG12|u87|ENSG00000111325|dwES	chr12	122978150	122978183	DDX6|HepG2	33
chr12	122977859	122978859	+	SNHG12|u87|ENSG00000111325|dwES	chr12	122978243	122978295	DDX42|K562	52
chr12	122977859	122978859	+	SNHG12|u87|ENSG00000111325|dwES	chr12	122977969	122978006	U2AF1|HepG2	37
chr12	122977859	122978859	+	SNHG12|u87|ENSG00000111325|dwES	chr12	122977965	122978006	U2AF2|HepG2	41
chr12	122977859	122978859	+	SNHG12|u87|ENSG00000111325|dwES	chr12	122977971	122977988	PTBP1|HepG2	17
chr12	122977859	122978859	+	SNHG12|u87|ENSG00000111325|dwES	chr12	122978137	122978178	XRCC6|K562	41
chr12	122977859	122978859	+	SNHG12|u87|ENSG00000111325|dwES	chr12	122978059	122978078	ZRANB2|K562	19
chr12	122977859	122978859	+	SNHG12|u87|ENSG00000111325|dwES	chr12	122978028	122978036	SRSF1|HepG2	8
chr12	122977859	122978859	+	SNHG12|u87|ENSG00000111325|dwES	chr12	122978271	122978288	UCHL5|K562	17
chr12	122977859	122978859	+	SNHG12|u87|ENSG00000111325|dwES	chr12	122977966	122977988	UCHL5|K562	22
chr12	122977859	122978859	+	SNHG12|u87|ENSG00000111325|dwES	chr12	122978242	122978292	TROVE2|K562	50
chr12	122977859	122978859	+	SNHG12|u87|ENSG00000111325|dwES	chr12	122977876	122977901	RBM15|K562	25
chr12	122977859	122978859	+	SNHG12|u87|ENSG00000111325|dwES	chr12	122978012	122978059	XRN2|K562	47
chr12	122977859	122978859	+	SNHG12|u87|ENSG00000111325|dwES	chr12	122978126	122978181	AGGF1|K562	55
chr12	122977859	122978859	+	SNHG12|u87|ENSG00000111325|dwES	chr12	122978081	122978116	SRSF1|K562	35
chr12	122977859	122978859	+	SNHG12|u87|ENSG00000111325|dwES	chr12	122978258	122978292	NONO|K562	34
chr12	122977859	122978859	+	SNHG12|u87|ENSG00000111325|dwES	chr12	122977858	122977894	HNRNPA1|K562	35
chr12	122977859	122978859	+	SNHG12|u87|ENSG00000111325|dwES	chr12	122977903	122977928	SF3B4|K562	25
chr12	122977859	122978859	+	SNHG12|u87|ENSG00000111325|dwES	chr12	122977858	122977907	XRN2|K562	48
chr12	122977859	122978859	+	SNHG12|u87|ENSG00000111325|dwES	chr12	122977976	122978002	NOL12|HepG2	26
chr12	122977859	122978859	+	SNHG12|u87|ENSG00000111325|dwES	chr12	122978253	122978299	SRSF1|HepG2	46
chr12	122977859	122978859	+	SNHG12|u87|ENSG00000111325|dwES	chr12	122978062	122978086	FASTKD2|K562	24
chr12	122977859	122978859	+	SNHG12|u87|ENSG00000111325|dwES	chr12	122978063	122978123	LARP4|K562	60
chr12	122977859	122978859	+	SNHG12|u87|ENSG00000111325|dwES	chr12	122977988	122978013	ILF3|K562	25
chr12	122977859	122978859	+	SNHG12|u87|ENSG00000111325|dwES	chr12	122978268	122978292	SF3B4|HepG2	24
chr12	122977859	122978859	+	SNHG12|u87|ENSG00000111325|dwES	chr12	122978010	122978037	SLTM|K562	27
chr12	122977859	122978859	+	SNHG12|u87|ENSG00000111325|dwES	chr12	122978247	122978276	CDC40|HepG2	29
chr12	122977859	122978859	+	SNHG12|u87|ENSG00000111325|dwES	chr12	122978007	122978038	XPO5|HepG2	31
chr12	122977859	122978859	+	SNHG12|u87|ENSG00000111325|dwES	chr12	122977888	122977905	SF3A3|HepG2	17
chr12	122977859	122978859	+	SNHG12|u87|ENSG00000111325|dwES	chr12	122977958	122978002	BUD13|K562	44
chr12	122977859	122978859	+	SNHG12|u87|ENSG00000111325|dwES	chr12	122978633	122978691	RBM5|HepG2	58
chr12	122977859	122978859	+	SNHG12|u87|ENSG00000111325|dwES	chr12	122978599	122978604	SLTM|HepG2	5
chr12	122977859	122978859	+	SNHG12|u87|ENSG00000111325|dwES	chr12	122978371	122978409	BCCIP|HepG2	38
chr12	122977859	122978859	+	SNHG12|u87|ENSG00000111325|dwES	chr12	122978317	122978345	U2AF2|HepG2	28
chr12	122977859	122978859	+	SNHG12|u87|ENSG00000111325|dwES	chr12	122978486	122978527	SRSF1|HepG2	41
chr12	122977859	122978859	+	SNHG12|u87|ENSG00000111325|dwES	chr12	122978547	122978552	NCBP2|K562	5
chr12	122977859	122978859	+	SNHG12|u87|ENSG00000111325|dwES	chr12	122978424	122978448	UCHL5|K562	24
chr12	122977859	122978859	+	SNHG12|u87|ENSG00000111325|dwES	chr12	122978684	122978692	DDX6|HepG2	8
chr12	122977859	122978859	+	SNHG12|u87|ENSG00000111325|dwES	chr12	122978763	122978786	LSM11|K562	23
chr12	122977859	122978859	+	SNHG12|u87|ENSG00000111325|dwES	chr12	122978306	122978331	MTPAP|K562	25
chr12	122977859	122978859	+	SNHG12|u87|ENSG00000111325|dwES	chr12	122978795	122978820	PTBP1|HepG2	25
chr12	122977859	122978859	+	SNHG12|u87|ENSG00000111325|dwES	chr12	122978501	122978531	FXR2|K562	30
chr12	122977859	122978859	+	SNHG12|u87|ENSG00000111325|dwES	chr12	122978479	122978521	LSM11|HepG2	42
chr12	122977859	122978859	+	SNHG12|u87|ENSG00000111325|dwES	chr12	122978759	122978793	DGCR8|HepG2	34
chr12	122977859	122978859	+	SNHG12|u87|ENSG00000111325|dwES	chr12	122978484	122978529	SRSF9|HepG2	45
chr12	122977859	122978859	+	SNHG12|u87|ENSG00000111325|dwES	chr12	122978581	122978619	XRN2|HepG2	38
chr12	122977859	122978859	+	SNHG12|u87|ENSG00000111325|dwES	chr12	122978844	122978877	DDX42|K562	15
chr12	122977859	122978859	+	SNHG12|u87|ENSG00000111325|dwES	chr12	122978754	122978767	DDX6|K562	13
chr12	122977859	122978859	+	SNHG12|u87|ENSG00000111325|dwES	chr12	122978730	122978773	SLTM|HepG2	43
chr12	122977859	122978859	+	SNHG12|u87|ENSG00000111325|dwES	chr12	122978847	122978874	RBM15|K562	12
chr12	122977859	122978859	+	SNHG12|u87|ENSG00000111325|dwES	chr12	122978444	122978475	LARP4|HepG2	31
chr12	122977859	122978859	+	SNHG12|u87|ENSG00000111325|dwES	chr12	122978756	122978818	PPIG|HepG2	62
chr12	122977859	122978859	+	SNHG12|u87|ENSG00000111325|dwES	chr12	122978497	122978562	PPIG|HepG2	65
chr12	122977859	122978859	+	SNHG12|u87|ENSG00000111325|dwES	chr12	122978333	122978363	DDX24|K562	30
chr12	122977859	122978859	+	SNHG12|u87|ENSG00000111325|dwES	chr12	122978360	122978394	U2AF1|HepG2	34
chr12	122977859	122978859	+	SNHG12|u87|ENSG00000111325|dwES	chr12	122978709	122978740	NCBP2|HepG2	31
chr12	122977859	122978859	+	SNHG12|u87|ENSG00000111325|dwES	chr12	122978767	122978815	EIF3H|HepG2	48
chr12	122977859	122978859	+	SNHG12|u87|ENSG00000111325|dwES	chr12	122978480	122978511	FMR1|K562	31
chr12	122977859	122978859	+	SNHG12|u87|ENSG00000111325|dwES	chr12	122978484	122978537	SRSF1|K562	53
chr12	122977859	122978859	+	SNHG12|u87|ENSG00000111325|dwES	chr12	122978783	122978876	YBX3|K562	76
chr12	122977859	122978859	+	SNHG12|u87|ENSG00000111325|dwES	chr12	122978751	122978781	SLTM|K562	30
chr12	122977859	122978859	+	SNHG12|u87|ENSG00000111325|dwES	chr12	122978752	122978755	HLTF|K562	3
chr12	122977859	122978859	+	SNHG12|u87|ENSG00000111325|dwES	chr12	122978315	122978335	SF3A3|HepG2	20
chr12	122977859	122978859	+	SNHG12|u87|ENSG00000111325|dwES	chr12	122978710	122978712	SMNDC1|HepG2	2
chr12	122977859	122978859	+	SNHG12|u87|ENSG00000111325|dwES	chr12	122978711	122978733	AGO2|HEK293	22
chr12	122977859	122978859	+	SNHG12|u87|ENSG00000111325|dwES	chr12	122978734	122978754	EFTUD2|HepG2	20
chr12	122977859	122978859	+	SNHG12|u87|ENSG00000111325|dwES	chr12	122978465	122978504	NCBP2|K562	39
chr12	122977859	122978859	+	SNHG12|u87|ENSG00000111325|dwES	chr12	122978439	122978457	RBM22|HepG2	18
chr12	122977859	122978859	+	SNHG12|u87|ENSG00000111325|dwES	chr12	122978455	122978472	UCHL5|HepG2	17
chr12	122977859	122978859	+	SNHG12|u87|ENSG00000111325|dwES	chr12	122978363	122978414	HLTF|K562	51
chr12	122977859	122978859	+	SNHG12|u87|ENSG00000111325|dwES	chr12	122978644	122978661	EFTUD2|HepG2	17
chr12	122977859	122978859	+	SNHG12|u87|ENSG00000111325|dwES	chr12	122978393	122978433	RBM5|HepG2	40
chr12	122977859	122978859	+	SNHG12|u87|ENSG00000111325|dwES	chr12	122978614	122978650	SND1|K562	36
chr12	122977859	122978859	+	SNHG12|u87|ENSG00000111325|dwES	chr12	122978454	122978483	RBM15|HepG2	29
chr12	122977859	122978859	+	SNHG12|u87|ENSG00000111325|dwES	chr12	122978444	122978465	PPIG|HepG2	21
chr12	122977859	122978859	+	SNHG12|u87|ENSG00000111325|dwES	chr12	122978539	122978571	DROSHA|K562	32
chr12	122977859	122978859	+	SNHG12|u87|ENSG00000111325|dwES	chr12	122978738	122978750	SF3B4|HepG2	12
chr12	122977859	122978859	+	SNHG12|u87|ENSG00000111325|dwES	chr12	122978394	122978553	GRWD1|HepG2	159
chr12	122977859	122978859	+	SNHG12|u87|ENSG00000111325|dwES	chr12	122978854	122978877	BUD13|K562	5
chr12	122977859	122978859	+	SNHG12|u87|ENSG00000111325|dwES	chr12	122978463	122978495	RBM15|HepG2	32
chr12	122977859	122978859	+	SNHG12|u87|ENSG00000111325|dwES	chr12	122978599	122978611	XRN2|K562	12
chr12	122977859	122978859	+	SNHG12|u87|ENSG00000111325|dwES	chr12	122978577	122978608	IGF2BP1|HepG2	31
chr12	122977859	122978859	+	SNHG12|u87|ENSG00000111325|dwES	chr12	122978481	122978537	SRSF1|HepG2	56
chr12	122977859	122978859	+	SNHG12|u87|ENSG00000111325|dwES	chr12	122978768	122978819	BUD13|HepG2	51
chr12	122977859	122978859	+	SNHG12|u87|ENSG00000111325|dwES	chr12	122978598	122978661	SF3B4|HepG2	63
chr12	122977859	122978859	+	SNHG12|u87|ENSG00000111325|dwES	chr12	122978488	122978510	U2AF2|HepG2	22
chr12	122977859	122978859	+	SNHG12|u87|ENSG00000111325|dwES	chr12	122978392	122978423	SF3B4|K562	31
chr12	122977859	122978859	+	SNHG12|u87|ENSG00000111325|dwES	chr12	122978858	122978865	CSTF2T|HepG2	1
chr12	122977859	122978859	+	SNHG12|u87|ENSG00000111325|dwES	chr12	122978372	122978397	NOL12|HepG2	25
chr12	122977859	122978859	+	SNHG12|u87|ENSG00000111325|dwES	chr12	122978331	122978421	SF3B4|HepG2	90
chr12	122977859	122978859	+	SNHG12|u87|ENSG00000111325|dwES	chr12	122978487	122978496	SRSF7|K562	9
chr12	122977859	122978859	+	SNHG12|u87|ENSG00000111325|dwES	chr12	122978444	122978482	FXR1|K562	38
chr12	122977859	122978859	+	SNHG12|u87|ENSG00000111325|dwES	chr12	122978610	122978642	GPKOW|K562	32
chr12	122977859	122978859	+	SNHG12|u87|ENSG00000111325|dwES	chr12	122978805	122978816	SRSF1|HepG2	11
chr12	122977859	122978859	+	SNHG12|u87|ENSG00000111325|dwES	chr12	122978617	122978645	SLTM|K562	28
chr12	122977859	122978859	+	SNHG12|u87|ENSG00000111325|dwES	chr12	122978495	122978499	BUD13|HepG2	4
chr12	122977859	122978859	+	SNHG12|u87|ENSG00000111325|dwES	chr12	122978833	122978859	BUD13|K562	26
chr12	122977859	122978859	+	SNHG12|u87|ENSG00000111325|dwES	chr12	122978480	122978518	RBM15|K562	38
chr12	122977859	122978859	+	SNHG12|u87|ENSG00000111325|dwES	chr12	122978843	122978872	SRSF1|HepG2	16
chr12	122977859	122978859	+	SNHG12|u87|ENSG00000111325|dwES	chr12	122978483	122978532	UCHL5|HepG2	49
chr12	122977859	122978859	+	SNHG12|u87|ENSG00000111325|dwES	chr12	122978742	122978762	XRN2|HepG2	20
chr12	122977859	122978859	+	SNHG12|u87|ENSG00000111325|dwES	chr12	122978735	122978756	EFTUD2|HepG2	21
chr12	122977859	122978859	+	SNHG12|u87|ENSG00000111325|dwES	chr12	122978325	122978381	SRSF7|K562	56
chr12	122977859	122978859	+	SNHG12|u87|ENSG00000111325|dwES	chr12	122978334	122978390	ZNF622|K562	56
chr12	122977859	122978859	+	SNHG12|u87|ENSG00000111325|dwES	chr12	122978812	122978839	RPS3|HepG2	27
chr12	122977859	122978859	+	SNHG12|u87|ENSG00000111325|dwES	chr12	122978336	122978349	CDC40|HepG2	13
chr12	122977859	122978859	+	SNHG12|u87|ENSG00000111325|dwES	chr12	122978555	122978570	YBX3|K562	15
chr12	122977859	122978859	+	SNHG12|u87|ENSG00000111325|dwES	chr12	122978609	122978667	EFTUD2|K562	58
chr12	122977859	122978859	+	SNHG12|u87|ENSG00000111325|dwES	chr12	122978789	122978813	NOL12|HepG2	24
chr12	122977859	122978859	+	SNHG12|u87|ENSG00000111325|dwES	chr12	122978491	122978558	GRWD1|HepG2	67
chr12	122977859	122978859	+	SNHG12|u87|ENSG00000111325|dwES	chr12	122978854	122978897	RBM15|K562	5
chr12	122977859	122978859	+	SNHG12|u87|ENSG00000111325|dwES	chr12	122978586	122978612	U2AF2|K562	26
chr12	122977859	122978859	+	SNHG12|u87|ENSG00000111325|dwES	chr12	122978391	122978532	UCHL5|K562	141
chr12	122977859	122978859	+	SNHG12|u87|ENSG00000111325|dwES	chr12	122978768	122978774	U2AF1|HepG2	6
chr12	122977859	122978859	+	SNHG12|u87|ENSG00000111325|dwES	chr12	122978552	122978568	NCBP2|K562	16
chr12	122977859	122978859	+	SNHG12|u87|ENSG00000111325|dwES	chr12	122978492	122978570	HLTF|K562	78
chr12	122977859	122978859	+	SNHG12|u87|ENSG00000111325|dwES	chr12	122978752	122978795	YBX3|K562	43
chr12	122977859	122978859	+	SNHG12|u87|ENSG00000111325|dwES	chr12	122978752	122978778	NCBP2|K562	26
chr12	122977859	122978859	+	SNHG12|u87|ENSG00000111325|dwES	chr12	122978639	122978668	RBM15|K562	29
chr12	122977859	122978859	+	SNHG12|u87|ENSG00000111325|dwES	chr12	122978776	122978867	SRSF9|HepG2	83
chr12	122977859	122978859	+	SNHG12|u87|ENSG00000111325|dwES	chr12	122978752	122978780	DDX55|K562	28
chr12	122977859	122978859	+	SNHG12|u87|ENSG00000111325|dwES	chr12	122978605	122978650	XRN2|K562	45
chr12	122977859	122978859	+	SNHG12|u87|ENSG00000111325|dwES	chr12	122978752	122978754	XRCC6|K562	2
chr12	122977859	122978859	+	SNHG12|u87|ENSG00000111325|dwES	chr12	122978381	122978402	UCHL5|HepG2	21
chr12	122977859	122978859	+	SNHG12|u87|ENSG00000111325|dwES	chr12	122978644	122978649	AGGF1|HepG2	5
chr12	122977859	122978859	+	SNHG12|u87|ENSG00000111325|dwES	chr12	122978368	122978389	SRSF7|HepG2	21
chr12	122977859	122978859	+	SNHG12|u87|ENSG00000111325|dwES	chr12	122978376	122978423	RBM5|HepG2	47
chr12	122977859	122978859	+	SNHG12|u87|ENSG00000111325|dwES	chr12	122978494	122978546	SRSF1|K562	52
chr12	122977859	122978859	+	SNHG12|u87|ENSG00000111325|dwES	chr12	122978767	122978816	SRSF1|K562	49
chr12	122977859	122978859	+	SNHG12|u87|ENSG00000111325|dwES	chr12	122978517	122978539	PTBP1|HepG2	22
chr12	122977859	122978859	+	SNHG12|u87|ENSG00000111325|dwES	chr12	122978765	122978775	LSM11|K562	10
chr12	122977859	122978859	+	SNHG12|u87|ENSG00000111325|dwES	chr12	122978341	122978383	TRA2A|HepG2	42
chr12	122977859	122978859	+	SNHG12|u87|ENSG00000111325|dwES	chr12	122978818	122978867	GRWD1|HepG2	41
chr12	122977859	122978859	+	SNHG12|u87|ENSG00000111325|dwES	chr12	122978692	122978721	DDX6|HepG2	29
chr12	122977859	122978859	+	SNHG12|u87|ENSG00000111325|dwES	chr12	122978842	122978871	UCHL5|HepG2	17
chr12	122977859	122978859	+	SNHG12|u87|ENSG00000111325|dwES	chr12	122978685	122978712	SRSF1|HepG2	27
chr12	122977859	122978859	+	SNHG12|u87|ENSG00000111325|dwES	chr12	122978633	122978665	SF3B4|HepG2	32
chr12	122977859	122978859	+	SNHG12|u87|ENSG00000111325|dwES	chr12	122978469	122978523	ZNF622|K562	54
chr12	122977859	122978859	+	SNHG12|u87|ENSG00000111325|dwES	chr12	122978442	122978450	SRSF7|HepG2	8
chr12	122977859	122978859	+	SNHG12|u87|ENSG00000111325|dwES	chr12	122978362	122978390	DDX6|K562	28
chr12	122977859	122978859	+	SNHG12|u87|ENSG00000111325|dwES	chr12	122978750	122978786	PRPF8|K562	36
chr12	122977859	122978859	+	SNHG12|u87|ENSG00000111325|dwES	chr12	122978311	122978384	SMNDC1|HepG2	73
chr12	122977859	122978859	+	SNHG12|u87|ENSG00000111325|dwES	chr12	122978806	122978871	GRWD1|HepG2	53
chr12	122977859	122978859	+	SNHG12|u87|ENSG00000111325|dwES	chr12	122978485	122978506	LSM11|K562	21
chr12	122977859	122978859	+	SNHG12|u87|ENSG00000111325|dwES	chr12	122978337	122978352	EFTUD2|HepG2	15
chr12	122977859	122978859	+	SNHG12|u87|ENSG00000111325|dwES	chr12	122978814	122978869	ZNF622|K562	45
chr12	122977859	122978859	+	SNHG12|u87|ENSG00000111325|dwES	chr12	122978638	122978664	SAFB2|K562	26
chr12	122977859	122978859	+	SNHG12|u87|ENSG00000111325|dwES	chr12	122978776	122978894	PPIG|HepG2	83
chr12	122977859	122978859	+	SNHG12|u87|ENSG00000111325|dwES	chr12	122978386	122978439	SF3B4|K562	53
chr12	122977859	122978859	+	SNHG12|u87|ENSG00000111325|dwES	chr12	122978735	122978757	GTF2F1|K562	22
chr12	122977859	122978859	+	SNHG12|u87|ENSG00000111325|dwES	chr12	122978603	122978651	CPSF6|K562	48
chr12	122977859	122978859	+	SNHG12|u87|ENSG00000111325|dwES	chr12	122978485	122978524	METAP2|K562	39
chr12	122977859	122978859	+	SNHG12|u87|ENSG00000111325|dwES	chr12	122978857	122978927	UPF1|K562	2
chr12	122977859	122978859	+	SNHG12|u87|ENSG00000111325|dwES	chr12	122978519	122978544	DDX3X|HepG2	25
chr12	122977859	122978859	+	SNHG12|u87|ENSG00000111325|dwES	chr12	122978848	122978872	DDX3X|HepG2	11
chr12	122977859	122978859	+	SNHG12|u87|ENSG00000111325|dwES	chr12	122978599	122978631	FKBP4|HepG2	32
chr12	122977859	122978859	+	SNHG12|u87|ENSG00000111325|dwES	chr12	122978385	122978425	SRSF1|HepG2	40
chr12	122977859	122978859	+	SNHG12|u87|ENSG00000111325|dwES	chr12	122978632	122978659	EFTUD2|HepG2	27
chr12	122977859	122978859	+	SNHG12|u87|ENSG00000111325|dwES	chr12	122978522	122978559	UCHL5|K562	37
chr12	122977859	122978859	+	SNHG12|u87|ENSG00000111325|dwES	chr12	122978491	122978555	SRSF7|K562	64
chr12	122977859	122978859	+	SNHG12|u87|ENSG00000111325|dwES	chr12	122978760	122978794	GRWD1|HepG2	34
chr12	122977859	122978859	+	SNHG12|u87|ENSG00000111325|dwES	chr12	122978487	122978553	EIF4G2|K562	66
chr12	122977859	122978859	+	SNHG12|u87|ENSG00000111325|dwES	chr12	122978733	122978784	IGF2BP3|HepG2	51
chr12	122977859	122978859	+	SNHG12|u87|ENSG00000111325|dwES	chr12	122978767	122978794	UCHL5|HepG2	27
chr12	122977859	122978859	+	SNHG12|u87|ENSG00000111325|dwES	chr12	122978341	122978360	CPSF6|K562	19
chr12	122977859	122978859	+	SNHG12|u87|ENSG00000111325|dwES	chr12	122978768	122978815	SRSF1|HepG2	47
chr12	122977859	122978859	+	SNHG12|u87|ENSG00000111325|dwES	chr12	122978839	122978877	RBM22|HepG2	20
chr12	122977859	122978859	+	SNHG12|u87|ENSG00000111325|dwES	chr12	122978461	122978508	YBX3|K562	47
chr12	122977859	122978859	+	SNHG12|u87|ENSG00000111325|dwES	chr12	122978328	122978374	HNRNPUL1|HepG2	46
chr12	122977859	122978859	+	SNHG12|u87|ENSG00000111325|dwES	chr12	122978818	122978877	PPIG|HepG2	41
chr12	122977859	122978859	+	SNHG12|u87|ENSG00000111325|dwES	chr12	122978599	122978651	GTF2F1|HepG2	52
chr12	122977859	122978859	+	SNHG12|u87|ENSG00000111325|dwES	chr12	122978450	122978463	U2AF1|HepG2	13
chr12	122977859	122978859	+	SNHG12|u87|ENSG00000111325|dwES	chr12	122978756	122978792	CPSF6|K562	36
chr12	122977859	122978859	+	SNHG12|u87|ENSG00000111325|dwES	chr12	122978435	122978558	ZNF622|K562	123
chr12	122977859	122978859	+	SNHG12|u87|ENSG00000111325|dwES	chr12	122978831	122978868	SLTM|HepG2	28
chr12	122977859	122978859	+	SNHG12|u87|ENSG00000111325|dwES	chr12	122978355	122978383	SRSF7|K562	28
chr12	122977859	122978859	+	SNHG12|u87|ENSG00000111325|dwES	chr12	122978754	122978777	SND1|K562	23
chr12	122977859	122978859	+	SNHG12|u87|ENSG00000111325|dwES	chr12	122978478	122978525	RBM15|K562	47
chr12	122977859	122978859	+	SNHG12|u87|ENSG00000111325|dwES	chr12	122978494	122978532	RBM15|HepG2	38
chr12	122977859	122978859	+	SNHG12|u87|ENSG00000111325|dwES	chr12	122978749	122978798	BUD13|K562	49
chr12	122977859	122978859	+	SNHG12|u87|ENSG00000111325|dwES	chr12	122978847	122978878	RBM15|HepG2	12
chr12	122977859	122978859	+	SNHG12|u87|ENSG00000111325|dwES	chr12	122978750	122978769	DROSHA|K562	19
chr12	122977859	122978859	+	SNHG12|u87|ENSG00000111325|dwES	chr12	122978571	122978613	RBM22|HepG2	42
chr12	122977859	122978859	+	SNHG12|u87|ENSG00000111325|dwES	chr12	122978831	122978859	ZNF622|K562	28
chr12	122977859	122978859	+	SNHG12|u87|ENSG00000111325|dwES	chr12	122978417	122978456	RBM15|K562	39
chr12	122977859	122978859	+	SNHG12|u87|ENSG00000111325|dwES	chr12	122978376	122978402	SRSF1|K562	26
chr12	122977859	122978859	+	SNHG12|u87|ENSG00000111325|dwES	chr12	122978813	122978875	LARP4|K562	46
chr12	122977859	122978859	+	SNHG12|u87|ENSG00000111325|dwES	chr12	122978238	122978349	SF3B4|K562	111
chr12	122977859	122978859	+	SNHG12|u87|ENSG00000111325|dwES	chr12	122978252	122978312	RBFOX2|K562	60
chr12	122977859	122978859	+	SNHG12|u87|ENSG00000111325|dwES	chr12	122978254	122978313	ILF3|K562	59
chr12	122977859	122978859	+	SNHG12|u87|ENSG00000111325|dwES	chr12	122978273	122978323	METAP2|K562	50
chr12	122977859	122978859	+	SNHG12|u87|ENSG00000111325|dwES	chr12	122978273	122978306	DHX30|HepG2	33
chr12	122977859	122978859	+	SNHG12|u87|ENSG00000111325|dwES	chr12	122978276	122978305	PPIL4|K562	29
chr12	122977859	122978859	+	SNHG12|u87|ENSG00000111325|dwES	chr12	122978289	122978325	SMNDC1|K562	36
chr12	122977859	122978859	+	SNHG12|u87|ENSG00000111325|dwES	chr12	122978274	122978306	TRA2A|K562	32
chr12	122977859	122978859	+	SNHG12|u87|ENSG00000111325|dwES	chr12	122978264	122978314	FASTKD2|HepG2	50
chr12	122977859	122978859	+	SNHG12|u87|ENSG00000111325|dwES	chr12	122978297	122978323	GTF2F1|K562	26
chr12	122977859	122978859	+	SNHG12|u87|ENSG00000111325|dwES	chr12	122978263	122978309	EFTUD2|HepG2	46
chr12	122977859	122978859	+	SNHG12|u87|ENSG00000111325|dwES	chr12	122978260	122978315	UCHL5|HepG2	55
chr12	122977859	122978859	+	SNHG12|u87|ENSG00000111325|dwES	chr12	122978288	122978365	AGGF1|HepG2	77
chr12	122977859	122978859	+	SNHG12|u87|ENSG00000111325|dwES	chr12	122978278	122978366	BUD13|K562	88
chr12	122977859	122978859	+	SNHG12|u87|ENSG00000111325|dwES	chr12	122978267	122978307	RBM5|HepG2	40
chr12	122977859	122978859	+	SNHG12|u87|ENSG00000111325|dwES	chr12	122978286	122978340	LSM11|K562	54
chr12	122977859	122978859	+	SNHG12|u87|ENSG00000111325|dwES	chr12	122978300	122978329	RBM22|K562	29
chr12	122977859	122978859	+	SNHG12|u87|ENSG00000111325|dwES	chr12	122978256	122978338	SF3B4|K562	82
chr3	139422515	139423515	+	SNHG12|u87|ENSG00000248932|dwES	chr3	139423029	139423062	U2AF1|HepG2	33
chr3	139422515	139423515	+	SNHG12|u87|ENSG00000248932|dwES	chr3	139423042	139423077	HLTF|K562	35
chr3	139422515	139423515	+	SNHG12|u87|ENSG00000248932|dwES	chr3	139423003	139423054	U2AF1|K562	51
chr3	139422515	139423515	+	SNHG12|u87|ENSG00000248932|dwES	chr3	139422880	139422919	SND1|K562	39
chr3	139422515	139423515	+	SNHG12|u87|ENSG00000248932|dwES	chr3	139423134	139423186	BUD13|K562	52
chr3	139422515	139423515	+	SNHG12|u87|ENSG00000248932|dwES	chr3	139423133	139423183	BUD13|K562	50
chr3	139422515	139423515	+	SNHG12|u87|ENSG00000248932|dwES	chr3	139423153	139423183	HNRNPU|K562	30
chr3	139422515	139423515	+	SNHG12|u87|ENSG00000248932|dwES	chr3	139423005	139423045	U2AF2|K562	40
chr3	139422515	139423515	+	SNHG12|u87|ENSG00000248932|dwES	chr3	139423019	139423052	RBM15|K562	33
chr3	139422515	139423515	+	SNHG12|u87|ENSG00000248932|dwES	chr3	139423153	139423191	U2AF2|HepG2	38
chr3	139422515	139423515	+	SNHG12|u87|ENSG00000248932|dwES	chr3	139422770	139422791	HNRNPU|K562	21
chr3	139422515	139423515	+	SNHG12|u87|ENSG00000248932|dwES	chr3	139423017	139423117	YBX3|K562	100
chr3	139422515	139423515	+	SNHG12|u87|ENSG00000248932|dwES	chr3	139423401	139423419	HNRNPU|K562	18
chr3	139422515	139423515	+	SNHG12|u87|ENSG00000248932|dwES	chr3	139423015	139423057	ZNF622|K562	42
chr3	139422515	139423515	+	SNHG12|u87|ENSG00000248932|dwES	chr3	139423031	139423048	BUD13|K562	17
chr3	139422515	139423515	+	SNHG12|u87|ENSG00000248932|dwES	chr3	139423395	139423415	HNRNPU|K562	20
chr3	139422515	139423515	+	SNHG12|u87|ENSG00000248932|dwES	chr3	139423174	139423217	ZNF622|K562	43
chr3	139422515	139423515	+	SNHG12|u87|ENSG00000248932|dwES	chr3	139423025	139423069	YBX3|K562	44
chr3	139422515	139423515	+	SNHG12|u87|ENSG00000248932|dwES	chr3	139423030	139423084	SRSF1|K562	54
chr3	139422515	139423515	+	SNHG12|u87|ENSG00000248932|dwES	chr3	139422848	139422867	HNRNPU|K562	19
chr3	139422515	139423515	+	SNHG12|u87|ENSG00000248932|dwES	chr3	139423058	139423087	HNRNPU|K562	29
chr3	139422515	139423515	+	SNHG12|u87|ENSG00000248932|dwES	chr3	139423150	139423183	TIA1|HepG2	33
chr6	99424714	99425714	+	SNHG12|u87|ENSG00000132424|dwES	chr6	99425221	99425245	PUM2|K562	24
chr6	99424714	99425714	+	SNHG12|u87|ENSG00000132424|dwES	chr6	99425215	99425260	CPSF6|K562	45
chr6	99424714	99425714	+	SNHG12|u87|ENSG00000132424|dwES	chr6	99425185	99425276	FAM120A|HepG2	91
chr6	99424714	99425714	+	SNHG12|u87|ENSG00000132424|dwES	chr6	99425213	99425300	PPIG|HepG2	87
chr6	99424714	99425714	+	SNHG12|u87|ENSG00000132424|dwES	chr6	99425220	99425265	METAP2|K562	45
chr6	99424714	99425714	+	SNHG12|u87|ENSG00000132424|dwES	chr6	99424922	99424986	NCBP2|HepG2	64
chr6	99424714	99425714	+	SNHG12|u87|ENSG00000132424|dwES	chr6	99425212	99425293	TRA2A|K562	81
chr6	99424714	99425714	+	SNHG12|u87|ENSG00000132424|dwES	chr6	99425124	99425187	TIA1|HepG2	63
chr6	99424714	99425714	+	SNHG12|u87|ENSG00000132424|dwES	chr6	99425607	99425646	CSTF2|HepG2	39
chr6	99424714	99425714	+	SNHG12|u87|ENSG00000132424|dwES	chr6	99425214	99425251	FKBP4|HepG2	37
chr6	99424714	99425714	+	SNHG12|u87|ENSG00000132424|dwES	chr6	99425208	99425298	SRSF7|K562	90
chr6	99424714	99425714	+	SNHG12|u87|ENSG00000132424|dwES	chr6	99425208	99425239	YBX3|K562	31
chr6	99424714	99425714	+	SNHG12|u87|ENSG00000132424|dwES	chr6	99425226	99425265	NOL12|HepG2	39
chr6	99424714	99425714	+	SNHG12|u87|ENSG00000132424|dwES	chr6	99425209	99425303	NCBP2|K562	94
chr6	99424714	99425714	+	SNHG12|u87|ENSG00000132424|dwES	chr6	99425136	99425172	TIA1|K562	36
chr6	99424714	99425714	+	SNHG12|u87|ENSG00000132424|dwES	chr6	99425214	99425272	RBFOX2|HepG2	58
chr6	99424714	99425714	+	SNHG12|u87|ENSG00000132424|dwES	chr6	99425212	99425271	BCCIP|HepG2	59
chr6	99424714	99425714	+	SNHG12|u87|ENSG00000132424|dwES	chr6	99425018	99425063	CSTF2T|K562	45
chr6	99424714	99425714	+	SNHG12|u87|ENSG00000132424|dwES	chr6	99425242	99425298	NOLC1|K562	56
chr6	99424714	99425714	+	SNHG12|u87|ENSG00000132424|dwES	chr6	99425213	99425250	FAM120A|K562	37
chr6	99424714	99425714	+	SNHG12|u87|ENSG00000132424|dwES	chr6	99425149	99425172	EFTUD2|HepG2	23
chr6	99424714	99425714	+	SNHG12|u87|ENSG00000132424|dwES	chr6	99425214	99425258	SMNDC1|K562	44
chr6	99424714	99425714	+	SNHG12|u87|ENSG00000132424|dwES	chr6	99425212	99425264	POLR2G|HepG2	52
chr6	99424714	99425714	+	SNHG12|u87|ENSG00000132424|dwES	chr6	99425215	99425264	BUD13|K562	49
chr6	99424714	99425714	+	SNHG12|u87|ENSG00000132424|dwES	chr6	99425003	99425070	EIF3D|HepG2	67
chr6	99424714	99425714	+	SNHG12|u87|ENSG00000132424|dwES	chr6	99425217	99425241	AGGF1|K562	24
chr6	99424714	99425714	+	SNHG12|u87|ENSG00000132424|dwES	chr6	99425214	99425255	RPS3|K562	41
chr6	99424714	99425714	+	SNHG12|u87|ENSG00000132424|dwES	chr6	99425142	99425150	METAP2|K562	8
chr6	99424714	99425714	+	SNHG12|u87|ENSG00000132424|dwES	chr6	99425439	99425468	AGGF1|HepG2	29
chr6	99424714	99425714	+	SNHG12|u87|ENSG00000132424|dwES	chr6	99425596	99425638	DGCR8|HepG2	42
chr6	99424714	99425714	+	SNHG12|u87|ENSG00000132424|dwES	chr6	99425229	99425246	LIN28B|HepG2	17
chr6	99424714	99425714	+	SNHG12|u87|ENSG00000132424|dwES	chr6	99425231	99425251	U2AF2|K562	20
chr6	99424714	99425714	+	SNHG12|u87|ENSG00000132424|dwES	chr6	99425494	99425550	UCHL5|K562	56
chr6	99424714	99425714	+	SNHG12|u87|ENSG00000132424|dwES	chr6	99425240	99425279	FTO|K562	39
chr6	99424714	99425714	+	SNHG12|u87|ENSG00000132424|dwES	chr6	99425430	99425467	RBM15|HepG2	37
chr6	99424714	99425714	+	SNHG12|u87|ENSG00000132424|dwES	chr6	99425212	99425272	SRSF9|HepG2	60
chr6	99424714	99425714	+	SNHG12|u87|ENSG00000132424|dwES	chr6	99425444	99425452	UCHL5|HepG2	8
chr6	99424714	99425714	+	SNHG12|u87|ENSG00000132424|dwES	chr6	99425408	99425462	RBM15|K562	54
chr6	99424714	99425714	+	SNHG12|u87|ENSG00000132424|dwES	chr6	99425147	99425181	YBX3|K562	34
chr6	99424714	99425714	+	SNHG12|u87|ENSG00000132424|dwES	chr6	99425212	99425235	EXOSC5|K562	23
chr6	99424714	99425714	+	SNHG12|u87|ENSG00000132424|dwES	chr6	99425214	99425271	PTBP1|HepG2	57
chr6	99424714	99425714	+	SNHG12|u87|ENSG00000132424|dwES	chr6	99425353	99425387	ZNF622|K562	34
chr6	99424714	99425714	+	SNHG12|u87|ENSG00000132424|dwES	chr6	99425020	99425031	YBX3|K562	11
chr6	99424714	99425714	+	SNHG12|u87|ENSG00000132424|dwES	chr6	99425218	99425261	SF3A3|HepG2	43
chr6	99424714	99425714	+	SNHG12|u87|ENSG00000132424|dwES	chr6	99425204	99425259	ZRANB2|K562	55
chr6	99424714	99425714	+	SNHG12|u87|ENSG00000132424|dwES	chr6	99425647	99425670	SRSF9|HepG2	23
chr6	99424714	99425714	+	SNHG12|u87|ENSG00000132424|dwES	chr6	99425208	99425245	FAM120A|HepG2	37
chr6	99424714	99425714	+	SNHG12|u87|ENSG00000132424|dwES	chr6	99425301	99425335	UCHL5|K562	34
chr6	99424714	99425714	+	SNHG12|u87|ENSG00000132424|dwES	chr6	99425133	99425182	LIN28B|K562	49
chr6	99424714	99425714	+	SNHG12|u87|ENSG00000132424|dwES	chr6	99425219	99425283	NOLC1|K562	64
chr6	99424714	99425714	+	SNHG12|u87|ENSG00000132424|dwES	chr6	99425233	99425262	RBM15|K562	29
chr6	99424714	99425714	+	SNHG12|u87|ENSG00000132424|dwES	chr6	99425210	99425280	SRSF1|HepG2	70
chr6	99424714	99425714	+	SNHG12|u87|ENSG00000132424|dwES	chr6	99425203	99425275	BCCIP|HepG2	72
chr6	99424714	99425714	+	SNHG12|u87|ENSG00000132424|dwES	chr6	99425606	99425637	NKRF|HepG2	31
chr6	99424714	99425714	+	SNHG12|u87|ENSG00000132424|dwES	chr6	99425437	99425466	HNRNPC|HepG2	29
chr6	99424714	99425714	+	SNHG12|u87|ENSG00000132424|dwES	chr6	99425213	99425300	UCHL5|HepG2	87
chr6	99424714	99425714	+	SNHG12|u87|ENSG00000132424|dwES	chr6	99425632	99425651	MTPAP|K562	19
chr6	99424714	99425714	+	SNHG12|u87|ENSG00000132424|dwES	chr6	99425226	99425256	RBM15|K562	30
chr6	99424714	99425714	+	SNHG12|u87|ENSG00000132424|dwES	chr6	99425161	99425190	DDX3X|K562	29
chr6	99424714	99425714	+	SNHG12|u87|ENSG00000132424|dwES	chr6	99425490	99425546	RBM15|K562	56
chr6	99424714	99425714	+	SNHG12|u87|ENSG00000132424|dwES	chr6	99425672	99425704	BUD13|K562	32
chr6	99424714	99425714	+	SNHG12|u87|ENSG00000132424|dwES	chr6	99425216	99425281	TARDBP|K562	65
chr6	99424714	99425714	+	SNHG12|u87|ENSG00000132424|dwES	chr6	99425214	99425287	TRA2A|K562	73
chr6	99424714	99425714	+	SNHG12|u87|ENSG00000132424|dwES	chr6	99425195	99425230	EFTUD2|HepG2	35
chr6	99424714	99425714	+	SNHG12|u87|ENSG00000132424|dwES	chr6	99425214	99425251	SLTM|K562	37
chr6	99424714	99425714	+	SNHG12|u87|ENSG00000132424|dwES	chr6	99425215	99425263	RBM5|HepG2	48
chr6	99424714	99425714	+	SNHG12|u87|ENSG00000132424|dwES	chr6	99425227	99425277	SLTM|HepG2	50
chr6	99424714	99425714	+	SNHG12|u87|ENSG00000132424|dwES	chr6	99425217	99425274	FMR1|K562	57
chr6	99424714	99425714	+	SNHG12|u87|ENSG00000132424|dwES	chr6	99425059	99425115	CDC40|HepG2	56
chr6	99424714	99425714	+	SNHG12|u87|ENSG00000132424|dwES	chr6	99425209	99425304	NOL12|HepG2	95
chr6	99424714	99425714	+	SNHG12|u87|ENSG00000132424|dwES	chr6	99425652	99425689	HNRNPU|K562	37
chr6	99424714	99425714	+	SNHG12|u87|ENSG00000132424|dwES	chr6	99425622	99425652	CDC40|HepG2	30
chr6	99424714	99425714	+	SNHG12|u87|ENSG00000132424|dwES	chr6	99425208	99425301	SRSF7|K562	93
chr6	99424714	99425714	+	SNHG12|u87|ENSG00000132424|dwES	chr6	99425213	99425258	PTBP1|K562	45
chr6	99424714	99425714	+	SNHG12|u87|ENSG00000132424|dwES	chr6	99425133	99425193	XRN2|K562	60
chr6	99424714	99425714	+	SNHG12|u87|ENSG00000132424|dwES	chr6	99425215	99425290	SRSF1|K562	75
chr6	99424714	99425714	+	SNHG12|u87|ENSG00000132424|dwES	chr6	99425213	99425283	UCHL5|K562	70
chr6	99424714	99425714	+	SNHG12|u87|ENSG00000132424|dwES	chr6	99425296	99425324	SRSF1|HepG2	28
chr6	99424714	99425714	+	SNHG12|u87|ENSG00000132424|dwES	chr6	99425219	99425276	AGGF1|HepG2	57
chr6	99424714	99425714	+	SNHG12|u87|ENSG00000132424|dwES	chr6	99425659	99425706	UCHL5|HepG2	47
chr6	99424714	99425714	+	SNHG12|u87|ENSG00000132424|dwES	chr6	99425636	99425641	RBM15|K562	5
chr6	99424714	99425714	+	SNHG12|u87|ENSG00000132424|dwES	chr6	99425088	99425118	TIA1|K562	30
chr6	99424714	99425714	+	SNHG12|u87|ENSG00000132424|dwES	chr6	99425214	99425278	PPIG|HepG2	64
chr6	99424714	99425714	+	SNHG12|u87|ENSG00000132424|dwES	chr6	99425220	99425264	DDX55|K562	44
chr6	99424714	99425714	+	SNHG12|u87|ENSG00000132424|dwES	chr6	99425210	99425256	EIF4G2|K562	46
chr6	99424714	99425714	+	SNHG12|u87|ENSG00000132424|dwES	chr6	99425220	99425268	FASTKD2|HepG2	48
chr6	99424714	99425714	+	SNHG12|u87|ENSG00000132424|dwES	chr6	99425225	99425260	DDX6|HepG2	35
chr6	99424714	99425714	+	SNHG12|u87|ENSG00000132424|dwES	chr6	99425256	99425298	RBM15|K562	42
chr6	99424714	99425714	+	SNHG12|u87|ENSG00000132424|dwES	chr6	99425244	99425286	BUD13|K562	42
chr6	99424714	99425714	+	SNHG12|u87|ENSG00000132424|dwES	chr6	99425212	99425258	LSM11|HepG2	46
chr6	99424714	99425714	+	SNHG12|u87|ENSG00000132424|dwES	chr6	99425219	99425293	DDX24|K562	74
chr6	99424714	99425714	+	SNHG12|u87|ENSG00000132424|dwES	chr6	99425218	99425285	RBM15|HepG2	67
chr6	99424714	99425714	+	SNHG12|u87|ENSG00000132424|dwES	chr6	99425098	99425120	CSTF2T|HepG2	22
chr6	99424714	99425714	+	SNHG12|u87|ENSG00000132424|dwES	chr6	99425004	99425047	GRWD1|HepG2	43
chr6	99424714	99425714	+	SNHG12|u87|ENSG00000132424|dwES	chr6	99425227	99425250	XRN2|K562	23
chr6	99424714	99425714	+	SNHG12|u87|ENSG00000132424|dwES	chr6	99425152	99425176	RBM22|HepG2	24
chr6	99424714	99425714	+	SNHG12|u87|ENSG00000132424|dwES	chr6	99425215	99425275	CPSF6|K562	60
chr6	99424714	99425714	+	SNHG12|u87|ENSG00000132424|dwES	chr6	99425221	99425266	FXR2|K562	45
chr6	99424714	99425714	+	SNHG12|u87|ENSG00000132424|dwES	chr6	99425214	99425280	EIF3H|HepG2	66
chr6	99424714	99425714	+	SNHG12|u87|ENSG00000132424|dwES	chr6	99425226	99425291	TRA2A|HepG2	65
chr6	99424714	99425714	+	SNHG12|u87|ENSG00000132424|dwES	chr6	99425618	99425641	XRCC6|HepG2	23
chr6	99424714	99425714	+	SNHG12|u87|ENSG00000132424|dwES	chr6	99425217	99425270	PPIL4|K562	53
chr6	99424714	99425714	+	SNHG12|u87|ENSG00000132424|dwES	chr6	99425214	99425289	GRWD1|HepG2	75
chr6	99424714	99425714	+	SNHG12|u87|ENSG00000132424|dwES	chr6	99425199	99425290	SRSF7|HepG2	91
chr6	99424714	99425714	+	SNHG12|u87|ENSG00000132424|dwES	chr6	99424937	99424987	NCBP2|HepG2	50
chr6	99424714	99425714	+	SNHG12|u87|ENSG00000132424|dwES	chr6	99425220	99425264	FXR2|K562	44
chr6	99424714	99425714	+	SNHG12|u87|ENSG00000132424|dwES	chr6	99425014	99425054	SFPQ|HepG2	40
chr6	99424714	99425714	+	SNHG12|u87|ENSG00000132424|dwES	chr6	99425218	99425281	EIF3D|HepG2	63
chr6	99424714	99425714	+	SNHG12|u87|ENSG00000132424|dwES	chr6	99425218	99425279	RBFOX2|K562	61
chr6	99424714	99425714	+	SNHG12|u87|ENSG00000132424|dwES	chr6	99425596	99425639	NCBP2|HepG2	43
chr6	99424714	99425714	+	SNHG12|u87|ENSG00000132424|dwES	chr6	99425443	99425486	HNRNPC|HepG2	43
chr6	99424714	99425714	+	SNHG12|u87|ENSG00000132424|dwES	chr6	99424991	99425022	FASTKD2|HepG2	31
chr6	99424714	99425714	+	SNHG12|u87|ENSG00000132424|dwES	chr6	99425486	99425533	GRWD1|HepG2	47
chr6	99424714	99425714	+	SNHG12|u87|ENSG00000132424|dwES	chr6	99425203	99425274	MTPAP|K562	71
chr6	99424714	99425714	+	SNHG12|u87|ENSG00000132424|dwES	chr6	99425516	99425560	HNRNPC|HepG2	44
chr6	99424714	99425714	+	SNHG12|u87|ENSG00000132424|dwES	chr6	99425519	99425545	RBM15|K562	26
chr6	99424714	99425714	+	SNHG12|u87|ENSG00000132424|dwES	chr6	99425208	99425250	FASTKD2|K562	42
chr6	99424714	99425714	+	SNHG12|u87|ENSG00000132424|dwES	chr6	99425215	99425300	NCBP2|K562	85
chr6	99424714	99425714	+	SNHG12|u87|ENSG00000132424|dwES	chr6	99425260	99425291	SLBP|K562	31
chr6	99424714	99425714	+	SNHG12|u87|ENSG00000132424|dwES	chr6	99425216	99425301	YBX3|K562	85
chr6	99424714	99425714	+	SNHG12|u87|ENSG00000132424|dwES	chr6	99425227	99425284	TROVE2|HepG2	57
chr6	99424714	99425714	+	SNHG12|u87|ENSG00000132424|dwES	chr6	99425161	99425169	YBX3|K562	8
chr6	99424714	99425714	+	SNHG12|u87|ENSG00000132424|dwES	chr6	99425600	99425650	U2AF1|HepG2	50
chr6	99424714	99425714	+	SNHG12|u87|ENSG00000132424|dwES	chr6	99425222	99425288	HLTF|K562	66
chr6	99424714	99425714	+	SNHG12|u87|ENSG00000132424|dwES	chr6	99425213	99425267	METAP2|K562	54
chr6	99424714	99425714	+	SNHG12|u87|ENSG00000132424|dwES	chr6	99425382	99425407	PRPF8|HepG2	25
chr6	99424714	99425714	+	SNHG12|u87|ENSG00000132424|dwES	chr6	99425197	99425300	NCBP2|HepG2	103
chr6	99424714	99425714	+	SNHG12|u87|ENSG00000132424|dwES	chr6	99425608	99425638	DDX59|HepG2	30
chr6	99424714	99425714	+	SNHG12|u87|ENSG00000132424|dwES	chr6	99424910	99424937	FMR1|K562	27
chr6	99424714	99425714	+	SNHG12|u87|ENSG00000132424|dwES	chr6	99425211	99425272	SRSF9|HepG2	61
chr6	99424714	99425714	+	SNHG12|u87|ENSG00000132424|dwES	chr6	99425259	99425289	DGCR8|K562	30
chr6	99424714	99425714	+	SNHG12|u87|ENSG00000132424|dwES	chr6	99425614	99425690	GRWD1|HepG2	76
chr6	99424714	99425714	+	SNHG12|u87|ENSG00000132424|dwES	chr6	99425221	99425278	GTF2F1|HepG2	57
chr6	99424714	99425714	+	SNHG12|u87|ENSG00000132424|dwES	chr6	99425208	99425270	BUD13|HepG2	62
chr6	99424714	99425714	+	SNHG12|u87|ENSG00000132424|dwES	chr6	99425227	99425262	LARP7|K562	35
chr6	99424714	99425714	+	SNHG12|u87|ENSG00000132424|dwES	chr6	99424976	99424990	DGCR8|HepG2	14
chr6	99424714	99425714	+	SNHG12|u87|ENSG00000132424|dwES	chr6	99425642	99425675	EIF3H|HepG2	33
chr6	99424714	99425714	+	SNHG12|u87|ENSG00000132424|dwES	chr6	99425223	99425262	U2AF1|K562	39
chr6	99424714	99425714	+	SNHG12|u87|ENSG00000132424|dwES	chr6	99425255	99425297	U2AF2|K562	42
chr6	99424714	99425714	+	SNHG12|u87|ENSG00000132424|dwES	chr6	99424803	99424938	XRN2|HepG2	135
chr6	99424714	99425714	+	SNHG12|u87|ENSG00000132424|dwES	chr6	99425219	99425277	IGF2BP3|HepG2	58
chr6	99424714	99425714	+	SNHG12|u87|ENSG00000132424|dwES	chr6	99425095	99425131	DGCR8|HepG2	36
chr6	99424714	99425714	+	SNHG12|u87|ENSG00000132424|dwES	chr6	99425213	99425268	GPKOW|K562	55
chr6	99424714	99425714	+	SNHG12|u87|ENSG00000132424|dwES	chr6	99425210	99425299	SRSF1|K562	89
chr6	99424714	99425714	+	SNHG12|u87|ENSG00000132424|dwES	chr6	99425148	99425185	YBX3|K562	37
chr6	99424714	99425714	+	SNHG12|u87|ENSG00000132424|dwES	chr6	99425050	99425086	DGCR8|K562	36
chr6	99424714	99425714	+	SNHG12|u87|ENSG00000132424|dwES	chr6	99425227	99425261	XRN2|K562	34
chr6	99424714	99425714	+	SNHG12|u87|ENSG00000132424|dwES	chr6	99424940	99424984	NONO|K562	44
chr6	99424714	99425714	+	SNHG12|u87|ENSG00000132424|dwES	chr6	99425218	99425291	EIF3H|HepG2	73
chr6	99424714	99425714	+	SNHG12|u87|ENSG00000132424|dwES	chr6	99425703	99425716	SRSF1|HepG2	11
chr6	99424714	99425714	+	SNHG12|u87|ENSG00000132424|dwES	chr6	99425222	99425277	LIN28B|K562	55
chr6	99424714	99425714	+	SNHG12|u87|ENSG00000132424|dwES	chr6	99425180	99425260	BUD13|HepG2	80
chr6	99424714	99425714	+	SNHG12|u87|ENSG00000132424|dwES	chr6	99425512	99425540	RBM22|HepG2	28
chr6	99424714	99425714	+	SNHG12|u87|ENSG00000132424|dwES	chr6	99425213	99425290	GRWD1|HepG2	77
chr6	99424714	99425714	+	SNHG12|u87|ENSG00000132424|dwES	chr6	99425227	99425265	RPS5|K562	38
chr6	99424714	99425714	+	SNHG12|u87|ENSG00000132424|dwES	chr6	99425214	99425268	RBFOX2|K562	54
chr6	99424714	99425714	+	SNHG12|u87|ENSG00000132424|dwES	chr6	99425212	99425293	UCHL5|K562	81
chr6	99424714	99425714	+	SNHG12|u87|ENSG00000132424|dwES	chr6	99425220	99425265	YBX3|K562	45
chr6	99424714	99425714	+	SNHG12|u87|ENSG00000132424|dwES	chr6	99425267	99425278	GPKOW|K562	11
chr6	99424714	99425714	+	SNHG12|u87|ENSG00000132424|dwES	chr6	99424919	99424965	DDX42|K562	46
chr6	99424714	99425714	+	SNHG12|u87|ENSG00000132424|dwES	chr6	99425221	99425281	PTBP1|HepG2	60
chr6	99424714	99425714	+	SNHG12|u87|ENSG00000132424|dwES	chr6	99425305	99425322	RBM15|K562	17
chr6	99424714	99425714	+	SNHG12|u87|ENSG00000132424|dwES	chr6	99425164	99425188	PRPF8|K562	24
chr6	99424714	99425714	+	SNHG12|u87|ENSG00000132424|dwES	chr6	99425051	99425088	ZNF622|K562	37
chr6	99424714	99425714	+	SNHG12|u87|ENSG00000132424|dwES	chr6	99425676	99425734	SAFB2|K562	38
chr6	99424714	99425714	+	SNHG12|u87|ENSG00000132424|dwES	chr6	99425093	99425123	NONO|K562	30
chr6	99424714	99425714	+	SNHG12|u87|ENSG00000132424|dwES	chr6	99425127	99425173	RBM22|K562	46
chr6	99424714	99425714	+	SNHG12|u87|ENSG00000132424|dwES	chr6	99425209	99425280	SRSF1|HepG2	71
chr6	99424714	99425714	+	SNHG12|u87|ENSG00000132424|dwES	chr6	99425252	99425295	FASTKD2|K562	43
chr6	99424714	99425714	+	SNHG12|u87|ENSG00000132424|dwES	chr6	99425223	99425256	SUPV3L1|HepG2	33
chr6	99424714	99425714	+	SNHG12|u87|ENSG00000132424|dwES	chr6	99425506	99425536	DDX3X|K562	30
chr6	99424714	99425714	+	SNHG12|u87|ENSG00000132424|dwES	chr6	99425055	99425070	HNRNPM|K562	15
chr6	99424714	99425714	+	SNHG12|u87|ENSG00000132424|dwES	chr6	99425213	99425290	DDX55|HepG2	77
chr6	99424714	99425714	+	SNHG12|u87|ENSG00000132424|dwES	chr6	99425141	99425183	TIA1|K562	42
chr6	99424714	99425714	+	SNHG12|u87|ENSG00000132424|dwES	chr6	99425237	99425270	HNRNPK|HepG2	33
chr6	99424714	99425714	+	SNHG12|u87|ENSG00000132424|dwES	chr6	99425237	99425252	YBX3|K562	15
chr6	99424714	99425714	+	SNHG12|u87|ENSG00000132424|dwES	chr6	99425213	99425223	SUPV3L1|HepG2	10
chr6	99424714	99425714	+	SNHG12|u87|ENSG00000132424|dwES	chr6	99425433	99425473	UCHL5|HepG2	40
chr6	99424714	99425714	+	SNHG12|u87|ENSG00000132424|dwES	chr6	99425217	99425262	XRN2|HepG2	45
chr6	99424714	99425714	+	SNHG12|u87|ENSG00000132424|dwES	chr6	99425225	99425262	RBM15|K562	37
chr6	99424714	99425714	+	SNHG12|u87|ENSG00000132424|dwES	chr6	99425224	99425282	TARDBP|K562	58
chr6	99424714	99425714	+	SNHG12|u87|ENSG00000132424|dwES	chr6	99425143	99425161	CDC40|HepG2	18
chr6	99424714	99425714	+	SNHG12|u87|ENSG00000132424|dwES	chr6	99425299	99425329	SRSF7|HepG2	30
chr6	99424714	99425714	+	SNHG12|u87|ENSG00000132424|dwES	chr6	99425221	99425268	U2AF1|HepG2	47
chr6	99424714	99425714	+	SNHG12|u87|ENSG00000132424|dwES	chr6	99425216	99425262	RPS5|K562	46
chr6	99424714	99425714	+	SNHG12|u87|ENSG00000132424|dwES	chr6	99425219	99425272	PTBP1|K562	53
chr6	99424714	99425714	+	SNHG12|u87|ENSG00000132424|dwES	chr6	99425096	99425121	NONO|K562	25
chr6	99424714	99425714	+	SNHG12|u87|ENSG00000132424|dwES	chr6	99425218	99425295	DDX24|K562	77
chr6	99424714	99425714	+	SNHG12|u87|ENSG00000132424|dwES	chr6	99424897	99424928	RBM15|HepG2	31
chr6	99424714	99425714	+	SNHG12|u87|ENSG00000132424|dwES	chr6	99425221	99425249	SUB1|HepG2	28
chr6	99424714	99425714	+	SNHG12|u87|ENSG00000132424|dwES	chr6	99425239	99425262	LSM11|K562	23
chr6	99424714	99425714	+	SNHG12|u87|ENSG00000132424|dwES	chr6	99425214	99425229	PUS1|K562	15
chr6	99424714	99425714	+	SNHG12|u87|ENSG00000132424|dwES	chr6	99425445	99425472	BUD13|K562	27
chr6	99424714	99425714	+	SNHG12|u87|ENSG00000132424|dwES	chr6	99425235	99425258	CDC40|HepG2	23
chr6	99424714	99425714	+	SNHG12|u87|ENSG00000132424|dwES	chr6	99425147	99425156	DROSHA|K562	9
chr6	99424714	99425714	+	SNHG12|u87|ENSG00000132424|dwES	chr6	99425667	99425702	LSM11|HepG2	35
chr6	99424714	99425714	+	SNHG12|u87|ENSG00000132424|dwES	chr6	99425174	99425197	PRPF8|K562	23
chr6	99424714	99425714	+	SNHG12|u87|ENSG00000132424|dwES	chr6	99424976	99424998	TIA1|K562	22
chr6	99424714	99425714	+	SNHG12|u87|ENSG00000132424|dwES	chr6	99425658	99425692	BUD13|K562	34
chr6	99424714	99425714	+	SNHG12|u87|ENSG00000132424|dwES	chr6	99425219	99425254	DGCR8|HepG2	35
chr6	99424714	99425714	+	SNHG12|u87|ENSG00000132424|dwES	chr6	99425214	99425277	MTPAP|K562	63
chr6	99424714	99425714	+	SNHG12|u87|ENSG00000132424|dwES	chr6	99425136	99425158	GRWD1|HepG2	22
chr6	99424714	99425714	+	SNHG12|u87|ENSG00000132424|dwES	chr6	99425222	99425284	SUB1|HepG2	62
chr6	99424714	99425714	+	SNHG12|u87|ENSG00000132424|dwES	chr6	99425702	99425727	NCBP2|HepG2	12
chr6	99424714	99425714	+	SNHG12|u87|ENSG00000132424|dwES	chr6	99425283	99425294	UCHL5|K562	11
chr6	99424714	99425714	+	SNHG12|u87|ENSG00000132424|dwES	chr6	99425214	99425279	DDX3X|K562	65
chr6	99424714	99425714	+	SNHG12|u87|ENSG00000132424|dwES	chr6	99425230	99425267	RPS3|K562	37
chr6	99424714	99425714	+	SNHG12|u87|ENSG00000132424|dwES	chr6	99425092	99425113	U2AF1|HepG2	21
chr6	99424714	99425714	+	SNHG12|u87|ENSG00000132424|dwES	chr6	99425216	99425267	RBM22|HepG2	51
chr6	99424714	99425714	+	SNHG12|u87|ENSG00000132424|dwES	chr6	99425210	99425301	ZNF622|K562	91
chr6	99424714	99425714	+	SNHG12|u87|ENSG00000132424|dwES	chr6	99425044	99425080	ZRANB2|K562	36
chr6	99424714	99425714	+	SNHG12|u87|ENSG00000132424|dwES	chr6	99425643	99425697	EIF3D|HepG2	54
chr6	99424714	99425714	+	SNHG12|u87|ENSG00000132424|dwES	chr6	99425211	99425299	UCHL5|HepG2	88
chr6	99424714	99425714	+	SNHG12|u87|ENSG00000132424|dwES	chr6	99425265	99425282	GEMIN5|K562	17
chr6	99424714	99425714	+	SNHG12|u87|ENSG00000132424|dwES	chr6	99425630	99425677	RBFOX2|K562	47
chr6	99424714	99425714	+	SNHG12|u87|ENSG00000132424|dwES	chr6	99425240	99425263	FXR1|K562	23
chr6	99424714	99425714	+	SNHG12|u87|ENSG00000132424|dwES	chr6	99425214	99425244	BUD13|K562	30
chr6	99424714	99425714	+	SNHG12|u87|ENSG00000132424|dwES	chr6	99425660	99425740	U2AF1|HepG2	54
chr6	99424714	99425714	+	SNHG12|u87|ENSG00000132424|dwES	chr6	99425216	99425272	U2AF1|HepG2	56
chr6	99424714	99425714	+	SNHG12|u87|ENSG00000132424|dwES	chr6	99425229	99425291	HLTF|K562	62
chr6	99424714	99425714	+	SNHG12|u87|ENSG00000132424|dwES	chr6	99425212	99425267	IGF2BP3|HepG2	55
chr6	99424714	99425714	+	SNHG12|u87|ENSG00000132424|dwES	chr6	99425210	99425300	TRA2A|HepG2	90
chr6	99424714	99425714	+	SNHG12|u87|ENSG00000132424|dwES	chr6	99425078	99425117	TIA1|K562	39
chr6	99424714	99425714	+	SNHG12|u87|ENSG00000132424|dwES	chr6	99425151	99425259	PRPF8|HepG2	108
chr6	99424714	99425714	+	SNHG12|u87|ENSG00000132424|dwES	chr6	99424891	99424982	HNRNPM|K562	91
chr6	99424714	99425714	+	SNHG12|u87|ENSG00000132424|dwES	chr6	99425657	99425688	SRSF7|HepG2	31
chr6	99424714	99425714	+	SNHG12|u87|ENSG00000132424|dwES	chr6	99425436	99425475	XRCC6|K562	39
chr6	99424714	99425714	+	SNHG12|u87|ENSG00000132424|dwES	chr6	99424899	99424942	FASTKD2|K562	43
chr6	99424714	99425714	+	SNHG12|u87|ENSG00000132424|dwES	chr6	99425218	99425246	CSTF2T|HepG2	28
chr6	99424714	99425714	+	SNHG12|u87|ENSG00000132424|dwES	chr6	99425605	99425676	HNRNPC|HepG2	71
chr6	99424714	99425714	+	SNHG12|u87|ENSG00000132424|dwES	chr6	99425214	99425278	SRSF7|HepG2	64
chr6	99424714	99425714	+	SNHG12|u87|ENSG00000132424|dwES	chr6	99425213	99425299	ZNF622|K562	86
chr6	99424714	99425714	+	SNHG12|u87|ENSG00000132424|dwES	chr6	99425189	99425248	PRPF8|HepG2	59
chr6	99424714	99425714	+	SNHG12|u87|ENSG00000132424|dwES	chr6	99425214	99425245	EIF4G2|K562	31
chr6	99424714	99425714	+	SNHG12|u87|ENSG00000132424|dwES	chr6	99425210	99425307	NCBP2|HepG2	97
chr6	99424714	99425714	+	SNHG12|u87|ENSG00000132424|dwES	chr6	99425220	99425262	XRCC6|HepG2	42
chr6	99424714	99425714	+	SNHG12|u87|ENSG00000132424|dwES	chr6	99424927	99424935	U2AF1|K562	8
chr6	99424714	99425714	+	SNHG12|u87|ENSG00000132424|dwES	chr6	99425242	99425281	XRCC6|K562	39
chr6	99424714	99425714	+	SNHG12|u87|ENSG00000132424|dwES	chr6	99425217	99425264	SF3B4|K562	47
chr6	99424714	99425714	+	SNHG12|u87|ENSG00000132424|dwES	chr6	99425353	99425394	PPIG|HepG2	41
chr6	99424714	99425714	+	SNHG12|u87|ENSG00000132424|dwES	chr6	99425437	99425443	HNRNPC|HepG2	6
chr6	99424714	99425714	+	SNHG12|u87|ENSG00000132424|dwES	chr6	99425503	99425538	DDX59|HepG2	35
chr6	99424714	99425714	+	SNHG12|u87|ENSG00000132424|dwES	chr6	99425218	99425260	RBM22|K562	42
chr6	99424714	99425714	+	SNHG12|u87|ENSG00000132424|dwES	chr6	99425241	99425266	SMNDC1|HepG2	25
chr6	99424714	99425714	+	SNHG12|u87|ENSG00000132424|dwES	chr6	99425216	99425271	DDX3X|K562	55
chr19	58572554	58573554	+	SNHG12|u87|ENSG00000099326|dwES	chr19	58572731	58572756	METAP2|K562	25
chr19	58572554	58573554	+	SNHG12|u87|ENSG00000099326|dwES	chr19	58572745	58572763	TBRG4|K562	18
chr19	58572554	58573554	+	SNHG12|u87|ENSG00000099326|dwES	chr19	58572672	58572734	HNRNPU|HepG2	62
chr19	58572554	58573554	+	SNHG12|u87|ENSG00000099326|dwES	chr19	58572668	58572726	SRSF7|HepG2	58
chr19	58572554	58573554	+	SNHG12|u87|ENSG00000099326|dwES	chr19	58572650	58572701	SFPQ|HepG2	51
chr19	58572554	58573554	+	SNHG12|u87|ENSG00000099326|dwES	chr19	58572632	58572642	DDX6|HepG2	10
chr19	58572554	58573554	+	SNHG12|u87|ENSG00000099326|dwES	chr19	58572682	58572758	U2AF2|HepG2	76
chr19	58572554	58573554	+	SNHG12|u87|ENSG00000099326|dwES	chr19	58572632	58572687	SLTM|K562	55
chr19	58572554	58573554	+	SNHG12|u87|ENSG00000099326|dwES	chr19	58572630	58572672	SRSF7|K562	42
chr19	58572554	58573554	+	SNHG12|u87|ENSG00000099326|dwES	chr19	58572680	58572689	LSM11|K562	9
chr19	58572554	58573554	+	SNHG12|u87|ENSG00000099326|dwES	chr19	58572738	58572757	GRWD1|HepG2	19
chr19	58572554	58573554	+	SNHG12|u87|ENSG00000099326|dwES	chr19	58572538	58572569	SLTM|HepG2	15
chr19	58572554	58573554	+	SNHG12|u87|ENSG00000099326|dwES	chr19	58572590	58572627	LARP4|HepG2	37
chr19	58572554	58573554	+	SNHG12|u87|ENSG00000099326|dwES	chr19	58572679	58572702	SRSF9|HepG2	23
chr19	58572554	58573554	+	SNHG12|u87|ENSG00000099326|dwES	chr19	58572681	58572715	LARP4|K562	34
chr19	58572554	58573554	+	SNHG12|u87|ENSG00000099326|dwES	chr19	58572658	58572707	UCHL5|HepG2	49
chr19	58572554	58573554	+	SNHG12|u87|ENSG00000099326|dwES	chr19	58572772	58572788	BCCIP|HepG2	16
chr19	58572554	58573554	+	SNHG12|u87|ENSG00000099326|dwES	chr19	58572634	58572672	SRSF1|HepG2	38
chr19	58572554	58573554	+	SNHG12|u87|ENSG00000099326|dwES	chr19	58572682	58572708	PPIL4|K562	26
chr19	58572554	58573554	+	SNHG12|u87|ENSG00000099326|dwES	chr19	58572653	58572691	UCHL5|K562	38
chr19	58572554	58573554	+	SNHG12|u87|ENSG00000099326|dwES	chr19	58572563	58572607	PPIG|HepG2	44
chr19	58572554	58573554	+	SNHG12|u87|ENSG00000099326|dwES	chr19	58572657	58572700	SRSF9|HepG2	43
chr19	58572554	58573554	+	SNHG12|u87|ENSG00000099326|dwES	chr19	58572705	58572736	SF3B1|K562	31
chr19	58572554	58573554	+	SNHG12|u87|ENSG00000099326|dwES	chr19	58572701	58572717	EFTUD2|K562	16
chr19	58572554	58573554	+	SNHG12|u87|ENSG00000099326|dwES	chr19	58572669	58572715	U2AF1|HepG2	46
chr19	58572554	58573554	+	SNHG12|u87|ENSG00000099326|dwES	chr19	58572749	58572786	SRSF7|K562	37
chr19	58572554	58573554	+	SNHG12|u87|ENSG00000099326|dwES	chr19	58572531	58572577	UCHL5|HepG2	23
chr19	58572554	58573554	+	SNHG12|u87|ENSG00000099326|dwES	chr19	58572664	58572698	SRSF7|HepG2	34
chr19	58572554	58573554	+	SNHG12|u87|ENSG00000099326|dwES	chr19	58572642	58572673	DDX6|HepG2	31
chr19	58572554	58573554	+	SNHG12|u87|ENSG00000099326|dwES	chr19	58572796	58572798	ILF3|K562	2
chr19	58572554	58573554	+	SNHG12|u87|ENSG00000099326|dwES	chr19	58572659	58572669	TRA2A|K562	10
chr19	58572554	58573554	+	SNHG12|u87|ENSG00000099326|dwES	chr19	58572726	58572760	U2AF2|HepG2	34
chr19	58572554	58573554	+	SNHG12|u87|ENSG00000099326|dwES	chr19	58572633	58572667	IGF2BP1|HepG2	34
chr19	58572554	58573554	+	SNHG12|u87|ENSG00000099326|dwES	chr19	58572541	58572592	GRWD1|HepG2	38
chr19	58572554	58573554	+	SNHG12|u87|ENSG00000099326|dwES	chr19	58572674	58572698	UCHL5|HepG2	24
chr19	58572554	58573554	+	SNHG12|u87|ENSG00000099326|dwES	chr19	58572719	58572733	TROVE2|K562	14
chr19	58572554	58573554	+	SNHG12|u87|ENSG00000099326|dwES	chr19	58572760	58572795	SUGP2|HepG2	35
chr19	58572554	58573554	+	SNHG12|u87|ENSG00000099326|dwES	chr19	58572677	58572705	NOLC1|K562	28
chr19	58572554	58573554	+	SNHG12|u87|ENSG00000099326|dwES	chr19	58572724	58572776	U2AF2|K562	52
chr19	58572554	58573554	+	SNHG12|u87|ENSG00000099326|dwES	chr19	58572670	58572679	GRSF1|HepG2	9
chr19	58572554	58573554	+	SNHG12|u87|ENSG00000099326|dwES	chr19	58572690	58572727	U2AF2|HepG2	37
chr19	58572554	58573554	+	SNHG12|u87|ENSG00000099326|dwES	chr19	58572574	58572595	RBM15|HepG2	21
chr19	58572554	58573554	+	SNHG12|u87|ENSG00000099326|dwES	chr19	58572679	58572709	GRSF1|HepG2	30
chr19	58572554	58573554	+	SNHG12|u87|ENSG00000099326|dwES	chr19	58572548	58572556	SRSF1|HepG2	2
chr19	58572554	58573554	+	SNHG12|u87|ENSG00000099326|dwES	chr19	58572770	58572793	MTPAP|K562	23
chr19	58572554	58573554	+	SNHG12|u87|ENSG00000099326|dwES	chr19	58572675	58572722	SF3B4|HepG2	47
chr19	58572554	58573554	+	SNHG12|u87|ENSG00000099326|dwES	chr19	58572675	58572691	DDX59|HepG2	16
chr19	58572554	58573554	+	SNHG12|u87|ENSG00000099326|dwES	chr19	58572669	58572685	SRSF7|HepG2	16
chr19	58572554	58573554	+	SNHG12|u87|ENSG00000099326|dwES	chr19	58572695	58572705	SF3B1|K562	10
chr19	58572554	58573554	+	SNHG12|u87|ENSG00000099326|dwES	chr19	58572542	58572570	SRSF9|HepG2	16
chr19	58572554	58573554	+	SNHG12|u87|ENSG00000099326|dwES	chr19	58572705	58572740	NONO|K562	35
chr19	58572554	58573554	+	SNHG12|u87|ENSG00000099326|dwES	chr19	58572666	58572694	SAFB2|K562	28
chr19	58572554	58573554	+	SNHG12|u87|ENSG00000099326|dwES	chr19	58572718	58572744	CSTF2T|HepG2	26
chr19	58572554	58573554	+	SNHG12|u87|ENSG00000099326|dwES	chr19	58572654	58572692	SRSF9|HepG2	38
chr19	58572554	58573554	+	SNHG12|u87|ENSG00000099326|dwES	chr19	58572661	58572692	POLR2G|HepG2	31
chr19	58572554	58573554	+	SNHG12|u87|ENSG00000099326|dwES	chr19	58572760	58572769	DDX55|K562	9
chr19	58572554	58573554	+	SNHG12|u87|ENSG00000099326|dwES	chr19	58572721	58572766	XRCC6|K562	45
chr19	58572554	58573554	+	SNHG12|u87|ENSG00000099326|dwES	chr19	58572752	58572757	TIA1|K562	5
chr19	58572554	58573554	+	SNHG12|u87|ENSG00000099326|dwES	chr19	58572538	58572562	NONO|K562	8
chr19	58572554	58573554	+	SNHG12|u87|ENSG00000099326|dwES	chr19	58572674	58572702	CPSF6|K562	28
chr19	58572554	58573554	+	SNHG12|u87|ENSG00000099326|dwES	chr19	58572585	58572613	TROVE2|K562	28
chr19	58572554	58573554	+	SNHG12|u87|ENSG00000099326|dwES	chr19	58572604	58572731	GRWD1|HepG2	127
chr19	58572554	58573554	+	SNHG12|u87|ENSG00000099326|dwES	chr19	58572745	58572752	SLTM|K562	7
chr19	58572554	58573554	+	SNHG12|u87|ENSG00000099326|dwES	chr19	58572651	58572683	SRSF1|HepG2	32
chr19	58572554	58573554	+	SNHG12|u87|ENSG00000099326|dwES	chr19	58572643	58572683	SRSF1|HepG2	40
chr19	58572554	58573554	+	SNHG12|u87|ENSG00000099326|dwES	chr19	58573150	58573206	CSTF2T|HepG2	56
chr19	58572554	58573554	+	SNHG12|u87|ENSG00000099326|dwES	chr19	58573427	58573512	NCBP2|HepG2	85
chr19	58572554	58573554	+	SNHG12|u87|ENSG00000099326|dwES	chr19	58573432	58573466	EWSR1|K562	34
chr19	58572554	58573554	+	SNHG12|u87|ENSG00000099326|dwES	chr19	58572967	58573019	FASTKD2|HepG2	52
chr19	58572554	58573554	+	SNHG12|u87|ENSG00000099326|dwES	chr19	58573043	58573094	SRSF1|HepG2	51
chr19	58572554	58573554	+	SNHG12|u87|ENSG00000099326|dwES	chr19	58573128	58573170	NKRF|HepG2	42
chr19	58572554	58573554	+	SNHG12|u87|ENSG00000099326|dwES	chr19	58572945	58572969	PRPF8|HepG2	24
chr19	58572554	58573554	+	SNHG12|u87|ENSG00000099326|dwES	chr19	58573339	58573379	PRPF8|HepG2	40
chr19	58572554	58573554	+	SNHG12|u87|ENSG00000099326|dwES	chr19	58572805	58572829	DGCR8|K562	24
chr19	58572554	58573554	+	SNHG12|u87|ENSG00000099326|dwES	chr19	58573132	58573174	LARP7|K562	42
chr19	58572554	58573554	+	SNHG12|u87|ENSG00000099326|dwES	chr19	58573084	58573209	CSTF2T|HepG2	125
chr19	58572554	58573554	+	SNHG12|u87|ENSG00000099326|dwES	chr19	58573461	58573521	NCBP2|HepG2	60
chr19	58572554	58573554	+	SNHG12|u87|ENSG00000099326|dwES	chr19	58573151	58573174	U2AF1|HepG2	23
chr19	58572554	58573554	+	SNHG12|u87|ENSG00000099326|dwES	chr19	58573417	58573472	CSTF2T|K562	55
chr19	58572554	58573554	+	SNHG12|u87|ENSG00000099326|dwES	chr19	58573455	58573468	TAF15|K562	13
chr19	58572554	58573554	+	SNHG12|u87|ENSG00000099326|dwES	chr19	58573451	58573476	XRCC6|K562	25
chr19	58572554	58573554	+	SNHG12|u87|ENSG00000099326|dwES	chr19	58573138	58573179	SF3B4|HepG2	41
chr19	58572554	58573554	+	SNHG12|u87|ENSG00000099326|dwES	chr19	58573455	58573496	HNRNPA1|HepG2	41
chr19	58572554	58573554	+	SNHG12|u87|ENSG00000099326|dwES	chr19	58573260	58573386	DDX3X|K562	126
chr19	58572554	58573554	+	SNHG12|u87|ENSG00000099326|dwES	chr19	58573396	58573470	HNRNPU|HepG2	74
chr19	58572554	58573554	+	SNHG12|u87|ENSG00000099326|dwES	chr19	58572988	58573017	DGCR8|K562	29
chr19	58572554	58573554	+	SNHG12|u87|ENSG00000099326|dwES	chr19	58572829	58572850	DGCR8|K562	21
chr19	58572554	58573554	+	SNHG12|u87|ENSG00000099326|dwES	chr19	58572953	58573011	IGF2BP3|HepG2	58
chr19	58572554	58573554	+	SNHG12|u87|ENSG00000099326|dwES	chr19	58573098	58573168	TBRG4|K562	70
chr19	58572554	58573554	+	SNHG12|u87|ENSG00000099326|dwES	chr19	58572998	58573038	PCBP2|HepG2	40
chr19	58572554	58573554	+	SNHG12|u87|ENSG00000099326|dwES	chr19	58572952	58573012	RBM5|HepG2	60
chr19	58572554	58573554	+	SNHG12|u87|ENSG00000099326|dwES	chr19	58573517	58573567	SRSF1|HepG2	37
chr19	58572554	58573554	+	SNHG12|u87|ENSG00000099326|dwES	chr19	58573298	58573308	LSM11|HepG2	10
chr19	58572554	58573554	+	SNHG12|u87|ENSG00000099326|dwES	chr19	58573071	58573187	FAM120A|K562	116
chr19	58572554	58573554	+	SNHG12|u87|ENSG00000099326|dwES	chr19	58573136	58573174	RBM15|K562	38
chr19	58572554	58573554	+	SNHG12|u87|ENSG00000099326|dwES	chr19	58573150	58573189	AGGF1|K562	39
chr19	58572554	58573554	+	SNHG12|u87|ENSG00000099326|dwES	chr19	58573337	58573353	TRA2A|K562	16
chr19	58572554	58573554	+	SNHG12|u87|ENSG00000099326|dwES	chr19	58572814	58572875	SLTM|K562	61
chr19	58572554	58573554	+	SNHG12|u87|ENSG00000099326|dwES	chr19	58573137	58573187	RPS5|K562	50
chr19	58572554	58573554	+	SNHG12|u87|ENSG00000099326|dwES	chr19	58573131	58573187	GTF2F1|HepG2	56
chr19	58572554	58573554	+	SNHG12|u87|ENSG00000099326|dwES	chr19	58572882	58572936	HNRNPU|K562	54
chr19	58572554	58573554	+	SNHG12|u87|ENSG00000099326|dwES	chr19	58572936	58573006	TAF15|K562	70
chr19	58572554	58573554	+	SNHG12|u87|ENSG00000099326|dwES	chr19	58573106	58573180	SAFB2|K562	74
chr19	58572554	58573554	+	SNHG12|u87|ENSG00000099326|dwES	chr19	58572966	58573008	AUH|K562	42
chr19	58572554	58573554	+	SNHG12|u87|ENSG00000099326|dwES	chr19	58573050	58573096	PPIG|HepG2	46
chr19	58572554	58573554	+	SNHG12|u87|ENSG00000099326|dwES	chr19	58572923	58572944	SUB1|HepG2	21
chr19	58572554	58573554	+	SNHG12|u87|ENSG00000099326|dwES	chr19	58572971	58573034	GTF2F1|HepG2	63
chr19	58572554	58573554	+	SNHG12|u87|ENSG00000099326|dwES	chr19	58573071	58573107	TIA1|K562	36
chr19	58572554	58573554	+	SNHG12|u87|ENSG00000099326|dwES	chr19	58573428	58573467	LSM11|K562	39
chr19	58572554	58573554	+	SNHG12|u87|ENSG00000099326|dwES	chr19	58572970	58573009	AGGF1|HepG2	39
chr19	58572554	58573554	+	SNHG12|u87|ENSG00000099326|dwES	chr19	58573200	58573248	RBM15|HepG2	48
chr19	58572554	58573554	+	SNHG12|u87|ENSG00000099326|dwES	chr19	58572976	58573011	DDX42|K562	35
chr19	58572554	58573554	+	SNHG12|u87|ENSG00000099326|dwES	chr19	58573107	58573137	FKBP4|HepG2	30
chr19	58572554	58573554	+	SNHG12|u87|ENSG00000099326|dwES	chr19	58573116	58573192	GTF2F1|K562	76
chr19	58572554	58573554	+	SNHG12|u87|ENSG00000099326|dwES	chr19	58572953	58573020	TIA1|K562	67
chr19	58572554	58573554	+	SNHG12|u87|ENSG00000099326|dwES	chr19	58573428	58573495	DDX55|K562	67
chr19	58572554	58573554	+	SNHG12|u87|ENSG00000099326|dwES	chr19	58573115	58573197	BUD13|K562	82
chr19	58572554	58573554	+	SNHG12|u87|ENSG00000099326|dwES	chr19	58573125	58573177	FTO|K562	52
chr19	58572554	58573554	+	SNHG12|u87|ENSG00000099326|dwES	chr19	58573099	58573172	XPO5|HepG2	73
chr19	58572554	58573554	+	SNHG12|u87|ENSG00000099326|dwES	chr19	58572966	58573009	SND1|HepG2	43
chr19	58572554	58573554	+	SNHG12|u87|ENSG00000099326|dwES	chr19	58573126	58573175	DGCR8|K562	49
chr19	58572554	58573554	+	SNHG12|u87|ENSG00000099326|dwES	chr19	58573120	58573183	SAFB2|K562	63
chr19	58572554	58573554	+	SNHG12|u87|ENSG00000099326|dwES	chr19	58573330	58573340	RPS5|HepG2	10
chr19	58572554	58573554	+	SNHG12|u87|ENSG00000099326|dwES	chr19	58573129	58573172	SMNDC1|K562	43
chr19	58572554	58573554	+	SNHG12|u87|ENSG00000099326|dwES	chr19	58573138	58573185	HNRNPA1|K562	47
chr19	58572554	58573554	+	SNHG12|u87|ENSG00000099326|dwES	chr19	58572982	58573006	TROVE2|K562	24
chr19	58572554	58573554	+	SNHG12|u87|ENSG00000099326|dwES	chr19	58573255	58573264	EWSR1|K562	9
chr19	58572554	58573554	+	SNHG12|u87|ENSG00000099326|dwES	chr19	58572943	58573004	BUD13|K562	61
chr19	58572554	58573554	+	SNHG12|u87|ENSG00000099326|dwES	chr19	58573454	58573486	YWHAG|K562	32
chr19	58572554	58573554	+	SNHG12|u87|ENSG00000099326|dwES	chr19	58573441	58573449	SF3B1|K562	8
chr19	58572554	58573554	+	SNHG12|u87|ENSG00000099326|dwES	chr19	58573430	58573470	RPS5|K562	40
chr19	58572554	58573554	+	SNHG12|u87|ENSG00000099326|dwES	chr19	58572971	58573039	NOLC1|K562	68
chr19	58572554	58573554	+	SNHG12|u87|ENSG00000099326|dwES	chr19	58573429	58573466	NOLC1|K562	37
chr19	58572554	58573554	+	SNHG12|u87|ENSG00000099326|dwES	chr19	58573156	58573163	DHX30|K562	7
chr19	58572554	58573554	+	SNHG12|u87|ENSG00000099326|dwES	chr19	58573320	58573348	NCBP2|K562	28
chr19	58572554	58573554	+	SNHG12|u87|ENSG00000099326|dwES	chr19	58573457	58573473	GTF2F1|K562	16
chr19	58572554	58573554	+	SNHG12|u87|ENSG00000099326|dwES	chr19	58573139	58573213	TIA1|HepG2	74
chr19	58572554	58573554	+	SNHG12|u87|ENSG00000099326|dwES	chr19	58573091	58573215	CSTF2T|HepG2	124
chr19	58572554	58573554	+	SNHG12|u87|ENSG00000099326|dwES	chr19	58572918	58573034	SLTM|K562	116
chr19	58572554	58573554	+	SNHG12|u87|ENSG00000099326|dwES	chr19	58573090	58573120	YWHAG|K562	30
chr19	58572554	58573554	+	SNHG12|u87|ENSG00000099326|dwES	chr19	58573083	58573187	SLTM|K562	104
chr19	58572554	58573554	+	SNHG12|u87|ENSG00000099326|dwES	chr19	58572970	58573016	MTPAP|K562	46
chr19	58572554	58573554	+	SNHG12|u87|ENSG00000099326|dwES	chr19	58573494	58573529	LSM11|HepG2	35
chr19	58572554	58573554	+	SNHG12|u87|ENSG00000099326|dwES	chr19	58573035	58573109	GTF2F1|K562	74
chr19	58572554	58573554	+	SNHG12|u87|ENSG00000099326|dwES	chr19	58573304	58573320	RBM22|K562	16
chr19	58572554	58573554	+	SNHG12|u87|ENSG00000099326|dwES	chr19	58573440	58573462	SMNDC1|K562	22
chr19	58572554	58573554	+	SNHG12|u87|ENSG00000099326|dwES	chr19	58573143	58573201	RBM15|K562	58
chr19	58572554	58573554	+	SNHG12|u87|ENSG00000099326|dwES	chr19	58573069	58573108	GTF2F1|HepG2	39
chr19	58572554	58573554	+	SNHG12|u87|ENSG00000099326|dwES	chr19	58573462	58573481	XRCC6|K562	19
chr19	58572554	58573554	+	SNHG12|u87|ENSG00000099326|dwES	chr19	58572977	58573012	SMNDC1|HepG2	35
chr19	58572554	58573554	+	SNHG12|u87|ENSG00000099326|dwES	chr19	58573078	58573159	RBM22|HepG2	81
chr19	58572554	58573554	+	SNHG12|u87|ENSG00000099326|dwES	chr19	58573263	58573298	IGF2BP3|HepG2	35
chr19	58572554	58573554	+	SNHG12|u87|ENSG00000099326|dwES	chr19	58573321	58573373	CSTF2T|K562	52
chr19	58572554	58573554	+	SNHG12|u87|ENSG00000099326|dwES	chr19	58573143	58573178	DGCR8|HepG2	35
chr19	58572554	58573554	+	SNHG12|u87|ENSG00000099326|dwES	chr19	58572926	58572949	FASTKD2|HepG2	23
chr19	58572554	58573554	+	SNHG12|u87|ENSG00000099326|dwES	chr19	58573142	58573179	MTPAP|K562	37
chr19	58572554	58573554	+	SNHG12|u87|ENSG00000099326|dwES	chr19	58573189	58573238	DDX59|HepG2	49
chr19	58572554	58573554	+	SNHG12|u87|ENSG00000099326|dwES	chr19	58573415	58573463	RPS3|K562	48
chr19	58572554	58573554	+	SNHG12|u87|ENSG00000099326|dwES	chr19	58572930	58573014	SF3B4|HepG2	84
chr19	58572554	58573554	+	SNHG12|u87|ENSG00000099326|dwES	chr19	58573134	58573185	SF3B4|K562	51
chr19	58572554	58573554	+	SNHG12|u87|ENSG00000099326|dwES	chr19	58572974	58573023	HNRNPUL1|K562	49
chr19	58572554	58573554	+	SNHG12|u87|ENSG00000099326|dwES	chr19	58573271	58573302	LSM11|HepG2	31
chr19	58572554	58573554	+	SNHG12|u87|ENSG00000099326|dwES	chr19	58573272	58573347	LIN28B|K562	75
chr19	58572554	58573554	+	SNHG12|u87|ENSG00000099326|dwES	chr19	58572964	58573008	SRSF1|K562	44
chr19	58572554	58573554	+	SNHG12|u87|ENSG00000099326|dwES	chr19	58573340	58573345	DROSHA|K562	5
chr19	58572554	58573554	+	SNHG12|u87|ENSG00000099326|dwES	chr19	58572995	58573037	RBM15|HepG2	42
chr19	58572554	58573554	+	SNHG12|u87|ENSG00000099326|dwES	chr19	58573076	58573199	DDX42|K562	123
chr19	58572554	58573554	+	SNHG12|u87|ENSG00000099326|dwES	chr19	58572907	58572952	EWSR1|K562	45
chr19	58572554	58573554	+	SNHG12|u87|ENSG00000099326|dwES	chr19	58573063	58573072	DDX24|K562	9
chr19	58572554	58573554	+	SNHG12|u87|ENSG00000099326|dwES	chr19	58573450	58573500	U2AF1|HepG2	50
chr19	58572554	58573554	+	SNHG12|u87|ENSG00000099326|dwES	chr19	58573439	58573477	FXR1|K562	38
chr19	58572554	58573554	+	SNHG12|u87|ENSG00000099326|dwES	chr19	58572803	58572838	DGCR8|HepG2	35
chr19	58572554	58573554	+	SNHG12|u87|ENSG00000099326|dwES	chr19	58572938	58573002	FXR2|K562	64
chr19	58572554	58573554	+	SNHG12|u87|ENSG00000099326|dwES	chr19	58573060	58573136	DDX42|K562	76
chr19	58572554	58573554	+	SNHG12|u87|ENSG00000099326|dwES	chr19	58572970	58573034	FTO|K562	64
chr19	58572554	58573554	+	SNHG12|u87|ENSG00000099326|dwES	chr19	58572977	58573016	ZRANB2|K562	39
chr19	58572554	58573554	+	SNHG12|u87|ENSG00000099326|dwES	chr19	58572941	58572990	SND1|K562	49
chr19	58572554	58573554	+	SNHG12|u87|ENSG00000099326|dwES	chr19	58573081	58573118	U2AF1|HepG2	37
chr19	58572554	58573554	+	SNHG12|u87|ENSG00000099326|dwES	chr19	58573076	58573106	SAFB2|K562	30
chr19	58572554	58573554	+	SNHG12|u87|ENSG00000099326|dwES	chr19	58572954	58572999	SMNDC1|K562	45
chr19	58572554	58573554	+	SNHG12|u87|ENSG00000099326|dwES	chr19	58573069	58573188	CSTF2T|K562	119
chr19	58572554	58573554	+	SNHG12|u87|ENSG00000099326|dwES	chr19	58572952	58573017	YWHAG|K562	65
chr19	58572554	58573554	+	SNHG12|u87|ENSG00000099326|dwES	chr19	58573431	58573496	HNRNPA1|K562	65
chr19	58572554	58573554	+	SNHG12|u87|ENSG00000099326|dwES	chr19	58573421	58573473	FASTKD2|K562	52
chr19	58572554	58573554	+	SNHG12|u87|ENSG00000099326|dwES	chr19	58573251	58573279	FAM120A|K562	28
chr19	58572554	58573554	+	SNHG12|u87|ENSG00000099326|dwES	chr19	58572919	58572934	SLTM|K562	15
chr19	58572554	58573554	+	SNHG12|u87|ENSG00000099326|dwES	chr19	58573424	58573471	CSTF2T|K562	47
chr19	58572554	58573554	+	SNHG12|u87|ENSG00000099326|dwES	chr19	58573347	58573351	SMNDC1|K562	4
chr19	58572554	58573554	+	SNHG12|u87|ENSG00000099326|dwES	chr19	58573242	58573273	TROVE2|HepG2	31
chr19	58572554	58573554	+	SNHG12|u87|ENSG00000099326|dwES	chr19	58573145	58573184	GPKOW|K562	39
chr19	58572554	58573554	+	SNHG12|u87|ENSG00000099326|dwES	chr19	58573238	58573271	HNRNPA1|K562	33
chr19	58572554	58573554	+	SNHG12|u87|ENSG00000099326|dwES	chr19	58573430	58573468	DDX3X|K562	38
chr19	58572554	58573554	+	SNHG12|u87|ENSG00000099326|dwES	chr19	58573112	58573185	GEMIN5|K562	73
chr19	58572554	58573554	+	SNHG12|u87|ENSG00000099326|dwES	chr19	58573078	58573142	HNRNPA1|HepG2	64
chr19	58572554	58573554	+	SNHG12|u87|ENSG00000099326|dwES	chr19	58573440	58573469	DGCR8|HepG2	29
chr19	58572554	58573554	+	SNHG12|u87|ENSG00000099326|dwES	chr19	58572918	58572942	GEMIN5|K562	24
chr19	58572554	58573554	+	SNHG12|u87|ENSG00000099326|dwES	chr19	58573336	58573365	HNRNPA1|HepG2	29
chr19	58572554	58573554	+	SNHG12|u87|ENSG00000099326|dwES	chr19	58572822	58572855	LARP7|K562	33
chr19	58572554	58573554	+	SNHG12|u87|ENSG00000099326|dwES	chr19	58573135	58573179	DDX55|K562	44
chr19	58572554	58573554	+	SNHG12|u87|ENSG00000099326|dwES	chr19	58573446	58573502	LIN28B|K562	56
chr19	58572554	58573554	+	SNHG12|u87|ENSG00000099326|dwES	chr19	58573427	58573474	EIF4G2|K562	47
chr19	58572554	58573554	+	SNHG12|u87|ENSG00000099326|dwES	chr19	58572938	58573008	EWSR1|K562	70
chr19	58572554	58573554	+	SNHG12|u87|ENSG00000099326|dwES	chr19	58573419	58573456	UCHL5|K562	37
chr19	58572554	58573554	+	SNHG12|u87|ENSG00000099326|dwES	chr19	58573155	58573192	HLTF|K562	37
chr19	58572554	58573554	+	SNHG12|u87|ENSG00000099326|dwES	chr19	58572973	58573006	U2AF1|HepG2	33
chr19	58572554	58573554	+	SNHG12|u87|ENSG00000099326|dwES	chr19	58573157	58573190	SF3B1|K562	33
chr19	58572554	58573554	+	SNHG12|u87|ENSG00000099326|dwES	chr19	58572847	58572868	EIF3D|HepG2	21
chr19	58572554	58573554	+	SNHG12|u87|ENSG00000099326|dwES	chr19	58572965	58573094	HNRNPM|K562	129
chr19	58572554	58573554	+	SNHG12|u87|ENSG00000099326|dwES	chr19	58572964	58573022	METAP2|K562	58
chr19	58572554	58573554	+	SNHG12|u87|ENSG00000099326|dwES	chr19	58573147	58573176	HNRNPA1|K562	29
chr19	58572554	58573554	+	SNHG12|u87|ENSG00000099326|dwES	chr19	58573487	58573506	U2AF2|HepG2	19
chr19	58572554	58573554	+	SNHG12|u87|ENSG00000099326|dwES	chr19	58573068	58573110	GTF2F1|HepG2	42
chr19	58572554	58573554	+	SNHG12|u87|ENSG00000099326|dwES	chr19	58573455	58573475	SRSF1|HepG2	20
chr19	58572554	58573554	+	SNHG12|u87|ENSG00000099326|dwES	chr19	58572940	58572988	DGCR8|K562	48
chr19	58572554	58573554	+	SNHG12|u87|ENSG00000099326|dwES	chr19	58573136	58573173	TAF15|K562	37
chr19	58572554	58573554	+	SNHG12|u87|ENSG00000099326|dwES	chr19	58573168	58573241	HNRNPK|HepG2	73
chr19	58572554	58573554	+	SNHG12|u87|ENSG00000099326|dwES	chr19	58573435	58573456	GRWD1|HepG2	21
chr19	58572554	58573554	+	SNHG12|u87|ENSG00000099326|dwES	chr19	58572871	58572886	DDX6|K562	15
chr19	58572554	58573554	+	SNHG12|u87|ENSG00000099326|dwES	chr19	58572972	58573030	XRN2|K562	58
chr19	58572554	58573554	+	SNHG12|u87|ENSG00000099326|dwES	chr19	58573323	58573337	CPSF6|K562	14
chr19	58572554	58573554	+	SNHG12|u87|ENSG00000099326|dwES	chr19	58573333	58573390	UCHL5|K562	57
chr19	58572554	58573554	+	SNHG12|u87|ENSG00000099326|dwES	chr19	58573336	58573351	NKRF|HepG2	15
chr19	58572554	58573554	+	SNHG12|u87|ENSG00000099326|dwES	chr19	58572998	58573025	EWSR1|K562	27
chr19	58572554	58573554	+	SNHG12|u87|ENSG00000099326|dwES	chr19	58573137	58573181	AUH|K562	44
chr19	58572554	58573554	+	SNHG12|u87|ENSG00000099326|dwES	chr19	58573344	58573369	CSTF2T|HepG2	25
chr19	58572554	58573554	+	SNHG12|u87|ENSG00000099326|dwES	chr19	58573054	58573164	EIF3H|HepG2	110
chr19	58572554	58573554	+	SNHG12|u87|ENSG00000099326|dwES	chr19	58572989	58573032	RBM15|K562	43
chr19	58572554	58573554	+	SNHG12|u87|ENSG00000099326|dwES	chr19	58572960	58573017	XRCC6|K562	57
chr19	58572554	58573554	+	SNHG12|u87|ENSG00000099326|dwES	chr19	58573157	58573167	RBM15|HepG2	10
chr19	58572554	58573554	+	SNHG12|u87|ENSG00000099326|dwES	chr19	58573089	58573176	EFTUD2|HepG2	87
chr19	58572554	58573554	+	SNHG12|u87|ENSG00000099326|dwES	chr19	58572986	58573013	DHX30|K562	27
chr19	58572554	58573554	+	SNHG12|u87|ENSG00000099326|dwES	chr19	58572810	58572841	U2AF1|HepG2	31
chr19	58572554	58573554	+	SNHG12|u87|ENSG00000099326|dwES	chr19	58573033	58573104	RBM5|HepG2	71
chr19	58572554	58573554	+	SNHG12|u87|ENSG00000099326|dwES	chr19	58572985	58572996	SMNDC1|K562	11
chr19	58572554	58573554	+	SNHG12|u87|ENSG00000099326|dwES	chr19	58572970	58573011	UPF1|K562	41
chr19	58572554	58573554	+	SNHG12|u87|ENSG00000099326|dwES	chr19	58573144	58573168	DDX3X|K562	24
chr19	58572554	58573554	+	SNHG12|u87|ENSG00000099326|dwES	chr19	58573368	58573429	DDX6|K562	61
chr19	58572554	58573554	+	SNHG12|u87|ENSG00000099326|dwES	chr19	58572986	58573029	SLTM|HepG2	43
chr19	58572554	58573554	+	SNHG12|u87|ENSG00000099326|dwES	chr19	58573327	58573413	MTPAP|K562	86
chr19	58572554	58573554	+	SNHG12|u87|ENSG00000099326|dwES	chr19	58573435	58573459	SAFB2|K562	24
chr19	58572554	58573554	+	SNHG12|u87|ENSG00000099326|dwES	chr19	58573017	58573037	AGGF1|K562	20
chr19	58572554	58573554	+	SNHG12|u87|ENSG00000099326|dwES	chr19	58572867	58572896	GNL3|K562	29
chr19	58572554	58573554	+	SNHG12|u87|ENSG00000099326|dwES	chr19	58573130	58573152	SRSF7|K562	22
chr19	58572554	58573554	+	SNHG12|u87|ENSG00000099326|dwES	chr19	58572964	58573042	FASTKD2|K562	78
chr19	58572554	58573554	+	SNHG12|u87|ENSG00000099326|dwES	chr19	58572904	58572951	SF3B4|K562	47
chr19	58572554	58573554	+	SNHG12|u87|ENSG00000099326|dwES	chr19	58573115	58573166	TAF15|K562	51
chr19	58572554	58573554	+	SNHG12|u87|ENSG00000099326|dwES	chr19	58573372	58573463	UCHL5|K562	91
chr19	58572554	58573554	+	SNHG12|u87|ENSG00000099326|dwES	chr19	58572966	58573004	RBM22|HepG2	38
chr19	58572554	58573554	+	SNHG12|u87|ENSG00000099326|dwES	chr19	58573117	58573197	UPF1|K562	80
chr19	58572554	58573554	+	SNHG12|u87|ENSG00000099326|dwES	chr19	58573336	58573342	SAFB2|K562	6
chr19	58572554	58573554	+	SNHG12|u87|ENSG00000099326|dwES	chr19	58572975	58573010	LARP4|K562	35
chr19	58572554	58573554	+	SNHG12|u87|ENSG00000099326|dwES	chr19	58573067	58573108	PRPF8|HepG2	41
chr19	58572554	58573554	+	SNHG12|u87|ENSG00000099326|dwES	chr19	58573417	58573474	SMNDC1|K562	57
chr19	58572554	58573554	+	SNHG12|u87|ENSG00000099326|dwES	chr19	58573102	58573133	XRN2|HepG2	31
chr19	58572554	58573554	+	SNHG12|u87|ENSG00000099326|dwES	chr19	58572815	58572843	EIF4G2|K562	28
chr19	58572554	58573554	+	SNHG12|u87|ENSG00000099326|dwES	chr19	58573420	58573471	HNRNPU|K562	51
chr19	58572554	58573554	+	SNHG12|u87|ENSG00000099326|dwES	chr19	58572980	58573032	IGF2BP2|K562	52
chr19	58572554	58573554	+	SNHG12|u87|ENSG00000099326|dwES	chr19	58572961	58573026	FAM120A|HepG2	65
chr19	58572554	58573554	+	SNHG12|u87|ENSG00000099326|dwES	chr19	58573135	58573179	UCHL5|K562	44
chr19	58572554	58573554	+	SNHG12|u87|ENSG00000099326|dwES	chr19	58573160	58573181	SF3B4|HepG2	21
chr19	58572554	58573554	+	SNHG12|u87|ENSG00000099326|dwES	chr19	58573137	58573174	PPIL4|K562	37
chr19	58572554	58573554	+	SNHG12|u87|ENSG00000099326|dwES	chr19	58573134	58573174	HNRNPU|HepG2	40
chr19	58572554	58573554	+	SNHG12|u87|ENSG00000099326|dwES	chr19	58573140	58573169	SF3A3|HepG2	29
chr19	58572554	58573554	+	SNHG12|u87|ENSG00000099326|dwES	chr19	58573339	58573371	AGGF1|K562	32
chr19	58572554	58573554	+	SNHG12|u87|ENSG00000099326|dwES	chr19	58573436	58573466	AUH|HepG2	30
chr19	58572554	58573554	+	SNHG12|u87|ENSG00000099326|dwES	chr19	58573414	58573465	UPF1|K562	51
chr19	58572554	58573554	+	SNHG12|u87|ENSG00000099326|dwES	chr19	58572953	58572981	AGGF1|K562	28
chr19	58572554	58573554	+	SNHG12|u87|ENSG00000099326|dwES	chr19	58573050	58573116	GTF2F1|K562	66
chr19	58572554	58573554	+	SNHG12|u87|ENSG00000099326|dwES	chr19	58573067	58573100	DGCR8|HepG2	33
chr19	58572554	58573554	+	SNHG12|u87|ENSG00000099326|dwES	chr19	58573272	58573376	LIN28B|K562	104
chr19	58572554	58573554	+	SNHG12|u87|ENSG00000099326|dwES	chr19	58573134	58573207	PCBP2|HepG2	73
chr19	58572554	58573554	+	SNHG12|u87|ENSG00000099326|dwES	chr19	58572991	58573002	SRSF9|HepG2	11
chr19	58572554	58573554	+	SNHG12|u87|ENSG00000099326|dwES	chr19	58573132	58573184	FASTKD2|HepG2	52
chr19	58572554	58573554	+	SNHG12|u87|ENSG00000099326|dwES	chr19	58573421	58573503	HNRNPA1|K562	82
chr19	58572554	58573554	+	SNHG12|u87|ENSG00000099326|dwES	chr19	58572830	58572883	PPIL4|K562	53
chr19	58572554	58573554	+	SNHG12|u87|ENSG00000099326|dwES	chr19	58573115	58573139	XRN2|K562	24
chr19	58572554	58573554	+	SNHG12|u87|ENSG00000099326|dwES	chr19	58573170	58573247	PCBP2|HepG2	77
chr19	58572554	58573554	+	SNHG12|u87|ENSG00000099326|dwES	chr19	58572936	58573014	HNRNPU|K562	78
chr19	58572554	58573554	+	SNHG12|u87|ENSG00000099326|dwES	chr19	58573062	58573098	POLR2G|HepG2	36
chr19	58572554	58573554	+	SNHG12|u87|ENSG00000099326|dwES	chr19	58573174	58573193	RPS3|K562	19
chr19	58572554	58573554	+	SNHG12|u87|ENSG00000099326|dwES	chr19	58573377	58573386	HNRNPA1|K562	9
chr19	58572554	58573554	+	SNHG12|u87|ENSG00000099326|dwES	chr19	58573080	58573115	FMR1|K562	35
chr19	58572554	58573554	+	SNHG12|u87|ENSG00000099326|dwES	chr19	58573145	58573179	IGF2BP1|HepG2	34
chr19	58572554	58573554	+	SNHG12|u87|ENSG00000099326|dwES	chr19	58573264	58573305	LSM11|K562	41
chr19	58572554	58573554	+	SNHG12|u87|ENSG00000099326|dwES	chr19	58573061	58573103	TAF15|K562	42
chr19	58572554	58573554	+	SNHG12|u87|ENSG00000099326|dwES	chr19	58573430	58573485	SRSF1|HepG2	55
chr19	58572554	58573554	+	SNHG12|u87|ENSG00000099326|dwES	chr19	58572945	58572988	QKI|K562	43
chr19	58572554	58573554	+	SNHG12|u87|ENSG00000099326|dwES	chr19	58573435	58573454	XRN2|K562	19
chr19	58572554	58573554	+	SNHG12|u87|ENSG00000099326|dwES	chr19	58572938	58573023	HNRNPU|K562	85
chr19	58572554	58573554	+	SNHG12|u87|ENSG00000099326|dwES	chr19	58572912	58572946	U2AF2|K562	34
chr19	58572554	58573554	+	SNHG12|u87|ENSG00000099326|dwES	chr19	58573142	58573186	IGF2BP2|K562	44
chr19	58572554	58573554	+	SNHG12|u87|ENSG00000099326|dwES	chr19	58573066	58573105	DROSHA|K562	39
chr19	58572554	58573554	+	SNHG12|u87|ENSG00000099326|dwES	chr19	58573133	58573186	FXR1|K562	53
chr19	58572554	58573554	+	SNHG12|u87|ENSG00000099326|dwES	chr19	58573108	58573199	FAM120A|HepG2	91
chr19	58572554	58573554	+	SNHG12|u87|ENSG00000099326|dwES	chr19	58573437	58573473	SRSF7|HepG2	36
chr19	58572554	58573554	+	SNHG12|u87|ENSG00000099326|dwES	chr19	58573434	58573503	U2AF2|K562	69
chr19	58572554	58573554	+	SNHG12|u87|ENSG00000099326|dwES	chr19	58572858	58572867	GNL3|K562	9
chr19	58572554	58573554	+	SNHG12|u87|ENSG00000099326|dwES	chr19	58573427	58573474	HNRNPU|K562	47
chr19	58572554	58573554	+	SNHG12|u87|ENSG00000099326|dwES	chr19	58572964	58573020	AKAP8L|K562	56
chr19	58572554	58573554	+	SNHG12|u87|ENSG00000099326|dwES	chr19	58573134	58573175	CDC40|HepG2	41
chr19	58572554	58573554	+	SNHG12|u87|ENSG00000099326|dwES	chr19	58573381	58573488	SRSF1|K562	107
chr19	58572554	58573554	+	SNHG12|u87|ENSG00000099326|dwES	chr19	58572958	58573037	EXOSC5|K562	79
chr19	58572554	58573554	+	SNHG12|u87|ENSG00000099326|dwES	chr19	58572993	58573011	RBM15|K562	18
chr19	58572554	58573554	+	SNHG12|u87|ENSG00000099326|dwES	chr19	58573131	58573176	HNRNPUL1|K562	45
chr19	58572554	58573554	+	SNHG12|u87|ENSG00000099326|dwES	chr19	58572950	58573092	FAM120A|HepG2	142
chr19	58572554	58573554	+	SNHG12|u87|ENSG00000099326|dwES	chr19	58573082	58573099	U2AF1|HepG2	17
chr19	58572554	58573554	+	SNHG12|u87|ENSG00000099326|dwES	chr19	58572942	58573010	NONO|K562	68
chr19	58572554	58573554	+	SNHG12|u87|ENSG00000099326|dwES	chr19	58573124	58573188	DROSHA|K562	64
chr19	58572554	58573554	+	SNHG12|u87|ENSG00000099326|dwES	chr19	58573339	58573383	HNRNPUL1|K562	44
chr19	58572554	58573554	+	SNHG12|u87|ENSG00000099326|dwES	chr19	58572838	58572855	SLTM|K562	17
chr19	58572554	58573554	+	SNHG12|u87|ENSG00000099326|dwES	chr19	58573394	58573471	FMR1|K562	77
chr19	58572554	58573554	+	SNHG12|u87|ENSG00000099326|dwES	chr19	58573077	58573179	EIF4G2|K562	102
chr19	58572554	58573554	+	SNHG12|u87|ENSG00000099326|dwES	chr19	58573382	58573424	DDX6|K562	42
chr19	58572554	58573554	+	SNHG12|u87|ENSG00000099326|dwES	chr19	58573076	58573177	HNRNPU|K562	101
chr19	58572554	58573554	+	SNHG12|u87|ENSG00000099326|dwES	chr19	58572972	58573002	FASTKD2|K562	30
chr19	58572554	58573554	+	SNHG12|u87|ENSG00000099326|dwES	chr19	58573136	58573185	EWSR1|K562	49
chr19	58572554	58573554	+	SNHG12|u87|ENSG00000099326|dwES	chr19	58572948	58573041	AKAP8L|K562	93
chr19	58572554	58573554	+	SNHG12|u87|ENSG00000099326|dwES	chr19	58572848	58572877	RBM15|HepG2	29
chr19	58572554	58573554	+	SNHG12|u87|ENSG00000099326|dwES	chr19	58573093	58573124	TBRG4|HepG2	31
chr19	58572554	58573554	+	SNHG12|u87|ENSG00000099326|dwES	chr19	58573434	58573451	SUB1|HepG2	17
chr19	58572554	58573554	+	SNHG12|u87|ENSG00000099326|dwES	chr19	58572928	58572987	HNRNPUL1|HepG2	59
chr19	58572554	58573554	+	SNHG12|u87|ENSG00000099326|dwES	chr19	58572973	58573005	UCHL5|HepG2	32
chr19	58572554	58573554	+	SNHG12|u87|ENSG00000099326|dwES	chr19	58573128	58573211	UPF1|K562	83
chr19	58572554	58573554	+	SNHG12|u87|ENSG00000099326|dwES	chr19	58573366	58573384	PTBP1|HepG2	18
chr19	58572554	58573554	+	SNHG12|u87|ENSG00000099326|dwES	chr19	58573205	58573244	HNRNPK|K562	39
chr19	58572554	58573554	+	SNHG12|u87|ENSG00000099326|dwES	chr19	58573054	58573120	SAFB2|K562	66
chr19	58572554	58573554	+	SNHG12|u87|ENSG00000099326|dwES	chr19	58572909	58572959	SAFB2|K562	50
chr19	58572554	58573554	+	SNHG12|u87|ENSG00000099326|dwES	chr19	58573340	58573371	RBM5|HepG2	31
chr19	58572554	58573554	+	SNHG12|u87|ENSG00000099326|dwES	chr19	58573068	58573099	AGGF1|K562	31
chr19	58572554	58573554	+	SNHG12|u87|ENSG00000099326|dwES	chr19	58573054	58573110	SLTM|K562	56
chr19	58572554	58573554	+	SNHG12|u87|ENSG00000099326|dwES	chr19	58573138	58573183	PRPF8|HepG2	45
chr19	58572554	58573554	+	SNHG12|u87|ENSG00000099326|dwES	chr19	58573047	58573201	BCCIP|HepG2	154
chr19	58572554	58573554	+	SNHG12|u87|ENSG00000099326|dwES	chr19	58573080	58573105	FXR2|K562	25
chr19	58572554	58573554	+	SNHG12|u87|ENSG00000099326|dwES	chr19	58573003	58573035	NOL12|HepG2	32
chr19	58572554	58573554	+	SNHG12|u87|ENSG00000099326|dwES	chr19	58573192	58573228	PCBP2|HepG2	36
chr19	58572554	58573554	+	SNHG12|u87|ENSG00000099326|dwES	chr19	58572928	58573030	PRPF8|K562	102
chr19	58572554	58573554	+	SNHG12|u87|ENSG00000099326|dwES	chr19	58573421	58573495	HNRNPA1|HepG2	74
chr19	58572554	58573554	+	SNHG12|u87|ENSG00000099326|dwES	chr19	58573126	58573168	METAP2|K562	42
chr19	58572554	58573554	+	SNHG12|u87|ENSG00000099326|dwES	chr19	58573055	58573117	DDX6|K562	62
chr19	58572554	58573554	+	SNHG12|u87|ENSG00000099326|dwES	chr19	58573048	58573059	SRSF7|K562	11
chr19	58572554	58573554	+	SNHG12|u87|ENSG00000099326|dwES	chr19	58573059	58573080	UCHL5|K562	21
chr19	58572554	58573554	+	SNHG12|u87|ENSG00000099326|dwES	chr19	58573072	58573115	BUD13|K562	43
chr19	58572554	58573554	+	SNHG12|u87|ENSG00000099326|dwES	chr19	58572967	58573003	TAF15|HepG2	36
chr19	58572554	58573554	+	SNHG12|u87|ENSG00000099326|dwES	chr19	58572846	58572864	FASTKD2|HepG2	18
chr19	58572554	58573554	+	SNHG12|u87|ENSG00000099326|dwES	chr19	58572934	58573025	PRPF8|HepG2	91
chr19	58572554	58573554	+	SNHG12|u87|ENSG00000099326|dwES	chr19	58573258	58573293	ZNF622|K562	35
chr19	58572554	58573554	+	SNHG12|u87|ENSG00000099326|dwES	chr19	58572961	58573026	CSTF2T|HepG2	65
chr19	58572554	58573554	+	SNHG12|u87|ENSG00000099326|dwES	chr19	58573281	58573307	FAM120A|HepG2	26
chr19	58572554	58573554	+	SNHG12|u87|ENSG00000099326|dwES	chr19	58573056	58573103	FAM120A|HepG2	47
chr19	58572554	58573554	+	SNHG12|u87|ENSG00000099326|dwES	chr19	58572903	58572931	HNRNPM|K562	28
chr19	58572554	58573554	+	SNHG12|u87|ENSG00000099326|dwES	chr19	58573293	58573363	TAF15|HepG2	70
chr19	58572554	58573554	+	SNHG12|u87|ENSG00000099326|dwES	chr19	58573247	58573365	NCBP2|HepG2	118
chr19	58572554	58573554	+	SNHG12|u87|ENSG00000099326|dwES	chr19	58572951	58573009	DROSHA|K562	58
chr19	58572554	58573554	+	SNHG12|u87|ENSG00000099326|dwES	chr19	58573319	58573356	PRPF8|K562	37
chr19	58572554	58573554	+	SNHG12|u87|ENSG00000099326|dwES	chr19	58573141	58573173	SLTM|HepG2	32
chr19	58572554	58573554	+	SNHG12|u87|ENSG00000099326|dwES	chr19	58572884	58573005	METAP2|K562	121
chr19	58572554	58573554	+	SNHG12|u87|ENSG00000099326|dwES	chr19	58573132	58573179	DDX6|K562	47
chr19	58572554	58573554	+	SNHG12|u87|ENSG00000099326|dwES	chr19	58572897	58572950	CSTF2T|K562	53
chr19	58572554	58573554	+	SNHG12|u87|ENSG00000099326|dwES	chr19	58572931	58572932	SMNDC1|K562	1
chr19	58572554	58573554	+	SNHG12|u87|ENSG00000099326|dwES	chr19	58573265	58573293	ELAVL1|HEK293	28
chr19	58572554	58573554	+	SNHG12|u87|ENSG00000099326|dwES	chr19	58573113	58573180	BUD13|K562	67
chr19	58572554	58573554	+	SNHG12|u87|ENSG00000099326|dwES	chr19	58572845	58572872	TNRC6A|K562	27
chr19	58572554	58573554	+	SNHG12|u87|ENSG00000099326|dwES	chr19	58573176	58573225	IGF2BP2|K562	49
chr19	58572554	58573554	+	SNHG12|u87|ENSG00000099326|dwES	chr19	58572963	58573000	EFTUD2|K562	37
chr19	58572554	58573554	+	SNHG12|u87|ENSG00000099326|dwES	chr19	58573139	58573184	IGF2BP3|HepG2	45
chr19	58572554	58573554	+	SNHG12|u87|ENSG00000099326|dwES	chr19	58573151	58573187	ZRANB2|K562	36
chr19	58572554	58573554	+	SNHG12|u87|ENSG00000099326|dwES	chr19	58573465	58573502	NONO|K562	37
chr19	58572554	58573554	+	SNHG12|u87|ENSG00000099326|dwES	chr19	58573453	58573511	SRSF7|K562	58
chr19	58572554	58573554	+	SNHG12|u87|ENSG00000099326|dwES	chr19	58573084	58573175	RBFOX2|K562	91
chr19	58572554	58573554	+	SNHG12|u87|ENSG00000099326|dwES	chr19	58573331	58573376	GTF2F1|K562	45
chr19	58572554	58573554	+	SNHG12|u87|ENSG00000099326|dwES	chr19	58572963	58573014	RBFOX2|HepG2	51
chr19	58572554	58573554	+	SNHG12|u87|ENSG00000099326|dwES	chr19	58573293	58573407	HNRNPU|HepG2	114
chr19	58572554	58573554	+	SNHG12|u87|ENSG00000099326|dwES	chr19	58572831	58572871	RBM15|K562	40
chr19	58572554	58573554	+	SNHG12|u87|ENSG00000099326|dwES	chr19	58572982	58573005	TAF15|HepG2	23
chr19	58572554	58573554	+	SNHG12|u87|ENSG00000099326|dwES	chr19	58572968	58573029	RBFOX2|K562	61
chr19	58572554	58573554	+	SNHG12|u87|ENSG00000099326|dwES	chr19	58573146	58573189	CPSF6|K562	43
chr19	58572554	58573554	+	SNHG12|u87|ENSG00000099326|dwES	chr19	58573261	58573271	LSM11|HepG2	10
chr19	58572554	58573554	+	SNHG12|u87|ENSG00000099326|dwES	chr19	58573452	58573464	RBM15|K562	12
chr19	58572554	58573554	+	SNHG12|u87|ENSG00000099326|dwES	chr19	58572966	58573015	RBM22|HepG2	49
chr19	58572554	58573554	+	SNHG12|u87|ENSG00000099326|dwES	chr19	58572931	58573038	NKRF|HepG2	107
chr19	58572554	58573554	+	SNHG12|u87|ENSG00000099326|dwES	chr19	58572967	58573011	XPO5|HepG2	44
chr19	58572554	58573554	+	SNHG12|u87|ENSG00000099326|dwES	chr19	58573002	58573037	DDX3X|HepG2	35
chr19	58572554	58573554	+	SNHG12|u87|ENSG00000099326|dwES	chr19	58573135	58573178	DDX24|K562	43
chr19	58572554	58573554	+	SNHG12|u87|ENSG00000099326|dwES	chr19	58572968	58573029	NKRF|HepG2	61
chr19	58572554	58573554	+	SNHG12|u87|ENSG00000099326|dwES	chr19	58573369	58573473	KHDRBS1|K562	104
chr19	58572554	58573554	+	SNHG12|u87|ENSG00000099326|dwES	chr19	58573123	58573189	PPIG|HepG2	66
chr19	58572554	58573554	+	SNHG12|u87|ENSG00000099326|dwES	chr19	58573446	58573491	LARP4|K562	45
chr19	58572554	58573554	+	SNHG12|u87|ENSG00000099326|dwES	chr19	58573486	58573504	RBM22|HepG2	18
chr19	58572554	58573554	+	SNHG12|u87|ENSG00000099326|dwES	chr19	58572959	58573023	SAFB2|K562	64
chr19	58572554	58573554	+	SNHG12|u87|ENSG00000099326|dwES	chr19	58573128	58573205	PCBP2|HepG2	77
chr19	58572554	58573554	+	SNHG12|u87|ENSG00000099326|dwES	chr19	58573213	58573244	AGGF1|K562	31
chr19	58572554	58573554	+	SNHG12|u87|ENSG00000099326|dwES	chr19	58573124	58573198	FXR2|K562	74
chr19	58572554	58573554	+	SNHG12|u87|ENSG00000099326|dwES	chr19	58573459	58573562	GRWD1|HepG2	95
chr19	58572554	58573554	+	SNHG12|u87|ENSG00000099326|dwES	chr19	58572922	58573022	CSTF2T|HepG2	100
chr19	58572554	58573554	+	SNHG12|u87|ENSG00000099326|dwES	chr19	58572920	58573027	DROSHA|K562	107
chr19	58572554	58573554	+	SNHG12|u87|ENSG00000099326|dwES	chr19	58573139	58573174	NONO|K562	35
chr19	58572554	58573554	+	SNHG12|u87|ENSG00000099326|dwES	chr19	58572966	58573017	BCCIP|HepG2	51
chr19	58572554	58573554	+	SNHG12|u87|ENSG00000099326|dwES	chr19	58573112	58573184	DGCR8|HepG2	72
chr19	58572554	58573554	+	SNHG12|u87|ENSG00000099326|dwES	chr19	58572994	58573051	TIA1|HepG2	57
chr19	58572554	58573554	+	SNHG12|u87|ENSG00000099326|dwES	chr19	58572986	58573073	AGO2|HEK293S	87
chr19	58572554	58573554	+	SNHG12|u87|ENSG00000099326|dwES	chr19	58573129	58573169	SND1|K562	40
chr19	58572554	58573554	+	SNHG12|u87|ENSG00000099326|dwES	chr19	58573323	58573373	CSTF2T|K562	50
chr19	58572554	58573554	+	SNHG12|u87|ENSG00000099326|dwES	chr19	58572915	58573031	RBFOX2|K562	116
chr19	58572554	58573554	+	SNHG12|u87|ENSG00000099326|dwES	chr19	58572936	58573011	BUD13|HepG2	75
chr19	58572554	58573554	+	SNHG12|u87|ENSG00000099326|dwES	chr19	58573137	58573183	FASTKD2|K562	46
chr19	58572554	58573554	+	SNHG12|u87|ENSG00000099326|dwES	chr19	58572972	58573020	FAM120A|K562	48
chr19	58572554	58573554	+	SNHG12|u87|ENSG00000099326|dwES	chr19	58573333	58573362	EXOSC5|K562	29
chr19	58572554	58573554	+	SNHG12|u87|ENSG00000099326|dwES	chr19	58572956	58573021	CSTF2T|K562	65
chr19	58572554	58573554	+	SNHG12|u87|ENSG00000099326|dwES	chr19	58573022	58573106	IGF2BP2|K562	84
chr19	58572554	58573554	+	SNHG12|u87|ENSG00000099326|dwES	chr19	58573114	58573193	XRCC6|HepG2	79
chr19	58572554	58573554	+	SNHG12|u87|ENSG00000099326|dwES	chr19	58572974	58573024	DHX30|K562	50
chr19	58572554	58573554	+	SNHG12|u87|ENSG00000099326|dwES	chr19	58572999	58573013	NCBP2|HepG2	14
chr19	58572554	58573554	+	SNHG12|u87|ENSG00000099326|dwES	chr19	58573074	58573117	LSM11|K562	43
chr19	58572554	58573554	+	SNHG12|u87|ENSG00000099326|dwES	chr19	58573114	58573164	DDX55|K562	50
chr19	58572554	58573554	+	SNHG12|u87|ENSG00000099326|dwES	chr19	58573110	58573196	SLTM|K562	86
chr19	58572554	58573554	+	SNHG12|u87|ENSG00000099326|dwES	chr19	58573257	58573331	NCBP2|HepG2	74
chr19	58572554	58573554	+	SNHG12|u87|ENSG00000099326|dwES	chr19	58572843	58572864	TIA1|K562	21
chr19	58572554	58573554	+	SNHG12|u87|ENSG00000099326|dwES	chr19	58573124	58573195	FAM120A|HepG2	71
chr19	58572554	58573554	+	SNHG12|u87|ENSG00000099326|dwES	chr19	58572916	58572923	SUB1|HepG2	7
chr19	58572554	58573554	+	SNHG12|u87|ENSG00000099326|dwES	chr19	58572867	58572875	ILF3|HepG2	8
chr19	58572554	58573554	+	SNHG12|u87|ENSG00000099326|dwES	chr19	58572953	58573041	IGF2BP1|HepG2	88
chr19	58572554	58573554	+	SNHG12|u87|ENSG00000099326|dwES	chr19	58572966	58573004	HNRNPL|K562	38
chr19	58572554	58573554	+	SNHG12|u87|ENSG00000099326|dwES	chr19	58572970	58573026	EFTUD2|HepG2	56
chr19	58572554	58573554	+	SNHG12|u87|ENSG00000099326|dwES	chr19	58573061	58573112	DROSHA|K562	51
chr19	58572554	58573554	+	SNHG12|u87|ENSG00000099326|dwES	chr19	58573165	58573202	LARP4|K562	37
chr19	58572554	58573554	+	SNHG12|u87|ENSG00000099326|dwES	chr19	58573421	58573457	XRN2|K562	36
chr19	58572554	58573554	+	SNHG12|u87|ENSG00000099326|dwES	chr19	58572935	58572963	NCBP2|HepG2	28
chr19	58572554	58573554	+	SNHG12|u87|ENSG00000099326|dwES	chr19	58573446	58573467	DHX30|K562	21
chr19	58572554	58573554	+	SNHG12|u87|ENSG00000099326|dwES	chr19	58573066	58573175	EFTUD2|K562	109
chr19	58572554	58573554	+	SNHG12|u87|ENSG00000099326|dwES	chr19	58573105	58573193	IGF2BP3|HepG2	88
chr19	58572554	58573554	+	SNHG12|u87|ENSG00000099326|dwES	chr19	58572969	58573007	PPIL4|K562	38
chr19	58572554	58573554	+	SNHG12|u87|ENSG00000099326|dwES	chr19	58573442	58573485	DDX42|K562	43
chr19	58572554	58573554	+	SNHG12|u87|ENSG00000099326|dwES	chr19	58573473	58573487	HNRNPUL1|K562	14
chr19	58572554	58573554	+	SNHG12|u87|ENSG00000099326|dwES	chr19	58572927	58573050	GTF2F1|K562	123
chr19	58572554	58573554	+	SNHG12|u87|ENSG00000099326|dwES	chr19	58573465	58573501	PPIG|HepG2	36
chr19	58572554	58573554	+	SNHG12|u87|ENSG00000099326|dwES	chr19	58572840	58572864	HNRNPM|K562	24
chr19	58572554	58573554	+	SNHG12|u87|ENSG00000099326|dwES	chr19	58573117	58573173	DDX6|K562	56
chr19	58572554	58573554	+	SNHG12|u87|ENSG00000099326|dwES	chr19	58572958	58573015	TBRG4|K562	57
chr19	58572554	58573554	+	SNHG12|u87|ENSG00000099326|dwES	chr19	58572953	58573033	SAFB2|K562	80
chr19	58572554	58573554	+	SNHG12|u87|ENSG00000099326|dwES	chr19	58573055	58573088	NCBP2|HepG2	33
chr19	58572554	58573554	+	SNHG12|u87|ENSG00000099326|dwES	chr19	58573125	58573177	RBFOX2|K562	52
chr19	58572554	58573554	+	SNHG12|u87|ENSG00000099326|dwES	chr19	58573142	58573211	RBFOX2|HepG2	69
chr19	58572554	58573554	+	SNHG12|u87|ENSG00000099326|dwES	chr19	58573039	58573077	PCBP2|HepG2	38
chr19	58572554	58573554	+	SNHG12|u87|ENSG00000099326|dwES	chr19	58573432	58573478	BUD13|HepG2	46
chr19	58572554	58573554	+	SNHG12|u87|ENSG00000099326|dwES	chr19	58573252	58573279	AGGF1|HepG2	27
chr19	58572554	58573554	+	SNHG12|u87|ENSG00000099326|dwES	chr19	58572908	58572946	DDX6|K562	38
chr19	58572554	58573554	+	SNHG12|u87|ENSG00000099326|dwES	chr19	58573334	58573340	TAF15|K562	6
chr19	58572554	58573554	+	SNHG12|u87|ENSG00000099326|dwES	chr19	58573125	58573171	RBM5|HepG2	46
chr19	58572554	58573554	+	SNHG12|u87|ENSG00000099326|dwES	chr19	58572945	58573031	RPS5|K562	86
chr19	58572554	58573554	+	SNHG12|u87|ENSG00000099326|dwES	chr19	58572981	58573030	TROVE2|K562	49
chr19	58572554	58573554	+	SNHG12|u87|ENSG00000099326|dwES	chr19	58573135	58573185	CPSF6|K562	50
chr19	58572554	58573554	+	SNHG12|u87|ENSG00000099326|dwES	chr19	58573006	58573026	HNRNPL|K562	20
chr19	58572554	58573554	+	SNHG12|u87|ENSG00000099326|dwES	chr19	58573265	58573290	TIA1|K562	25
chr19	58572554	58573554	+	SNHG12|u87|ENSG00000099326|dwES	chr19	58572803	58572822	XRN2|HepG2	19
chr19	58572554	58573554	+	SNHG12|u87|ENSG00000099326|dwES	chr19	58573120	58573181	HNRNPU|K562	61
chr19	58572554	58573554	+	SNHG12|u87|ENSG00000099326|dwES	chr19	58572866	58572903	NCBP2|HepG2	37
chr19	58572554	58573554	+	SNHG12|u87|ENSG00000099326|dwES	chr19	58572911	58572942	FASTKD2|HepG2	31
chr19	58572554	58573554	+	SNHG12|u87|ENSG00000099326|dwES	chr19	58572950	58573032	CSTF2T|K562	82
chr19	58572554	58573554	+	SNHG12|u87|ENSG00000099326|dwES	chr19	58573141	58573181	YBX3|K562	40
chr19	58572554	58573554	+	SNHG12|u87|ENSG00000099326|dwES	chr19	58572966	58573020	GTF2F1|HepG2	54
chr19	58572554	58573554	+	SNHG12|u87|ENSG00000099326|dwES	chr19	58573143	58573284	RBFOX2|HepG2	141
chr19	58572554	58573554	+	SNHG12|u87|ENSG00000099326|dwES	chr19	58573250	58573288	RBFOX2|HepG2	38
chr19	58572554	58573554	+	SNHG12|u87|ENSG00000099326|dwES	chr19	58573076	58573096	TIA1|K562	20
chr19	58572554	58573554	+	SNHG12|u87|ENSG00000099326|dwES	chr19	58572883	58572938	HNRNPU|K562	55
chr19	58572554	58573554	+	SNHG12|u87|ENSG00000099326|dwES	chr19	58573165	58573187	AGGF1|HepG2	22
chr19	58572554	58573554	+	SNHG12|u87|ENSG00000099326|dwES	chr19	58573437	58573465	RBM15|K562	28
chr19	58572554	58573554	+	SNHG12|u87|ENSG00000099326|dwES	chr19	58573346	58573373	FASTKD2|HepG2	27
chr19	58572554	58573554	+	SNHG12|u87|ENSG00000099326|dwES	chr19	58573142	58573191	FXR1|K562	49
chr19	58572554	58573554	+	SNHG12|u87|ENSG00000099326|dwES	chr19	58573430	58573471	BUD13|K562	41
chr19	58572554	58573554	+	SNHG12|u87|ENSG00000099326|dwES	chr19	58573338	58573370	HLTF|K562	32
chr19	58572554	58573554	+	SNHG12|u87|ENSG00000099326|dwES	chr19	58572841	58572887	YBX3|K562	46
chr19	58572554	58573554	+	SNHG12|u87|ENSG00000099326|dwES	chr19	58572902	58572946	RBFOX2|K562	44
chr19	58572554	58573554	+	SNHG12|u87|ENSG00000099326|dwES	chr19	58573376	58573402	GRWD1|HepG2	26
chr19	58572554	58573554	+	SNHG12|u87|ENSG00000099326|dwES	chr19	58572968	58573020	LARP4|K562	52
chr19	58572554	58573554	+	SNHG12|u87|ENSG00000099326|dwES	chr19	58572981	58573003	SRSF7|K562	22
chr19	58572554	58573554	+	SNHG12|u87|ENSG00000099326|dwES	chr19	58573332	58573367	BCCIP|HepG2	35
chr19	58572554	58573554	+	SNHG12|u87|ENSG00000099326|dwES	chr19	58573418	58573458	FTO|K562	40
chr19	58572554	58573554	+	SNHG12|u87|ENSG00000099326|dwES	chr19	58573320	58573363	TARDBP|K562	43
chr19	58572554	58573554	+	SNHG12|u87|ENSG00000099326|dwES	chr19	58573319	58573393	HNRNPA1|HepG2	74
chr19	58572554	58573554	+	SNHG12|u87|ENSG00000099326|dwES	chr19	58573320	58573370	HNRNPU|K562	50
chr19	58572554	58573554	+	SNHG12|u87|ENSG00000099326|dwES	chr19	58573436	58573490	U2AF1|HepG2	54
chr19	58572554	58573554	+	SNHG12|u87|ENSG00000099326|dwES	chr19	58573371	58573385	RBM15|HepG2	14
chr19	58572554	58573554	+	SNHG12|u87|ENSG00000099326|dwES	chr19	58573254	58573274	SRSF7|HepG2	20
chr19	58572554	58573554	+	SNHG12|u87|ENSG00000099326|dwES	chr19	58573061	58573090	EWSR1|K562	29
chr19	58572554	58573554	+	SNHG12|u87|ENSG00000099326|dwES	chr19	58572991	58573015	AGGF1|K562	24
chr19	58572554	58573554	+	SNHG12|u87|ENSG00000099326|dwES	chr19	58572976	58573020	TROVE2|HepG2	44
chr19	58572554	58573554	+	SNHG12|u87|ENSG00000099326|dwES	chr19	58572917	58572942	GTF2F1|HepG2	25
chr19	58572554	58573554	+	SNHG12|u87|ENSG00000099326|dwES	chr19	58573125	58573174	EFTUD2|K562	49
chr19	58572554	58573554	+	SNHG12|u87|ENSG00000099326|dwES	chr19	58573088	58573214	TROVE2|K562	126
chr19	58572554	58573554	+	SNHG12|u87|ENSG00000099326|dwES	chr19	58573083	58573093	TBRG4|HepG2	10
chr19	58572554	58573554	+	SNHG12|u87|ENSG00000099326|dwES	chr19	58573080	58573122	AARS|K562	42
chr19	58572554	58573554	+	SNHG12|u87|ENSG00000099326|dwES	chr19	58573109	58573199	GTF2F1|K562	90
chr19	58572554	58573554	+	SNHG12|u87|ENSG00000099326|dwES	chr19	58572971	58572997	SRSF1|HepG2	26
chr19	58572554	58573554	+	SNHG12|u87|ENSG00000099326|dwES	chr19	58573143	58573174	RPS11|K562	31
chr19	58572554	58573554	+	SNHG12|u87|ENSG00000099326|dwES	chr19	58573077	58573173	HNRNPH|HEK293T	96
chr19	58572554	58573554	+	SNHG12|u87|ENSG00000099326|dwES	chr19	58573428	58573471	RBFOX2|K562	43
chr19	58572554	58573554	+	SNHG12|u87|ENSG00000099326|dwES	chr19	58573024	58573061	EFTUD2|HepG2	37
chr19	58572554	58573554	+	SNHG12|u87|ENSG00000099326|dwES	chr19	58572820	58572835	CSTF2T|HepG2	15
chr19	58572554	58573554	+	SNHG12|u87|ENSG00000099326|dwES	chr19	58573116	58573194	TIA1|HepG2	78
chr19	58572554	58573554	+	SNHG12|u87|ENSG00000099326|dwES	chr19	58573459	58573494	U2AF2|HepG2	35
chr19	58572554	58573554	+	SNHG12|u87|ENSG00000099326|dwES	chr19	58572813	58572855	XRN2|HepG2	42
chr19	58572554	58573554	+	SNHG12|u87|ENSG00000099326|dwES	chr19	58572973	58573041	BUD13|K562	68
chr19	58572554	58573554	+	SNHG12|u87|ENSG00000099326|dwES	chr19	58573347	58573389	HNRNPU|K562	42
chr19	58572554	58573554	+	SNHG12|u87|ENSG00000099326|dwES	chr19	58573072	58573136	SRSF1|HepG2	64
chr19	58572554	58573554	+	SNHG12|u87|ENSG00000099326|dwES	chr19	58573051	58573164	PRPF8|HepG2	113
chr19	58572554	58573554	+	SNHG12|u87|ENSG00000099326|dwES	chr19	58573115	58573169	RPS5|K562	54
chr19	58572554	58573554	+	SNHG12|u87|ENSG00000099326|dwES	chr19	58573084	58573105	SMNDC1|K562	21
chr19	58572554	58573554	+	SNHG12|u87|ENSG00000099326|dwES	chr19	58573458	58573490	TBRG4|K562	32
chr19	58572554	58573554	+	SNHG12|u87|ENSG00000099326|dwES	chr19	58573453	58573489	CPSF6|K562	36
chr19	58572554	58573554	+	SNHG12|u87|ENSG00000099326|dwES	chr19	58573035	58573119	FAM120A|K562	84
chr19	58572554	58573554	+	SNHG12|u87|ENSG00000099326|dwES	chr19	58573433	58573469	ZRANB2|K562	36
chr19	58572554	58573554	+	SNHG12|u87|ENSG00000099326|dwES	chr19	58572839	58572868	U2AF1|K562	29
chr19	58572554	58573554	+	SNHG12|u87|ENSG00000099326|dwES	chr19	58573071	58573116	CDC40|HepG2	45
chr19	58572554	58573554	+	SNHG12|u87|ENSG00000099326|dwES	chr19	58572916	58573009	PPIL4|K562	93
chr19	58572554	58573554	+	SNHG12|u87|ENSG00000099326|dwES	chr19	58573075	58573106	DHX30|HepG2	31
chr19	58572554	58573554	+	SNHG12|u87|ENSG00000099326|dwES	chr19	58573139	58573166	FTO|K562	27
chr19	58572554	58573554	+	SNHG12|u87|ENSG00000099326|dwES	chr19	58572960	58573035	GTF2F1|K562	75
chr19	58572554	58573554	+	SNHG12|u87|ENSG00000099326|dwES	chr19	58573206	58573239	RBM5|HepG2	33
chr19	58572554	58573554	+	SNHG12|u87|ENSG00000099326|dwES	chr19	58573126	58573181	TIA1|K562	55
chr19	58572554	58573554	+	SNHG12|u87|ENSG00000099326|dwES	chr19	58573133	58573163	XRN2|HepG2	30
chr19	58572554	58573554	+	SNHG12|u87|ENSG00000099326|dwES	chr19	58573090	58573181	XRCC6|K562	91
chr19	58572554	58573554	+	SNHG12|u87|ENSG00000099326|dwES	chr19	58573126	58573211	PTBP1|HepG2	85
chr19	58572554	58573554	+	SNHG12|u87|ENSG00000099326|dwES	chr19	58573098	58573180	AKAP8L|K562	82
chr19	58572554	58573554	+	SNHG12|u87|ENSG00000099326|dwES	chr19	58572968	58573041	EFTUD2|K562	73
chr19	58572554	58573554	+	SNHG12|u87|ENSG00000099326|dwES	chr19	58572986	58573016	PCBP2|HepG2	30
chr19	58572554	58573554	+	SNHG12|u87|ENSG00000099326|dwES	chr19	58572904	58572967	UCHL5|K562	63
chr19	58572554	58573554	+	SNHG12|u87|ENSG00000099326|dwES	chr19	58572956	58573018	CPSF6|K562	62
chr19	58572554	58573554	+	SNHG12|u87|ENSG00000099326|dwES	chr19	58573126	58573182	UCHL5|K562	56
chr19	58572554	58573554	+	SNHG12|u87|ENSG00000099326|dwES	chr19	58573057	58573095	SLTM|HepG2	38
chr19	58572554	58573554	+	SNHG12|u87|ENSG00000099326|dwES	chr19	58572906	58573023	PRPF8|K562	117
chr19	58572554	58573554	+	SNHG12|u87|ENSG00000099326|dwES	chr19	58572862	58572897	NKRF|HepG2	35
chr19	58572554	58573554	+	SNHG12|u87|ENSG00000099326|dwES	chr19	58573107	58573199	NKRF|HepG2	92
chr19	58572554	58573554	+	SNHG12|u87|ENSG00000099326|dwES	chr19	58573130	58573195	TROVE2|HepG2	65
chr19	58572554	58573554	+	SNHG12|u87|ENSG00000099326|dwES	chr19	58573437	58573492	NCBP2|K562	55
chr19	58572554	58573554	+	SNHG12|u87|ENSG00000099326|dwES	chr19	58573247	58573282	NONO|K562	35
chr19	58572554	58573554	+	SNHG12|u87|ENSG00000099326|dwES	chr19	58572999	58573035	DDX42|K562	36
chr19	58572554	58573554	+	SNHG12|u87|ENSG00000099326|dwES	chr19	58573449	58573473	SF3B1|K562	24
chr19	58572554	58573554	+	SNHG12|u87|ENSG00000099326|dwES	chr19	58572913	58572957	FTO|K562	44
chr19	58572554	58573554	+	SNHG12|u87|ENSG00000099326|dwES	chr19	58573107	58573202	DDX24|K562	95
chr19	58572554	58573554	+	SNHG12|u87|ENSG00000099326|dwES	chr19	58573086	58573105	RBM15|K562	19
chr19	58572554	58573554	+	SNHG12|u87|ENSG00000099326|dwES	chr19	58572955	58573034	RBFOX2|HepG2	79
chr19	58572554	58573554	+	SNHG12|u87|ENSG00000099326|dwES	chr19	58572829	58572852	EFTUD2|HepG2	23
chr19	58572554	58573554	+	SNHG12|u87|ENSG00000099326|dwES	chr19	58573131	58573185	AKAP8L|K562	54
chr19	58572554	58573554	+	SNHG12|u87|ENSG00000099326|dwES	chr19	58573323	58573391	PPIL4|K562	68
chr19	58572554	58573554	+	SNHG12|u87|ENSG00000099326|dwES	chr19	58573102	58573108	HNRNPA1|K562	6
chr19	58572554	58573554	+	SNHG12|u87|ENSG00000099326|dwES	chr19	58573473	58573498	FAM120A|K562	25
chr19	58572554	58573554	+	SNHG12|u87|ENSG00000099326|dwES	chr19	58573429	58573471	ZNF622|K562	42
chr19	58572554	58573554	+	SNHG12|u87|ENSG00000099326|dwES	chr19	58573141	58573174	FASTKD2|K562	33
chr19	58572554	58573554	+	SNHG12|u87|ENSG00000099326|dwES	chr19	58573149	58573177	FMR1|K562	28
chr19	58572554	58573554	+	SNHG12|u87|ENSG00000099326|dwES	chr19	58573159	58573202	HLTF|K562	43
chr19	58572554	58573554	+	SNHG12|u87|ENSG00000099326|dwES	chr19	58572984	58573038	TRA2A|K562	54
chr19	58572554	58573554	+	SNHG12|u87|ENSG00000099326|dwES	chr19	58573435	58573465	HNRNPUL1|HepG2	30
chr19	58572554	58573554	+	SNHG12|u87|ENSG00000099326|dwES	chr19	58573270	58573301	HNRNPK|HepG2	31
chr19	58572554	58573554	+	SNHG12|u87|ENSG00000099326|dwES	chr19	58572978	58573018	FMR1|K562	40
chr19	58572554	58573554	+	SNHG12|u87|ENSG00000099326|dwES	chr19	58573432	58573484	BUD13|K562	52
chr19	58572554	58573554	+	SNHG12|u87|ENSG00000099326|dwES	chr19	58573077	58573189	CSTF2T|K562	112
chr19	58572554	58573554	+	SNHG12|u87|ENSG00000099326|dwES	chr19	58572921	58572952	YWHAG|K562	31
chr19	58572554	58573554	+	SNHG12|u87|ENSG00000099326|dwES	chr19	58572992	58573022	RPS3|K562	30
chr19	58572554	58573554	+	SNHG12|u87|ENSG00000099326|dwES	chr19	58572957	58573020	SLTM|K562	63
chr19	58572554	58573554	+	SNHG12|u87|ENSG00000099326|dwES	chr19	58573129	58573160	TRA2A|K562	31
chr19	58572554	58573554	+	SNHG12|u87|ENSG00000099326|dwES	chr19	58572959	58573014	SLTM|HepG2	55
chr19	58572554	58573554	+	SNHG12|u87|ENSG00000099326|dwES	chr19	58572966	58573010	MTPAP|K562	44
chr19	58572554	58573554	+	SNHG12|u87|ENSG00000099326|dwES	chr19	58573336	58573363	PPIL4|K562	27
chr19	58572554	58573554	+	SNHG12|u87|ENSG00000099326|dwES	chr19	58573530	58573556	NONO|K562	24
chr19	58572554	58573554	+	SNHG12|u87|ENSG00000099326|dwES	chr19	58572903	58572996	XRN2|HepG2	93
chr19	58572554	58573554	+	SNHG12|u87|ENSG00000099326|dwES	chr19	58572955	58573018	RPS5|K562	63
chr19	58572554	58573554	+	SNHG12|u87|ENSG00000099326|dwES	chr19	58572846	58572883	RBFOX2|HepG2	37
chr19	58572554	58573554	+	SNHG12|u87|ENSG00000099326|dwES	chr19	58572965	58573016	FKBP4|HepG2	51
chr19	58572554	58573554	+	SNHG12|u87|ENSG00000099326|dwES	chr19	58573072	58573117	HNRNPU|HepG2	45
chr19	58572554	58573554	+	SNHG12|u87|ENSG00000099326|dwES	chr19	58573340	58573373	RPS5|HepG2	33
chr19	58572554	58573554	+	SNHG12|u87|ENSG00000099326|dwES	chr19	58573442	58573505	U2AF2|K562	63
chr19	58572554	58573554	+	SNHG12|u87|ENSG00000099326|dwES	chr19	58573067	58573092	LARP4|K562	25
chr19	58572554	58573554	+	SNHG12|u87|ENSG00000099326|dwES	chr19	58573470	58573489	RBM15|K562	19
chr19	58572554	58573554	+	SNHG12|u87|ENSG00000099326|dwES	chr19	58573258	58573316	HNRNPM|K562	58
chr19	58572554	58573554	+	SNHG12|u87|ENSG00000099326|dwES	chr19	58573421	58573464	U2AF1|K562	43
chr19	58572554	58573554	+	SNHG12|u87|ENSG00000099326|dwES	chr19	58573126	58573189	GTF2F1|HepG2	63
chr19	58572554	58573554	+	SNHG12|u87|ENSG00000099326|dwES	chr19	58573190	58573240	ILF3|HepG2	50
chr19	58572554	58573554	+	SNHG12|u87|ENSG00000099326|dwES	chr19	58572931	58573006	U2AF2|HepG2	75
chr19	58572554	58573554	+	SNHG12|u87|ENSG00000099326|dwES	chr19	58572953	58573015	HNRNPUL1|K562	62
chr19	58572554	58573554	+	SNHG12|u87|ENSG00000099326|dwES	chr19	58573263	58573302	RBM22|HepG2	39
chr19	58572554	58573554	+	SNHG12|u87|ENSG00000099326|dwES	chr19	58573156	58573235	DDX59|HepG2	79
chr19	58572554	58573554	+	SNHG12|u87|ENSG00000099326|dwES	chr19	58573447	58573506	HLTF|K562	59
chr19	58572554	58573554	+	SNHG12|u87|ENSG00000099326|dwES	chr19	58573090	58573177	GEMIN5|K562	87
chr19	58572554	58573554	+	SNHG12|u87|ENSG00000099326|dwES	chr19	58573069	58573104	TROVE2|K562	35
chr19	58572554	58573554	+	SNHG12|u87|ENSG00000099326|dwES	chr19	58572913	58573014	TIA1|K562	101
chr19	58572554	58573554	+	SNHG12|u87|ENSG00000099326|dwES	chr19	58572933	58572977	XRN2|K562	44
chr19	58572554	58573554	+	SNHG12|u87|ENSG00000099326|dwES	chr19	58572873	58572898	RBM5|HepG2	25
chr19	58572554	58573554	+	SNHG12|u87|ENSG00000099326|dwES	chr19	58573457	58573495	TIA1|K562	38
chr19	58572554	58573554	+	SNHG12|u87|ENSG00000099326|dwES	chr19	58572903	58572937	RBM15|K562	34
chr19	58572554	58573554	+	SNHG12|u87|ENSG00000099326|dwES	chr19	58573427	58573527	TRA2A|K562	100
chr19	58572554	58573554	+	SNHG12|u87|ENSG00000099326|dwES	chr19	58573158	58573188	NCBP2|K562	30
chr19	58572554	58573554	+	SNHG12|u87|ENSG00000099326|dwES	chr19	58573287	58573306	UCHL5|HepG2	19
chr19	58572554	58573554	+	SNHG12|u87|ENSG00000099326|dwES	chr19	58573312	58573357	EIF4G2|K562	45
chr19	58572554	58573554	+	SNHG12|u87|ENSG00000099326|dwES	chr19	58573145	58573159	NCBP2|K562	14
chr19	58572554	58573554	+	SNHG12|u87|ENSG00000099326|dwES	chr19	58573134	58573181	FXR2|K562	47
chr19	58572554	58573554	+	SNHG12|u87|ENSG00000099326|dwES	chr19	58573058	58573116	PPIG|HepG2	58
chr19	58572554	58573554	+	SNHG12|u87|ENSG00000099326|dwES	chr19	58572790	58572835	HNRNPM|K562	45
chr19	58572554	58573554	+	SNHG12|u87|ENSG00000099326|dwES	chr19	58572748	58572836	SRSF1|HepG2	88
chr19	58572554	58573554	+	SNHG12|u87|ENSG00000099326|dwES	chr19	58572787	58572817	SRSF9|HepG2	30
chr19	58572554	58573554	+	SNHG12|u87|ENSG00000099326|dwES	chr19	58572793	58572830	SF3B4|HepG2	37
chr19	58572554	58573554	+	SNHG12|u87|ENSG00000099326|dwES	chr19	58572783	58572854	DGCR8|K562	71
chr19	58572554	58573554	+	SNHG12|u87|ENSG00000099326|dwES	chr19	58572791	58572830	XPO5|HepG2	39
chr19	58572554	58573554	+	SNHG12|u87|ENSG00000099326|dwES	chr19	58572793	58572861	DGCR8|HepG2	68
chr19	58572554	58573554	+	SNHG12|u87|ENSG00000099326|dwES	chr19	58572791	58572857	XRN2|K562	66
chr19	58572554	58573554	+	SNHG12|u87|ENSG00000099326|dwES	chr19	58572786	58572874	XRN2|K562	88
chr19	58572554	58573554	+	SNHG12|u87|ENSG00000099326|dwES	chr19	58572797	58572831	SRSF1|K562	34
chr19	58572554	58573554	+	SNHG12|u87|ENSG00000099326|dwES	chr19	58572789	58572804	HLTF|K562	15
chr19	58572554	58573554	+	SNHG12|u87|ENSG00000099326|dwES	chr19	58572795	58572840	SRSF1|HepG2	45
chr19	58572554	58573554	+	SNHG12|u87|ENSG00000099326|dwES	chr19	58572757	58572853	FIP1L1|HEK293	96
chr19	58572554	58573554	+	SNHG12|u87|ENSG00000099326|dwES	chr19	58572740	58572820	XPO5|HepG2	80
chr1	173865009	173866009	+	KB-1471A8.1|hela|ENSG00000234741|dwES	chr1	173865153	173865191	HNRNPUL1|HepG2	38
chr1	173865009	173866009	+	KB-1471A8.1|hela|ENSG00000234741|dwES	chr1	173865650	173865678	DDX6|HepG2	28
chr1	173865009	173866009	+	KB-1471A8.1|hela|ENSG00000234741|dwES	chr1	173865184	173865197	DDX55|K562	13
chr1	173865009	173866009	+	KB-1471A8.1|hela|ENSG00000234741|dwES	chr1	173865975	173866009	HNRNPK|HepG2	34
chr1	173865009	173866009	+	KB-1471A8.1|hela|ENSG00000234741|dwES	chr1	173865865	173865934	CDC40|HepG2	69
chr1	173865009	173866009	+	KB-1471A8.1|hela|ENSG00000234741|dwES	chr1	173865249	173865281	FXR2|K562	32
chr1	173865009	173866009	+	KB-1471A8.1|hela|ENSG00000234741|dwES	chr1	173865873	173865876	UCHL5|HepG2	3
chr1	173865009	173866009	+	KB-1471A8.1|hela|ENSG00000234741|dwES	chr1	173865625	173865679	LSM11|K562	54
chr1	173865009	173866009	+	KB-1471A8.1|hela|ENSG00000234741|dwES	chr1	173865625	173865642	DKC1|HepG2	17
chr1	173865009	173866009	+	KB-1471A8.1|hela|ENSG00000234741|dwES	chr1	173865981	173866029	NKRF|HepG2	28
chr1	173865009	173866009	+	KB-1471A8.1|hela|ENSG00000234741|dwES	chr1	173865243	173865260	RBM15|K562	17
chr1	173865009	173866009	+	KB-1471A8.1|hela|ENSG00000234741|dwES	chr1	173865350	173865424	PPIL4|K562	74
chr1	173865009	173866009	+	KB-1471A8.1|hela|ENSG00000234741|dwES	chr1	173865624	173865673	NPM1|K562	49
chr1	173865009	173866009	+	KB-1471A8.1|hela|ENSG00000234741|dwES	chr1	173865349	173865411	KHDRBS1|K562	62
chr1	173865009	173866009	+	KB-1471A8.1|hela|ENSG00000234741|dwES	chr1	173865999	173866013	RBFOX2|K562	10
chr1	173865009	173866009	+	KB-1471A8.1|hela|ENSG00000234741|dwES	chr1	173865274	173865282	LIN28B|K562	8
chr1	173865009	173866009	+	KB-1471A8.1|hela|ENSG00000234741|dwES	chr1	173865987	173866027	RPS5|HepG2	22
chr1	173865009	173866009	+	KB-1471A8.1|hela|ENSG00000234741|dwES	chr1	173865350	173865426	CSTF2|HepG2	76
chr1	173865009	173866009	+	KB-1471A8.1|hela|ENSG00000234741|dwES	chr1	173865829	173865844	KHSRP|K562	15
chr1	173865009	173866009	+	KB-1471A8.1|hela|ENSG00000234741|dwES	chr1	173865180	173865192	SND1|K562	12
chr1	173865009	173866009	+	KB-1471A8.1|hela|ENSG00000234741|dwES	chr1	173865236	173865289	XRN2|K562	53
chr1	173865009	173866009	+	KB-1471A8.1|hela|ENSG00000234741|dwES	chr1	173865350	173865377	LARP7|HepG2	27
chr1	173865009	173866009	+	KB-1471A8.1|hela|ENSG00000234741|dwES	chr1	173865355	173865411	NCBP2|HepG2	56
chr1	173865009	173866009	+	KB-1471A8.1|hela|ENSG00000234741|dwES	chr1	173865377	173865394	SF3B4|K562	17
chr1	173865009	173866009	+	KB-1471A8.1|hela|ENSG00000234741|dwES	chr1	173865385	173865390	NOLC1|HepG2	5
chr1	173865009	173866009	+	KB-1471A8.1|hela|ENSG00000234741|dwES	chr1	173865928	173865932	DDX55|HepG2	4
chr1	173865009	173866009	+	KB-1471A8.1|hela|ENSG00000234741|dwES	chr1	173865622	173865656	ZRANB2|K562	34
chr1	173865009	173866009	+	KB-1471A8.1|hela|ENSG00000234741|dwES	chr1	173865484	173865523	EFTUD2|K562	39
chr1	173865009	173866009	+	KB-1471A8.1|hela|ENSG00000234741|dwES	chr1	173865635	173865639	NOLC1|HepG2	4
chr1	173865009	173866009	+	KB-1471A8.1|hela|ENSG00000234741|dwES	chr1	173865632	173865687	DGCR8|K562	55
chr1	173865009	173866009	+	KB-1471A8.1|hela|ENSG00000234741|dwES	chr1	173865151	173865184	SLTM|HepG2	33
chr1	173865009	173866009	+	KB-1471A8.1|hela|ENSG00000234741|dwES	chr1	173865266	173865278	UCHL5|K562	12
chr1	173865009	173866009	+	KB-1471A8.1|hela|ENSG00000234741|dwES	chr1	173865990	173866027	PTBP1|HepG2	19
chr1	173865009	173866009	+	KB-1471A8.1|hela|ENSG00000234741|dwES	chr1	173865966	173865987	RPS3|K562	21
chr1	173865009	173866009	+	KB-1471A8.1|hela|ENSG00000234741|dwES	chr1	173865371	173865422	CDC40|HepG2	51
chr1	173865009	173866009	+	KB-1471A8.1|hela|ENSG00000234741|dwES	chr1	173865236	173865242	YBX3|K562	6
chr1	173865009	173866009	+	KB-1471A8.1|hela|ENSG00000234741|dwES	chr1	173865967	173865991	TROVE2|K562	24
chr1	173865009	173866009	+	KB-1471A8.1|hela|ENSG00000234741|dwES	chr1	173865352	173865377	TRA2A|K562	25
chr1	173865009	173866009	+	KB-1471A8.1|hela|ENSG00000234741|dwES	chr1	173865538	173865547	IGF2BP2|K562	9
chr1	173865009	173866009	+	KB-1471A8.1|hela|ENSG00000234741|dwES	chr1	173865256	173865282	FXR2|K562	26
chr1	173865009	173866009	+	KB-1471A8.1|hela|ENSG00000234741|dwES	chr1	173865845	173866002	FUS|NA	157
chr1	173865009	173866009	+	KB-1471A8.1|hela|ENSG00000234741|dwES	chr1	173865645	173865675	PUS1|K562	30
chr1	173865009	173866009	+	KB-1471A8.1|hela|ENSG00000234741|dwES	chr1	173865873	173865892	METAP2|K562	19
chr1	173865009	173866009	+	KB-1471A8.1|hela|ENSG00000234741|dwES	chr1	173865966	173865972	EXOSC5|K562	6
chr1	173865009	173866009	+	KB-1471A8.1|hela|ENSG00000234741|dwES	chr1	173865153	173865196	DGCR8|K562	43
chr1	173865009	173866009	+	KB-1471A8.1|hela|ENSG00000234741|dwES	chr1	173865358	173865402	HNRNPF|HEK293T	44
chr1	173865009	173866009	+	KB-1471A8.1|hela|ENSG00000234741|dwES	chr1	173865416	173865425	SF3B4|K562	9
chr1	173865009	173866009	+	KB-1471A8.1|hela|ENSG00000234741|dwES	chr1	173865154	173865195	FTO|K562	41
chr1	173865009	173866009	+	KB-1471A8.1|hela|ENSG00000234741|dwES	chr1	173865158	173865197	AGGF1|K562	39
chr1	173865009	173866009	+	KB-1471A8.1|hela|ENSG00000234741|dwES	chr1	173865243	173865275	TARDBP|K562	32
chr1	173865009	173866009	+	KB-1471A8.1|hela|ENSG00000234741|dwES	chr1	173865640	173865669	GRWD1|HepG2	29
chr1	173865009	173866009	+	KB-1471A8.1|hela|ENSG00000234741|dwES	chr1	173865845	173865982	CPSF6|HEK293	137
chr1	173865009	173866009	+	KB-1471A8.1|hela|ENSG00000234741|dwES	chr1	173865415	173865429	FTO|K562	14
chr1	173865009	173866009	+	KB-1471A8.1|hela|ENSG00000234741|dwES	chr1	173865623	173865667	HNRNPM|HepG2	44
chr1	173865009	173866009	+	KB-1471A8.1|hela|ENSG00000234741|dwES	chr1	173865971	173866025	SRSF1|K562	38
chr1	173865009	173866009	+	KB-1471A8.1|hela|ENSG00000234741|dwES	chr1	173865859	173865892	NOLC1|K562	33
chr1	173865009	173866009	+	KB-1471A8.1|hela|ENSG00000234741|dwES	chr1	173865155	173865195	SUGP2|HepG2	40
chr1	173865009	173866009	+	KB-1471A8.1|hela|ENSG00000234741|dwES	chr1	173865354	173865410	HNRNPUL1|HepG2	56
chr1	173865009	173866009	+	KB-1471A8.1|hela|ENSG00000234741|dwES	chr1	173865378	173865430	PTBP1|K562	52
chr1	173865009	173866009	+	KB-1471A8.1|hela|ENSG00000234741|dwES	chr1	173865980	173866030	ILF3|HepG2	29
chr1	173865009	173866009	+	KB-1471A8.1|hela|ENSG00000234741|dwES	chr1	173865970	173865981	NKRF|HepG2	11
chr1	173865009	173866009	+	KB-1471A8.1|hela|ENSG00000234741|dwES	chr1	173865971	173865982	HLTF|K562	11
chr1	173865009	173866009	+	KB-1471A8.1|hela|ENSG00000234741|dwES	chr1	173865990	173866013	U2AF1|K562	19
chr1	173865009	173866009	+	KB-1471A8.1|hela|ENSG00000234741|dwES	chr1	173865589	173865642	CPSF6|HEK293	53
chr1	173865009	173866009	+	KB-1471A8.1|hela|ENSG00000234741|dwES	chr1	173865625	173865679	SND1|HepG2	54
chr1	173865009	173866009	+	KB-1471A8.1|hela|ENSG00000234741|dwES	chr1	173865353	173865425	SFPQ|HepG2	72
chr1	173865009	173866009	+	KB-1471A8.1|hela|ENSG00000234741|dwES	chr1	173865863	173865881	PUS1|K562	18
chr1	173865009	173866009	+	KB-1471A8.1|hela|ENSG00000234741|dwES	chr1	173865354	173865412	SRSF1|K562	58
chr1	173865009	173866009	+	KB-1471A8.1|hela|ENSG00000234741|dwES	chr1	173865263	173865279	YBX3|K562	16
chr1	173865009	173866009	+	KB-1471A8.1|hela|ENSG00000234741|dwES	chr1	173865508	173865531	METAP2|K562	23
chr1	173865009	173866009	+	KB-1471A8.1|hela|ENSG00000234741|dwES	chr1	173865157	173865196	TAF15|K562	39
chr1	173865009	173866009	+	KB-1471A8.1|hela|ENSG00000234741|dwES	chr1	173865863	173865885	DDX6|K562	22
chr1	173865009	173866009	+	KB-1471A8.1|hela|ENSG00000234741|dwES	chr1	173865624	173865673	SRSF9|HepG2	49
chr1	173865009	173866009	+	KB-1471A8.1|hela|ENSG00000234741|dwES	chr1	173865166	173865197	DDX55|HepG2	31
chr1	173865009	173866009	+	KB-1471A8.1|hela|ENSG00000234741|dwES	chr1	173865363	173865420	RBM22|HepG2	57
chr1	173865009	173866009	+	KB-1471A8.1|hela|ENSG00000234741|dwES	chr1	173865867	173865892	LSM11|K562	25
chr1	173865009	173866009	+	KB-1471A8.1|hela|ENSG00000234741|dwES	chr1	173865350	173865415	NSUN2|K562	65
chr1	173865009	173866009	+	KB-1471A8.1|hela|ENSG00000234741|dwES	chr1	173865966	173866026	KHDRBS1|K562	43
chr1	173865009	173866009	+	KB-1471A8.1|hela|ENSG00000234741|dwES	chr1	173865358	173865402	CSTF2|HEK293	44
chr1	173865009	173866009	+	KB-1471A8.1|hela|ENSG00000234741|dwES	chr1	173865483	173865486	YBX3|K562	3
chr1	173865009	173866009	+	KB-1471A8.1|hela|ENSG00000234741|dwES	chr1	173865523	173865535	DDX55|K562	12
chr1	173865009	173866009	+	KB-1471A8.1|hela|ENSG00000234741|dwES	chr1	173865244	173865279	CSTF2T|K562	35
chr1	173865009	173866009	+	KB-1471A8.1|hela|ENSG00000234741|dwES	chr1	173865231	173865243	DDX24|K562	12
chr1	173865009	173866009	+	KB-1471A8.1|hela|ENSG00000234741|dwES	chr1	173865359	173865408	GPKOW|K562	49
chr1	173865009	173866009	+	KB-1471A8.1|hela|ENSG00000234741|dwES	chr1	173865969	173866012	DDX3X|K562	40
chr1	173865009	173866009	+	KB-1471A8.1|hela|ENSG00000234741|dwES	chr1	173865855	173865899	U2AF2|K562	44
chr1	173865009	173866009	+	KB-1471A8.1|hela|ENSG00000234741|dwES	chr1	173865349	173865411	DDX3X|K562	62
chr1	173865009	173866009	+	KB-1471A8.1|hela|ENSG00000234741|dwES	chr1	173865248	173865254	YBX3|K562	6
chr1	173865009	173866009	+	KB-1471A8.1|hela|ENSG00000234741|dwES	chr1	173865641	173865666	CDC40|HepG2	25
chr1	173865009	173866009	+	KB-1471A8.1|hela|ENSG00000234741|dwES	chr1	173865155	173865194	ILF3|HepG2	39
chr1	173865009	173866009	+	KB-1471A8.1|hela|ENSG00000234741|dwES	chr1	173865994	173866025	U2AF2|HepG2	15
chr1	173865009	173866009	+	KB-1471A8.1|hela|ENSG00000234741|dwES	chr1	173865631	173865672	SRSF7|K562	41
chr1	173865009	173866009	+	KB-1471A8.1|hela|ENSG00000234741|dwES	chr1	173865478	173865521	PPIG|HepG2	43
chr1	173865009	173866009	+	KB-1471A8.1|hela|ENSG00000234741|dwES	chr1	173865627	173865687	XRCC6|K562	60
chr1	173865009	173866009	+	KB-1471A8.1|hela|ENSG00000234741|dwES	chr1	173865623	173865679	RBM5|HepG2	56
chr1	173865009	173866009	+	KB-1471A8.1|hela|ENSG00000234741|dwES	chr1	173865845	173865982	TARDBP|SH-SY5Y	137
chr1	173865009	173866009	+	KB-1471A8.1|hela|ENSG00000234741|dwES	chr1	173865656	173865686	ZRANB2|K562	30
chr1	173865009	173866009	+	KB-1471A8.1|hela|ENSG00000234741|dwES	chr1	173865187	173865197	METAP2|K562	10
chr1	173865009	173866009	+	KB-1471A8.1|hela|ENSG00000234741|dwES	chr1	173865156	173865187	ILF3|K562	31
chr1	173865009	173866009	+	KB-1471A8.1|hela|ENSG00000234741|dwES	chr1	173865845	173865982	AGO2|HEK293	137
chr1	173865009	173866009	+	KB-1471A8.1|hela|ENSG00000234741|dwES	chr1	173865882	173865933	CDC40|HepG2	51
chr1	173865009	173866009	+	KB-1471A8.1|hela|ENSG00000234741|dwES	chr1	173865635	173865678	PUM2|K562	43
chr1	173865009	173866009	+	KB-1471A8.1|hela|ENSG00000234741|dwES	chr1	173865507	173865534	SUB1|HepG2	27
chr1	173865009	173866009	+	KB-1471A8.1|hela|ENSG00000234741|dwES	chr1	173865277	173865282	NOLC1|K562	5
chr1	173865009	173866009	+	KB-1471A8.1|hela|ENSG00000234741|dwES	chr1	173865348	173865377	SF3B4|K562	29
chr1	173865009	173866009	+	KB-1471A8.1|hela|ENSG00000234741|dwES	chr1	173865230	173865239	EIF4G1|K562	9
chr1	173865009	173866009	+	KB-1471A8.1|hela|ENSG00000234741|dwES	chr1	173865354	173865413	SRSF9|HepG2	59
chr1	173865009	173866009	+	KB-1471A8.1|hela|ENSG00000234741|dwES	chr1	173865508	173865537	DHX30|K562	29
chr1	173865009	173866009	+	KB-1471A8.1|hela|ENSG00000234741|dwES	chr1	173865358	173865382	FUS|NA	24
chr1	173865009	173866009	+	KB-1471A8.1|hela|ENSG00000234741|dwES	chr1	173865236	173865284	EIF4G2|K562	48
chr1	173865009	173866009	+	KB-1471A8.1|hela|ENSG00000234741|dwES	chr1	173865979	173866031	CSTF2|HepG2	30
chr1	173865009	173866009	+	KB-1471A8.1|hela|ENSG00000234741|dwES	chr1	173865345	173865412	YWHAG|K562	67
chr1	173865009	173866009	+	KB-1471A8.1|hela|ENSG00000234741|dwES	chr1	173865976	173866026	LARP4|K562	33
chr1	173865009	173866009	+	KB-1471A8.1|hela|ENSG00000234741|dwES	chr1	173865349	173865377	FASTKD2|K562	28
chr1	173865009	173866009	+	KB-1471A8.1|hela|ENSG00000234741|dwES	chr1	173865153	173865189	GPKOW|K562	36
chr1	173865009	173866009	+	KB-1471A8.1|hela|ENSG00000234741|dwES	chr1	173865161	173865186	NOLC1|K562	25
chr1	173865009	173866009	+	KB-1471A8.1|hela|ENSG00000234741|dwES	chr1	173865917	173865951	TAF15|HepG2	34
chr1	173865009	173866009	+	KB-1471A8.1|hela|ENSG00000234741|dwES	chr1	173865493	173865529	TIA1|HepG2	36
chr1	173865009	173866009	+	KB-1471A8.1|hela|ENSG00000234741|dwES	chr1	173865972	173866028	AUH|HepG2	37
chr1	173865009	173866009	+	KB-1471A8.1|hela|ENSG00000234741|dwES	chr1	173865623	173865682	NKRF|HepG2	59
chr1	173865009	173866009	+	KB-1471A8.1|hela|ENSG00000234741|dwES	chr1	173865150	173865200	RBM22|K562	50
chr1	173865009	173866009	+	KB-1471A8.1|hela|ENSG00000234741|dwES	chr1	173865357	173865413	DHX30|HepG2	56
chr1	173865009	173866009	+	KB-1471A8.1|hela|ENSG00000234741|dwES	chr1	173865976	173866029	BCCIP|HepG2	33
chr1	173865009	173866009	+	KB-1471A8.1|hela|ENSG00000234741|dwES	chr1	173865626	173865679	TROVE2|K562	53
chr1	173865009	173866009	+	KB-1471A8.1|hela|ENSG00000234741|dwES	chr1	173865258	173865281	GPKOW|K562	23
chr1	173865009	173866009	+	KB-1471A8.1|hela|ENSG00000234741|dwES	chr1	173865225	173865262	ATXN2|HEK293	37
chr1	173865009	173866009	+	KB-1471A8.1|hela|ENSG00000234741|dwES	chr1	173865538	173865546	ZNF622|K562	8
chr1	173865009	173866009	+	KB-1471A8.1|hela|ENSG00000234741|dwES	chr1	173865508	173865532	LARP4|HepG2	24
chr1	173865009	173866009	+	KB-1471A8.1|hela|ENSG00000234741|dwES	chr1	173865157	173865180	SND1|K562	23
chr1	173865009	173866009	+	KB-1471A8.1|hela|ENSG00000234741|dwES	chr1	173865156	173865183	U2AF2|HepG2	27
chr1	173865009	173866009	+	KB-1471A8.1|hela|ENSG00000234741|dwES	chr1	173865478	173865496	SUB1|HepG2	18
chr1	173865009	173866009	+	KB-1471A8.1|hela|ENSG00000234741|dwES	chr1	173865855	173865895	LIN28B|K562	40
chr1	173865009	173866009	+	KB-1471A8.1|hela|ENSG00000234741|dwES	chr1	173865166	173865194	NCBP2|K562	28
chr1	173865009	173866009	+	KB-1471A8.1|hela|ENSG00000234741|dwES	chr1	173865151	173865198	RBM22|K562	47
chr1	173865009	173866009	+	KB-1471A8.1|hela|ENSG00000234741|dwES	chr1	173865897	173865947	TIA1|K562	50
chr1	173865009	173866009	+	KB-1471A8.1|hela|ENSG00000234741|dwES	chr1	173865627	173865681	FTO|K562	54
chr1	173865009	173866009	+	KB-1471A8.1|hela|ENSG00000234741|dwES	chr1	173865864	173865885	RBM15|K562	21
chr1	173865009	173866009	+	KB-1471A8.1|hela|ENSG00000234741|dwES	chr1	173865627	173865679	FASTKD2|K562	52
chr1	173865009	173866009	+	KB-1471A8.1|hela|ENSG00000234741|dwES	chr1	173865414	173865428	HNRNPA1|HepG2	14
chr1	173865009	173866009	+	KB-1471A8.1|hela|ENSG00000234741|dwES	chr1	173865254	173865283	U2AF1|HepG2	29
chr1	173865009	173866009	+	KB-1471A8.1|hela|ENSG00000234741|dwES	chr1	173865863	173865894	SUB1|HepG2	31
chr1	173865009	173866009	+	KB-1471A8.1|hela|ENSG00000234741|dwES	chr1	173865481	173865532	DDX55|HepG2	51
chr1	173865009	173866009	+	KB-1471A8.1|hela|ENSG00000234741|dwES	chr1	173865627	173865678	U2AF1|HepG2	51
chr1	173865009	173866009	+	KB-1471A8.1|hela|ENSG00000234741|dwES	chr1	173865628	173865686	DROSHA|K562	58
chr1	173865009	173866009	+	KB-1471A8.1|hela|ENSG00000234741|dwES	chr1	173865357	173865416	DDX3X|HepG2	59
chr1	173865009	173866009	+	KB-1471A8.1|hela|ENSG00000234741|dwES	chr1	173865384	173865411	SMNDC1|K562	27
chr1	173865009	173866009	+	KB-1471A8.1|hela|ENSG00000234741|dwES	chr1	173865549	173865554	BUD13|K562	5
chr1	173865009	173866009	+	KB-1471A8.1|hela|ENSG00000234741|dwES	chr1	173865628	173865676	RBM27|K562	48
chr1	173865009	173866009	+	KB-1471A8.1|hela|ENSG00000234741|dwES	chr1	173865250	173865283	PRPF8|HepG2	33
chr1	173865009	173866009	+	KB-1471A8.1|hela|ENSG00000234741|dwES	chr1	173865349	173865412	HLTF|K562	63
chr1	173865009	173866009	+	KB-1471A8.1|hela|ENSG00000234741|dwES	chr1	173865627	173865671	FASTKD2|HepG2	44
chr1	173865009	173866009	+	KB-1471A8.1|hela|ENSG00000234741|dwES	chr1	173865182	173865197	RBFOX2|K562	15
chr1	173865009	173866009	+	KB-1471A8.1|hela|ENSG00000234741|dwES	chr1	173865358	173865415	NCBP2|K562	57
chr1	173865009	173866009	+	KB-1471A8.1|hela|ENSG00000234741|dwES	chr1	173865154	173865162	FASTKD2|HepG2	8
chr1	173865009	173866009	+	KB-1471A8.1|hela|ENSG00000234741|dwES	chr1	173865624	173865683	SMNDC1|HepG2	59
chr1	173865009	173866009	+	KB-1471A8.1|hela|ENSG00000234741|dwES	chr1	173865351	173865421	HNRNPUL1|HepG2	70
chr1	173865009	173866009	+	KB-1471A8.1|hela|ENSG00000234741|dwES	chr1	173865334	173865347	SMNDC1|K562	13
chr1	173865009	173866009	+	KB-1471A8.1|hela|ENSG00000234741|dwES	chr1	173865278	173865282	NOLC1|K562	4
chr1	173865009	173866009	+	KB-1471A8.1|hela|ENSG00000234741|dwES	chr1	173865363	173865414	RBM15|K562	51
chr1	173865009	173866009	+	KB-1471A8.1|hela|ENSG00000234741|dwES	chr1	173865623	173865652	SMNDC1|K562	29
chr1	173865009	173866009	+	KB-1471A8.1|hela|ENSG00000234741|dwES	chr1	173865840	173865898	PRPF8|HepG2	58
chr1	173865009	173866009	+	KB-1471A8.1|hela|ENSG00000234741|dwES	chr1	173865168	173865193	LARP4|K562	25
chr1	173865009	173866009	+	KB-1471A8.1|hela|ENSG00000234741|dwES	chr1	173865903	173865946	XRN2|K562	43
chr1	173865009	173866009	+	KB-1471A8.1|hela|ENSG00000234741|dwES	chr1	173865854	173865907	PRPF8|K562	53
chr1	173865009	173866009	+	KB-1471A8.1|hela|ENSG00000234741|dwES	chr1	173865911	173865931	SF3A3|HepG2	20
chr1	173865009	173866009	+	KB-1471A8.1|hela|ENSG00000234741|dwES	chr1	173865966	173866012	DDX3X|K562	43
chr1	173865009	173866009	+	KB-1471A8.1|hela|ENSG00000234741|dwES	chr1	173865886	173865888	DDX24|K562	2
chr1	173865009	173866009	+	KB-1471A8.1|hela|ENSG00000234741|dwES	chr1	173865259	173865279	IGF2BP1|K562	20
chr1	173865009	173866009	+	KB-1471A8.1|hela|ENSG00000234741|dwES	chr1	173865627	173865677	UCHL5|K562	50
chr1	173865009	173866009	+	KB-1471A8.1|hela|ENSG00000234741|dwES	chr1	173865492	173865506	NOLC1|K562	14
chr1	173865009	173866009	+	KB-1471A8.1|hela|ENSG00000234741|dwES	chr1	173865523	173865543	DHX30|K562	20
chr1	173865009	173866009	+	KB-1471A8.1|hela|ENSG00000234741|dwES	chr1	173865525	173865546	GPKOW|K562	21
chr1	173865009	173866009	+	KB-1471A8.1|hela|ENSG00000234741|dwES	chr1	173865867	173865895	FAM120A|K562	28
chr1	173865009	173866009	+	KB-1471A8.1|hela|ENSG00000234741|dwES	chr1	173865509	173865531	METAP2|K562	22
chr1	173865009	173866009	+	KB-1471A8.1|hela|ENSG00000234741|dwES	chr1	173865637	173865667	KHDRBS1|K562	30
chr1	173865009	173866009	+	KB-1471A8.1|hela|ENSG00000234741|dwES	chr1	173865363	173865398	DDX55|HepG2	35
chr1	173865009	173866009	+	KB-1471A8.1|hela|ENSG00000234741|dwES	chr1	173865147	173865197	RPS5|HepG2	50
chr1	173865009	173866009	+	KB-1471A8.1|hela|ENSG00000234741|dwES	chr1	173865639	173865648	NOLC1|HepG2	9
chr1	173865009	173866009	+	KB-1471A8.1|hela|ENSG00000234741|dwES	chr1	173865358	173865411	NKRF|HepG2	53
chr1	173865009	173866009	+	KB-1471A8.1|hela|ENSG00000234741|dwES	chr1	173865969	173866025	GTF2F1|HepG2	40
chr1	173865009	173866009	+	KB-1471A8.1|hela|ENSG00000234741|dwES	chr1	173865362	173865418	SFPQ|HepG2	56
chr1	173865009	173866009	+	KB-1471A8.1|hela|ENSG00000234741|dwES	chr1	173865351	173865418	SBDS|K562	67
chr1	173865009	173866009	+	KB-1471A8.1|hela|ENSG00000234741|dwES	chr1	173865977	173866025	DDX24|K562	32
chr1	173865009	173866009	+	KB-1471A8.1|hela|ENSG00000234741|dwES	chr1	173865983	173866026	SRSF1|HepG2	26
chr1	173865009	173866009	+	KB-1471A8.1|hela|ENSG00000234741|dwES	chr1	173865362	173865417	U2AF1|HepG2	55
chr1	173865009	173866009	+	KB-1471A8.1|hela|ENSG00000234741|dwES	chr1	173865633	173865677	SBDS|K562	44
chr1	173865009	173866009	+	KB-1471A8.1|hela|ENSG00000234741|dwES	chr1	173865157	173865196	DGCR8|K562	39
chr1	173865009	173866009	+	KB-1471A8.1|hela|ENSG00000234741|dwES	chr1	173865626	173865666	CSTF2T|HepG2	40
chr1	173865009	173866009	+	KB-1471A8.1|hela|ENSG00000234741|dwES	chr1	173865165	173865188	GTF2F1|HepG2	23
chr1	173865009	173866009	+	KB-1471A8.1|hela|ENSG00000234741|dwES	chr1	173865369	173865414	PUS1|K562	45
chr1	173865009	173866009	+	KB-1471A8.1|hela|ENSG00000234741|dwES	chr1	173865861	173865891	IGF2BP2|K562	30
chr1	173865009	173866009	+	KB-1471A8.1|hela|ENSG00000234741|dwES	chr1	173865967	173866024	HNRNPUL1|K562	42
chr1	173865009	173866009	+	KB-1471A8.1|hela|ENSG00000234741|dwES	chr1	173865856	173865863	GRWD1|HepG2	7
chr1	173865009	173866009	+	KB-1471A8.1|hela|ENSG00000234741|dwES	chr1	173865245	173865285	SLTM|K562	40
chr1	173865009	173866009	+	KB-1471A8.1|hela|ENSG00000234741|dwES	chr1	173865175	173865192	SFPQ|HepG2	17
chr1	173865009	173866009	+	KB-1471A8.1|hela|ENSG00000234741|dwES	chr1	173865158	173865192	TNRC6A|K562	34
chr1	173865009	173866009	+	KB-1471A8.1|hela|ENSG00000234741|dwES	chr1	173865472	173865476	FAM120A|K562	4
chr1	173865009	173866009	+	KB-1471A8.1|hela|ENSG00000234741|dwES	chr1	173865228	173865236	YBX3|K562	8
chr1	173865009	173866009	+	KB-1471A8.1|hela|ENSG00000234741|dwES	chr1	173865845	173866002	NOP58|HEK293	157
chr1	173865009	173866009	+	KB-1471A8.1|hela|ENSG00000234741|dwES	chr1	173865161	173865197	NCBP2|K562	36
chr1	173865009	173866009	+	KB-1471A8.1|hela|ENSG00000234741|dwES	chr1	173865866	173865885	XRCC6|K562	19
chr1	173865009	173866009	+	KB-1471A8.1|hela|ENSG00000234741|dwES	chr1	173865350	173865406	FXR2|K562	56
chr1	173865009	173866009	+	KB-1471A8.1|hela|ENSG00000234741|dwES	chr1	173865273	173865278	DDX3X|K562	5
chr1	173865009	173866009	+	KB-1471A8.1|hela|ENSG00000234741|dwES	chr1	173865624	173865676	POLR2G|HepG2	52
chr1	173865009	173866009	+	KB-1471A8.1|hela|ENSG00000234741|dwES	chr1	173865154	173865187	UCHL5|K562	33
chr1	173865009	173866009	+	KB-1471A8.1|hela|ENSG00000234741|dwES	chr1	173865378	173865413	SF3B4|K562	35
chr1	173865009	173866009	+	KB-1471A8.1|hela|ENSG00000234741|dwES	chr1	173865352	173865413	QKI|HepG2	61
chr1	173865009	173866009	+	KB-1471A8.1|hela|ENSG00000234741|dwES	chr1	173865650	173865675	UCHL5|HepG2	25
chr1	173865009	173866009	+	KB-1471A8.1|hela|ENSG00000234741|dwES	chr1	173865968	173865977	HNRNPUL1|K562	9
chr1	173865009	173866009	+	KB-1471A8.1|hela|ENSG00000234741|dwES	chr1	173865931	173865946	EIF4G2|K562	15
chr1	173865009	173866009	+	KB-1471A8.1|hela|ENSG00000234741|dwES	chr1	173865855	173865859	YBX3|K562	4
chr1	173865009	173866009	+	KB-1471A8.1|hela|ENSG00000234741|dwES	chr1	173865978	173866024	LARP4|K562	31
chr1	173865009	173866009	+	KB-1471A8.1|hela|ENSG00000234741|dwES	chr1	173865174	173865180	ILF3|K562	6
chr1	173865009	173866009	+	KB-1471A8.1|hela|ENSG00000234741|dwES	chr1	173865368	173865427	KHSRP|K562	59
chr1	173865009	173866009	+	KB-1471A8.1|hela|ENSG00000234741|dwES	chr1	173865990	173866021	HNRNPU|K562	19
chr1	173865009	173866009	+	KB-1471A8.1|hela|ENSG00000234741|dwES	chr1	173865371	173865417	SAFB2|K562	46
chr1	173865009	173866009	+	KB-1471A8.1|hela|ENSG00000234741|dwES	chr1	173865351	173865379	DKC1|HepG2	28
chr1	173865009	173866009	+	KB-1471A8.1|hela|ENSG00000234741|dwES	chr1	173865867	173865892	HNRNPU|K562	25
chr1	173865009	173866009	+	KB-1471A8.1|hela|ENSG00000234741|dwES	chr1	173865857	173865891	NOLC1|K562	34
chr1	173865009	173866009	+	KB-1471A8.1|hela|ENSG00000234741|dwES	chr1	173865375	173865404	U2AF2|K562	29
chr1	173865009	173866009	+	KB-1471A8.1|hela|ENSG00000234741|dwES	chr1	173865653	173865679	ZRANB2|K562	26
chr1	173865009	173866009	+	KB-1471A8.1|hela|ENSG00000234741|dwES	chr1	173865356	173865412	BCCIP|HepG2	56
chr1	173865009	173866009	+	KB-1471A8.1|hela|ENSG00000234741|dwES	chr1	173865637	173865677	QKI|HepG2	40
chr1	173865009	173866009	+	KB-1471A8.1|hela|ENSG00000234741|dwES	chr1	173865355	173865413	UCHL5|HepG2	58
chr1	173865009	173866009	+	KB-1471A8.1|hela|ENSG00000234741|dwES	chr1	173865624	173865676	SF3A3|HepG2	52
chr1	173865009	173866009	+	KB-1471A8.1|hela|ENSG00000234741|dwES	chr1	173865615	173865690	TARDBP|K562	75
chr1	173865009	173866009	+	KB-1471A8.1|hela|ENSG00000234741|dwES	chr1	173865510	173865536	IGF2BP2|K562	26
chr1	173865009	173866009	+	KB-1471A8.1|hela|ENSG00000234741|dwES	chr1	173865158	173865197	HNRNPL|K562	39
chr1	173865009	173866009	+	KB-1471A8.1|hela|ENSG00000234741|dwES	chr1	173865356	173865410	HNRNPK|HepG2	54
chr1	173865009	173866009	+	KB-1471A8.1|hela|ENSG00000234741|dwES	chr1	173865985	173866021	U2AF1|HepG2	24
chr1	173865009	173866009	+	KB-1471A8.1|hela|ENSG00000234741|dwES	chr1	173865415	173865437	BUD13|K562	22
chr1	173865009	173866009	+	KB-1471A8.1|hela|ENSG00000234741|dwES	chr1	173865991	173866028	HNRNPL|HepG2	18
chr1	173865009	173866009	+	KB-1471A8.1|hela|ENSG00000234741|dwES	chr1	173865983	173866005	EIF3H|HepG2	22
chr1	173865009	173866009	+	KB-1471A8.1|hela|ENSG00000234741|dwES	chr1	173865159	173865196	PRPF8|HepG2	37
chr1	173865009	173866009	+	KB-1471A8.1|hela|ENSG00000234741|dwES	chr1	173865863	173865883	TAF15|K562	20
chr1	173865009	173866009	+	KB-1471A8.1|hela|ENSG00000234741|dwES	chr1	173865634	173865662	XRN2|HepG2	28
chr1	173865009	173866009	+	KB-1471A8.1|hela|ENSG00000234741|dwES	chr1	173865965	173866028	FASTKD2|K562	44
chr1	173865009	173866009	+	KB-1471A8.1|hela|ENSG00000234741|dwES	chr1	173865353	173865415	SRSF1|K562	62
chr1	173865009	173866009	+	KB-1471A8.1|hela|ENSG00000234741|dwES	chr1	173865631	173865681	SRSF1|HepG2	50
chr1	173865009	173866009	+	KB-1471A8.1|hela|ENSG00000234741|dwES	chr1	173865979	173866021	AUH|K562	30
chr1	173865009	173866009	+	KB-1471A8.1|hela|ENSG00000234741|dwES	chr1	173865155	173865196	PPIL4|K562	41
chr1	173865009	173866009	+	KB-1471A8.1|hela|ENSG00000234741|dwES	chr1	173865165	173865194	RBM5|HepG2	29
chr1	173865009	173866009	+	KB-1471A8.1|hela|ENSG00000234741|dwES	chr1	173865623	173865680	DDX24|K562	57
chr1	173865009	173866009	+	KB-1471A8.1|hela|ENSG00000234741|dwES	chr1	173865247	173865270	GPKOW|K562	23
chr1	173865009	173866009	+	KB-1471A8.1|hela|ENSG00000234741|dwES	chr1	173865509	173865524	LSM11|K562	15
chr1	173865009	173866009	+	KB-1471A8.1|hela|ENSG00000234741|dwES	chr1	173865234	173865272	SRSF7|HepG2	38
chr1	173865009	173866009	+	KB-1471A8.1|hela|ENSG00000234741|dwES	chr1	173865629	173865676	NCBP2|HepG2	47
chr1	173865009	173866009	+	KB-1471A8.1|hela|ENSG00000234741|dwES	chr1	173865141	173865170	SLTM|K562	29
chr1	173865009	173866009	+	KB-1471A8.1|hela|ENSG00000234741|dwES	chr1	173865351	173865411	XRCC6|HepG2	60
chr1	173865009	173866009	+	KB-1471A8.1|hela|ENSG00000234741|dwES	chr1	173865510	173865527	RBM15|HepG2	17
chr1	173865009	173866009	+	KB-1471A8.1|hela|ENSG00000234741|dwES	chr1	173865971	173866026	PPIL4|K562	38
chr1	173865009	173866009	+	KB-1471A8.1|hela|ENSG00000234741|dwES	chr1	173865361	173865378	SF3B4|K562	17
chr1	173865009	173866009	+	KB-1471A8.1|hela|ENSG00000234741|dwES	chr1	173865353	173865370	NOLC1|HepG2	17
chr1	173865009	173866009	+	KB-1471A8.1|hela|ENSG00000234741|dwES	chr1	173865919	173865950	HNRNPM|K562	31
chr1	173865009	173866009	+	KB-1471A8.1|hela|ENSG00000234741|dwES	chr1	173865623	173865676	TROVE2|HepG2	53
chr1	173865009	173866009	+	KB-1471A8.1|hela|ENSG00000234741|dwES	chr1	173865460	173865482	KHSRP|K562	22
chr1	173865009	173866009	+	KB-1471A8.1|hela|ENSG00000234741|dwES	chr1	173865366	173865410	LSM11|HepG2	44
chr1	173865009	173866009	+	KB-1471A8.1|hela|ENSG00000234741|dwES	chr1	173865168	173865175	DDX55|K562	7
chr1	173865009	173866009	+	KB-1471A8.1|hela|ENSG00000234741|dwES	chr1	173865521	173865535	PPIG|HepG2	14
chr1	173865009	173866009	+	KB-1471A8.1|hela|ENSG00000234741|dwES	chr1	173865161	173865182	LSM11|K562	21
chr1	173865009	173866009	+	KB-1471A8.1|hela|ENSG00000234741|dwES	chr1	173866008	173866011	UCHL5|HepG2	1
chr1	173865009	173866009	+	KB-1471A8.1|hela|ENSG00000234741|dwES	chr1	173865648	173865666	IGF2BP2|K562	18
chr1	173865009	173866009	+	KB-1471A8.1|hela|ENSG00000234741|dwES	chr1	173865629	173865667	HNRNPA1|HepG2	38
chr1	173865009	173866009	+	KB-1471A8.1|hela|ENSG00000234741|dwES	chr1	173865534	173865547	YBX3|K562	13
chr1	173865009	173866009	+	KB-1471A8.1|hela|ENSG00000234741|dwES	chr1	173865129	173865163	HNRNPC|HepG2	34
chr1	173865009	173866009	+	KB-1471A8.1|hela|ENSG00000234741|dwES	chr1	173865415	173865429	DROSHA|K562	14
chr1	173865009	173866009	+	KB-1471A8.1|hela|ENSG00000234741|dwES	chr1	173865835	173865928	EFTUD2|K562	93
chr1	173865009	173866009	+	KB-1471A8.1|hela|ENSG00000234741|dwES	chr1	173865159	173865196	DGCR8|HepG2	37
chr1	173865009	173866009	+	KB-1471A8.1|hela|ENSG00000234741|dwES	chr1	173865361	173865408	DDX6|K562	47
chr1	173865009	173866009	+	KB-1471A8.1|hela|ENSG00000234741|dwES	chr1	173865354	173865420	PPIL4|K562	66
chr1	173865009	173866009	+	KB-1471A8.1|hela|ENSG00000234741|dwES	chr1	173865509	173865529	UCHL5|K562	20
chr1	173865009	173866009	+	KB-1471A8.1|hela|ENSG00000234741|dwES	chr1	173865374	173865406	HNRNPC|HepG2	32
chr1	173865009	173866009	+	KB-1471A8.1|hela|ENSG00000234741|dwES	chr1	173865415	173865426	SRSF1|K562	11
chr1	173865009	173866009	+	KB-1471A8.1|hela|ENSG00000234741|dwES	chr1	173865261	173865278	GTF2F1|K562	17
chr1	173865009	173866009	+	KB-1471A8.1|hela|ENSG00000234741|dwES	chr1	173865350	173865414	RPS3|K562	64
chr1	173865009	173866009	+	KB-1471A8.1|hela|ENSG00000234741|dwES	chr1	173865492	173865520	AARS|K562	28
chr1	173865009	173866009	+	KB-1471A8.1|hela|ENSG00000234741|dwES	chr1	173865970	173866026	SND1|K562	39
chr1	173865009	173866009	+	KB-1471A8.1|hela|ENSG00000234741|dwES	chr1	173865472	173865476	YBX3|K562	4
chr1	173865009	173866009	+	KB-1471A8.1|hela|ENSG00000234741|dwES	chr1	173864957	173865022	HNRNPC|HeLa	13
chr1	173865009	173866009	+	KB-1471A8.1|hela|ENSG00000234741|dwES	chr1	173865625	173865682	LIN28B|HepG2	57
chr1	173865009	173866009	+	KB-1471A8.1|hela|ENSG00000234741|dwES	chr1	173865351	173865411	SF3A3|HepG2	60
chr1	173865009	173866009	+	KB-1471A8.1|hela|ENSG00000234741|dwES	chr1	173865360	173865416	SND1|HepG2	56
chr1	173865009	173866009	+	KB-1471A8.1|hela|ENSG00000234741|dwES	chr1	173865481	173865502	EIF4A3|HeLa	21
chr1	173865009	173866009	+	KB-1471A8.1|hela|ENSG00000234741|dwES	chr1	173865376	173865406	ZRANB2|K562	30
chr1	173865009	173866009	+	KB-1471A8.1|hela|ENSG00000234741|dwES	chr1	173865637	173865672	DGCR8|HepG2	35
chr1	173865009	173866009	+	KB-1471A8.1|hela|ENSG00000234741|dwES	chr1	173865857	173865872	RBM15|K562	15
chr1	173865009	173866009	+	KB-1471A8.1|hela|ENSG00000234741|dwES	chr1	173865242	173865282	UPF1|K562	40
chr1	173865009	173866009	+	KB-1471A8.1|hela|ENSG00000234741|dwES	chr1	173865639	173865662	RBM22|K562	23
chr1	173865009	173866009	+	KB-1471A8.1|hela|ENSG00000234741|dwES	chr1	173865151	173865181	DDX55|HepG2	30
chr1	173865009	173866009	+	KB-1471A8.1|hela|ENSG00000234741|dwES	chr1	173865163	173865186	HNRNPC|HepG2	23
chr1	173865009	173866009	+	KB-1471A8.1|hela|ENSG00000234741|dwES	chr1	173865993	173866024	SF3A3|HepG2	16
chr1	173865009	173866009	+	KB-1471A8.1|hela|ENSG00000234741|dwES	chr1	173865626	173865685	AUH|HepG2	59
chr1	173865009	173866009	+	KB-1471A8.1|hela|ENSG00000234741|dwES	chr1	173865912	173865950	U2AF2|K562	38
chr1	173865009	173866009	+	KB-1471A8.1|hela|ENSG00000234741|dwES	chr1	173865967	173866023	RBM27|K562	42
chr1	173865009	173866009	+	KB-1471A8.1|hela|ENSG00000234741|dwES	chr1	173865160	173865182	FXR1|K562	22
chr1	173865009	173866009	+	KB-1471A8.1|hela|ENSG00000234741|dwES	chr1	173865639	173865660	RBM22|K562	21
chr1	173865009	173866009	+	KB-1471A8.1|hela|ENSG00000234741|dwES	chr1	173865153	173865195	HNRNPU|K562	42
chr1	173865009	173866009	+	KB-1471A8.1|hela|ENSG00000234741|dwES	chr1	173865972	173866026	GTF2F1|HepG2	37
chr1	173865009	173866009	+	KB-1471A8.1|hela|ENSG00000234741|dwES	chr1	173865845	173866002	FUS|HEK293	157
chr1	173865009	173866009	+	KB-1471A8.1|hela|ENSG00000234741|dwES	chr1	173865978	173866032	AKAP8L|K562	31
chr1	173865009	173866009	+	KB-1471A8.1|hela|ENSG00000234741|dwES	chr1	173865630	173865674	IGF2BP3|HepG2	44
chr1	173865009	173866009	+	KB-1471A8.1|hela|ENSG00000234741|dwES	chr1	173865866	173865883	DDX3X|K562	17
chr1	173865009	173866009	+	KB-1471A8.1|hela|ENSG00000234741|dwES	chr1	173865977	173866010	TRA2A|HepG2	32
chr1	173865009	173866009	+	KB-1471A8.1|hela|ENSG00000234741|dwES	chr1	173865966	173865981	RPS3|K562	15
chr1	173865009	173866009	+	KB-1471A8.1|hela|ENSG00000234741|dwES	chr1	173865228	173865233	FXR2|K562	5
chr1	173865009	173866009	+	KB-1471A8.1|hela|ENSG00000234741|dwES	chr1	173866003	173866010	DKC1|HepG2	6
chr1	173865009	173866009	+	KB-1471A8.1|hela|ENSG00000234741|dwES	chr1	173865376	173865422	EFTUD2|HepG2	46
chr1	173865009	173866009	+	KB-1471A8.1|hela|ENSG00000234741|dwES	chr1	173865861	173865902	U2AF2|HepG2	41
chr1	173865009	173866009	+	KB-1471A8.1|hela|ENSG00000234741|dwES	chr1	173865363	173865411	NCBP2|HepG2	48
chr1	173865009	173866009	+	KB-1471A8.1|hela|ENSG00000234741|dwES	chr1	173865775	173865820	KHSRP|K562	45
chr1	173865009	173866009	+	KB-1471A8.1|hela|ENSG00000234741|dwES	chr1	173865162	173865194	PUM2|K562	32
chr1	173865009	173866009	+	KB-1471A8.1|hela|ENSG00000234741|dwES	chr1	173865537	173865549	BUD13|K562	12
chr1	173865009	173866009	+	KB-1471A8.1|hela|ENSG00000234741|dwES	chr1	173865995	173866000	NOL12|HepG2	5
chr1	173865009	173866009	+	KB-1471A8.1|hela|ENSG00000234741|dwES	chr1	173865377	173865415	TRA2A|K562	38
chr1	173865009	173866009	+	KB-1471A8.1|hela|ENSG00000234741|dwES	chr1	173865417	173865442	BUD13|K562	25
chr1	173865009	173866009	+	KB-1471A8.1|hela|ENSG00000234741|dwES	chr1	173865352	173865415	TAF15|HepG2	63
chr1	173865009	173866009	+	KB-1471A8.1|hela|ENSG00000234741|dwES	chr1	173865615	173865675	TARDBP|K562	60
chr1	173865009	173866009	+	KB-1471A8.1|hela|ENSG00000234741|dwES	chr1	173865167	173865194	SBDS|K562	27
chr1	173865009	173866009	+	KB-1471A8.1|hela|ENSG00000234741|dwES	chr1	173865349	173865417	RPS5|K562	68
chr1	173865009	173866009	+	KB-1471A8.1|hela|ENSG00000234741|dwES	chr1	173865145	173865182	TIA1|HeLa	37
chr1	173865009	173866009	+	KB-1471A8.1|hela|ENSG00000234741|dwES	chr1	173865925	173865933	SF3B4|K562	8
chr1	173865009	173866009	+	KB-1471A8.1|hela|ENSG00000234741|dwES	chr1	173865631	173865675	RPS11|K562	44
chr1	173865009	173866009	+	KB-1471A8.1|hela|ENSG00000234741|dwES	chr1	173865856	173865865	ZRANB2|K562	9
chr1	173865009	173866009	+	KB-1471A8.1|hela|ENSG00000234741|dwES	chr1	173865866	173865872	SRSF7|HepG2	6
chr1	173865009	173866009	+	KB-1471A8.1|hela|ENSG00000234741|dwES	chr1	173865629	173865689	PTBP1|HepG2	60
chr1	173865009	173866009	+	KB-1471A8.1|hela|ENSG00000234741|dwES	chr1	173865870	173865893	NONO|K562	23
chr1	173865009	173866009	+	KB-1471A8.1|hela|ENSG00000234741|dwES	chr1	173865535	173865547	LIN28B|K562	12
chr1	173865009	173866009	+	KB-1471A8.1|hela|ENSG00000234741|dwES	chr1	173865347	173865401	CSTF2T|K562	54
chr1	173865009	173866009	+	KB-1471A8.1|hela|ENSG00000234741|dwES	chr1	173865228	173865240	DDX6|K562	12
chr1	173865009	173866009	+	KB-1471A8.1|hela|ENSG00000234741|dwES	chr1	173866003	173866017	TIA1|K562	6
chr1	173865009	173866009	+	KB-1471A8.1|hela|ENSG00000234741|dwES	chr1	173865242	173865282	DDX6|K562	40
chr1	173865009	173866009	+	KB-1471A8.1|hela|ENSG00000234741|dwES	chr1	173865874	173865909	EIF3H|HepG2	35
chr1	173865009	173866009	+	KB-1471A8.1|hela|ENSG00000234741|dwES	chr1	173865140	173865183	IGF2BP3|HepG2	43
chr1	173865009	173866009	+	KB-1471A8.1|hela|ENSG00000234741|dwES	chr1	173865228	173865264	HLTF|K562	36
chr1	173865009	173866009	+	KB-1471A8.1|hela|ENSG00000234741|dwES	chr1	173865153	173865159	PRPF8|HepG2	6
chr1	173865009	173866009	+	KB-1471A8.1|hela|ENSG00000234741|dwES	chr1	173865845	173866002	CSTF2|HEK293	157
chr1	173865009	173866009	+	KB-1471A8.1|hela|ENSG00000234741|dwES	chr1	173865153	173865196	XPO5|HepG2	43
chr1	173865009	173866009	+	KB-1471A8.1|hela|ENSG00000234741|dwES	chr1	173865639	173865673	AARS|K562	34
chr1	173865009	173866009	+	KB-1471A8.1|hela|ENSG00000234741|dwES	chr1	173865859	173865896	SRSF1|HepG2	37
chr1	173865009	173866009	+	KB-1471A8.1|hela|ENSG00000234741|dwES	chr1	173865636	173865658	IGF2BP1|K562	22
chr1	173865009	173866009	+	KB-1471A8.1|hela|ENSG00000234741|dwES	chr1	173865169	173865189	PUM2|K562	20
chr1	173865009	173866009	+	KB-1471A8.1|hela|ENSG00000234741|dwES	chr1	173865970	173866019	YWHAG|K562	39
chr1	173865009	173866009	+	KB-1471A8.1|hela|ENSG00000234741|dwES	chr1	173865232	173865281	GRWD1|HepG2	49
chr1	173865009	173866009	+	KB-1471A8.1|hela|ENSG00000234741|dwES	chr1	173865623	173865679	RPS5|K562	56
chr1	173865009	173866009	+	KB-1471A8.1|hela|ENSG00000234741|dwES	chr1	173865859	173865887	GPKOW|K562	28
chr1	173865009	173866009	+	KB-1471A8.1|hela|ENSG00000234741|dwES	chr1	173865857	173865926	BUD13|K562	69
chr1	173865009	173866009	+	KB-1471A8.1|hela|ENSG00000234741|dwES	chr1	173865629	173865685	PTBP1|K562	56
chr1	173865009	173866009	+	KB-1471A8.1|hela|ENSG00000234741|dwES	chr1	173865173	173865197	POLR2G|HepG2	24
chr1	173865009	173866009	+	KB-1471A8.1|hela|ENSG00000234741|dwES	chr1	173865855	173865897	TIA1|K562	42
chr1	173865009	173866009	+	KB-1471A8.1|hela|ENSG00000234741|dwES	chr1	173865167	173865176	DHX30|HepG2	9
chr1	173865009	173866009	+	KB-1471A8.1|hela|ENSG00000234741|dwES	chr1	173865537	173865547	ZRANB2|K562	10
chr1	173865009	173866009	+	KB-1471A8.1|hela|ENSG00000234741|dwES	chr1	173865858	173865864	UCHL5|HepG2	6
chr1	173865009	173866009	+	KB-1471A8.1|hela|ENSG00000234741|dwES	chr1	173865648	173865652	NOLC1|HepG2	4
chr1	173865009	173866009	+	KB-1471A8.1|hela|ENSG00000234741|dwES	chr1	173866000	173866027	NOL12|HepG2	9
chr1	173865009	173866009	+	KB-1471A8.1|hela|ENSG00000234741|dwES	chr1	173865161	173865187	GPKOW|K562	26
chr1	173865009	173866009	+	KB-1471A8.1|hela|ENSG00000234741|dwES	chr1	173865352	173865378	DKC1|HepG2	26
chr1	173865009	173866009	+	KB-1471A8.1|hela|ENSG00000234741|dwES	chr1	173865845	173866022	TAF15|HEK293	164
chr1	173865009	173866009	+	KB-1471A8.1|hela|ENSG00000234741|dwES	chr1	173865864	173865882	BUD13|K562	18
chr1	173865009	173866009	+	KB-1471A8.1|hela|ENSG00000234741|dwES	chr1	173865855	173865901	XRN2|K562	46
chr1	173865009	173866009	+	KB-1471A8.1|hela|ENSG00000234741|dwES	chr1	173865640	173865679	NCBP2|K562	39
chr1	173865009	173866009	+	KB-1471A8.1|hela|ENSG00000234741|dwES	chr1	173865369	173865378	SMNDC1|K562	9
chr1	173865009	173866009	+	KB-1471A8.1|hela|ENSG00000234741|dwES	chr1	173865966	173866027	EXOSC5|K562	43
chr1	173865009	173866009	+	KB-1471A8.1|hela|ENSG00000234741|dwES	chr1	173865170	173865193	SMNDC1|HepG2	23
chr1	173865009	173866009	+	KB-1471A8.1|hela|ENSG00000234741|dwES	chr1	173865154	173865195	XRCC6|K562	41
chr1	173865009	173866009	+	KB-1471A8.1|hela|ENSG00000234741|dwES	chr1	173865254	173865279	HNRNPA1|K562	25
chr1	173865009	173866009	+	KB-1471A8.1|hela|ENSG00000234741|dwES	chr1	173865355	173865428	HNRNPU|HepG2	73
chr1	173865009	173866009	+	KB-1471A8.1|hela|ENSG00000234741|dwES	chr1	173865632	173865678	LARP7|K562	46
chr1	173865009	173866009	+	KB-1471A8.1|hela|ENSG00000234741|dwES	chr1	173865845	173865982	AGO4|HEK293	137
chr1	173865009	173866009	+	KB-1471A8.1|hela|ENSG00000234741|dwES	chr1	173865377	173865414	TRA2A|K562	37
chr1	173865009	173866009	+	KB-1471A8.1|hela|ENSG00000234741|dwES	chr1	173865845	173866002	CPSF4|HEK293	157
chr1	173865009	173866009	+	KB-1471A8.1|hela|ENSG00000234741|dwES	chr1	173865240	173865287	XRN2|K562	47
chr1	173865009	173866009	+	KB-1471A8.1|hela|ENSG00000234741|dwES	chr1	173865632	173865682	AGGF1|HepG2	50
chr1	173865009	173866009	+	KB-1471A8.1|hela|ENSG00000234741|dwES	chr1	173865974	173866022	UCHL5|HepG2	35
chr1	173865009	173866009	+	KB-1471A8.1|hela|ENSG00000234741|dwES	chr1	173865365	173865380	SMNDC1|K562	15
chr1	173865009	173866009	+	KB-1471A8.1|hela|ENSG00000234741|dwES	chr1	173865855	173865903	XRN2|K562	48
chr1	173865009	173866009	+	KB-1471A8.1|hela|ENSG00000234741|dwES	chr1	173865348	173865383	HNRNPUL1|K562	35
chr1	173865009	173866009	+	KB-1471A8.1|hela|ENSG00000234741|dwES	chr1	173865476	173865499	TIA1|K562	23
chr1	173865009	173866009	+	KB-1471A8.1|hela|ENSG00000234741|dwES	chr1	173865368	173865416	SBDS|K562	48
chr1	173865009	173866009	+	KB-1471A8.1|hela|ENSG00000234741|dwES	chr1	173865977	173866028	XRCC6|HepG2	32
chr1	173865009	173866009	+	KB-1471A8.1|hela|ENSG00000234741|dwES	chr1	173865156	173865196	UCHL5|HepG2	40
chr1	173865009	173866009	+	KB-1471A8.1|hela|ENSG00000234741|dwES	chr1	173865991	173866016	SRSF7|K562	18
chr1	173865009	173866009	+	KB-1471A8.1|hela|ENSG00000234741|dwES	chr1	173865256	173865283	METAP2|K562	27
chr1	173865009	173866009	+	KB-1471A8.1|hela|ENSG00000234741|dwES	chr1	173865349	173865376	LSM11|K562	27
chr1	173865009	173866009	+	KB-1471A8.1|hela|ENSG00000234741|dwES	chr1	173865376	173865412	LSM11|K562	36
chr1	173865009	173866009	+	KB-1471A8.1|hela|ENSG00000234741|dwES	chr1	173865363	173865409	LARP4|HepG2	46
chr1	173865009	173866009	+	KB-1471A8.1|hela|ENSG00000234741|dwES	chr1	173865860	173865863	ZRANB2|K562	3
chr1	173865009	173866009	+	KB-1471A8.1|hela|ENSG00000234741|dwES	chr1	173865863	173865874	YBX3|K562	11
chr1	173865009	173866009	+	KB-1471A8.1|hela|ENSG00000234741|dwES	chr1	173865639	173865676	EIF3D|HepG2	37
chr1	173865009	173866009	+	KB-1471A8.1|hela|ENSG00000234741|dwES	chr1	173865626	173865680	DDX3X|K562	54
chr1	173865009	173866009	+	KB-1471A8.1|hela|ENSG00000234741|dwES	chr1	173865363	173865414	RPS3|HepG2	51
chr1	173865009	173866009	+	KB-1471A8.1|hela|ENSG00000234741|dwES	chr1	173865627	173865677	MTPAP|K562	50
chr1	173865009	173866009	+	KB-1471A8.1|hela|ENSG00000234741|dwES	chr1	173865379	173865388	DKC1|HepG2	9
chr1	173865009	173866009	+	KB-1471A8.1|hela|ENSG00000234741|dwES	chr1	173865856	173865864	UCHL5|HepG2	8
chr1	173865009	173866009	+	KB-1471A8.1|hela|ENSG00000234741|dwES	chr1	173865364	173865417	RBM15|HepG2	53
chr1	173865009	173866009	+	KB-1471A8.1|hela|ENSG00000234741|dwES	chr1	173865162	173865193	AGGF1|HepG2	31
chr1	173865009	173866009	+	KB-1471A8.1|hela|ENSG00000234741|dwES	chr1	173865487	173865534	ZNF622|K562	47
chr1	173865009	173866009	+	KB-1471A8.1|hela|ENSG00000234741|dwES	chr1	173865874	173865888	YBX3|K562	14
chr1	173865009	173866009	+	KB-1471A8.1|hela|ENSG00000234741|dwES	chr1	173865967	173865977	DDX24|K562	10
chr1	173865009	173866009	+	KB-1471A8.1|hela|ENSG00000234741|dwES	chr1	173865358	173865413	EIF3H|HepG2	55
chr1	173865009	173866009	+	KB-1471A8.1|hela|ENSG00000234741|dwES	chr1	173865145	173865197	RBM22|HepG2	52
chr1	173865009	173866009	+	KB-1471A8.1|hela|ENSG00000234741|dwES	chr1	173865624	173865668	XRN2|HepG2	44
chr1	173865009	173866009	+	KB-1471A8.1|hela|ENSG00000234741|dwES	chr1	173865349	173865415	EXOSC5|K562	66
chr1	173865009	173866009	+	KB-1471A8.1|hela|ENSG00000234741|dwES	chr1	173865881	173865893	FMR1|K562	12
chr1	173865009	173866009	+	KB-1471A8.1|hela|ENSG00000234741|dwES	chr1	173865350	173865424	SUGP2|HepG2	74
chr1	173865009	173866009	+	KB-1471A8.1|hela|ENSG00000234741|dwES	chr1	173865358	173865415	TNRC6A|K562	57
chr1	173865009	173866009	+	KB-1471A8.1|hela|ENSG00000234741|dwES	chr1	173865512	173865529	KHDRBS1|K562	17
chr1	173865009	173866009	+	KB-1471A8.1|hela|ENSG00000234741|dwES	chr1	173865894	173865903	BUD13|K562	9
chr1	173865009	173866009	+	KB-1471A8.1|hela|ENSG00000234741|dwES	chr1	173865800	173865829	KHSRP|K562	29
chr1	173865009	173866009	+	KB-1471A8.1|hela|ENSG00000234741|dwES	chr1	173865867	173865893	IGF2BP2|K562	26
chr1	173865009	173866009	+	KB-1471A8.1|hela|ENSG00000234741|dwES	chr1	173865624	173865680	SUGP2|HepG2	56
chr1	173865009	173866009	+	KB-1471A8.1|hela|ENSG00000234741|dwES	chr1	173865906	173865932	EFTUD2|K562	26
chr1	173865009	173866009	+	KB-1471A8.1|hela|ENSG00000234741|dwES	chr1	173865977	173866028	HNRNPU|K562	32
chr1	173865009	173866009	+	KB-1471A8.1|hela|ENSG00000234741|dwES	chr1	173865370	173865414	HNRNPA1|HepG2	44
chr1	173865009	173866009	+	KB-1471A8.1|hela|ENSG00000234741|dwES	chr1	173865623	173865673	LSM11|K562	50
chr1	173865009	173866009	+	KB-1471A8.1|hela|ENSG00000234741|dwES	chr1	173865445	173865462	PRPF8|K562	17
chr1	173865009	173866009	+	KB-1471A8.1|hela|ENSG00000234741|dwES	chr1	173865497	173865505	TBRG4|HepG2	8
chr1	173865009	173866009	+	KB-1471A8.1|hela|ENSG00000234741|dwES	chr1	173865159	173865197	AGGF1|HepG2	38
chr1	173865009	173866009	+	KB-1471A8.1|hela|ENSG00000234741|dwES	chr1	173865589	173865642	TAF15|HEK293	53
chr1	173865009	173866009	+	KB-1471A8.1|hela|ENSG00000234741|dwES	chr1	173865589	173865642	AGO2|HEK293S	53
chr1	173865009	173866009	+	KB-1471A8.1|hela|ENSG00000234741|dwES	chr1	173865858	173865898	U2AF1|K562	40
chr1	173865009	173866009	+	KB-1471A8.1|hela|ENSG00000234741|dwES	chr1	173865175	173865184	DDX55|K562	9
chr1	173865009	173866009	+	KB-1471A8.1|hela|ENSG00000234741|dwES	chr1	173865994	173865999	HNRNPA1|K562	5
chr1	173865009	173866009	+	KB-1471A8.1|hela|ENSG00000234741|dwES	chr1	173865756	173865800	KHSRP|K562	44
chr1	173865009	173866009	+	KB-1471A8.1|hela|ENSG00000234741|dwES	chr1	173865626	173865670	QKI|HepG2	44
chr1	173865009	173866009	+	KB-1471A8.1|hela|ENSG00000234741|dwES	chr1	173865482	173865535	GRWD1|HepG2	53
chr1	173865009	173866009	+	KB-1471A8.1|hela|ENSG00000234741|dwES	chr1	173865361	173865409	FUS|K562	48
chr1	173865009	173866009	+	KB-1471A8.1|hela|ENSG00000234741|dwES	chr1	173865968	173866023	PPIL4|K562	41
chr1	173865009	173866009	+	KB-1471A8.1|hela|ENSG00000234741|dwES	chr1	173865159	173865194	NONO|K562	35
chr1	173865009	173866009	+	KB-1471A8.1|hela|ENSG00000234741|dwES	chr1	173865160	173865194	HNRNPUL1|HepG2	34
chr1	173865009	173866009	+	KB-1471A8.1|hela|ENSG00000234741|dwES	chr1	173865862	173865881	SRSF7|K562	19
chr1	173865009	173866009	+	KB-1471A8.1|hela|ENSG00000234741|dwES	chr1	173865368	173865396	FUS|K562	28
chr1	173865009	173866009	+	KB-1471A8.1|hela|ENSG00000234741|dwES	chr1	173865244	173865274	SUB1|HepG2	30
chr1	173865009	173866009	+	KB-1471A8.1|hela|ENSG00000234741|dwES	chr1	173865414	173865426	TRA2A|K562	12
chr1	173865009	173866009	+	KB-1471A8.1|hela|ENSG00000234741|dwES	chr1	173865481	173865502	HNRNPC|HeLa	21
chr1	173865009	173866009	+	KB-1471A8.1|hela|ENSG00000234741|dwES	chr1	173865229	173865238	UCHL5|K562	9
chr1	173865009	173866009	+	KB-1471A8.1|hela|ENSG00000234741|dwES	chr1	173865987	173866026	FXR1|K562	22
chr1	173865009	173866009	+	KB-1471A8.1|hela|ENSG00000234741|dwES	chr1	173865986	173865994	SMNDC1|K562	8
chr1	173865009	173866009	+	KB-1471A8.1|hela|ENSG00000234741|dwES	chr1	173865354	173865428	CSTF2T|HepG2	74
chr1	173865009	173866009	+	KB-1471A8.1|hela|ENSG00000234741|dwES	chr1	173865228	173865275	SRSF7|K562	47
chr1	173865009	173866009	+	KB-1471A8.1|hela|ENSG00000234741|dwES	chr1	173865415	173865429	DKC1|HepG2	14
chr1	173865009	173866009	+	KB-1471A8.1|hela|ENSG00000234741|dwES	chr1	173865984	173866028	SRSF7|K562	25
chr1	173865009	173866009	+	KB-1471A8.1|hela|ENSG00000234741|dwES	chr1	173865185	173865196	LSM11|K562	11
chr1	173865009	173866009	+	KB-1471A8.1|hela|ENSG00000234741|dwES	chr1	173865228	173865237	DDX24|K562	9
chr1	173865009	173866009	+	KB-1471A8.1|hela|ENSG00000234741|dwES	chr1	173865856	173865897	PPIG|HepG2	41
chr1	173865009	173866009	+	KB-1471A8.1|hela|ENSG00000234741|dwES	chr1	173865369	173865410	SND1|HepG2	41
chr1	173865009	173866009	+	KB-1471A8.1|hela|ENSG00000234741|dwES	chr1	173865170	173865192	YWHAG|K562	22
chr1	173865009	173866009	+	KB-1471A8.1|hela|ENSG00000234741|dwES	chr1	173865589	173865642	PTBP1|HEK293T	53
chr1	173865009	173866009	+	KB-1471A8.1|hela|ENSG00000234741|dwES	chr1	173865414	173865419	AUH|HepG2	5
chr1	173865009	173866009	+	KB-1471A8.1|hela|ENSG00000234741|dwES	chr1	173865974	173865994	NOLC1|HepG2	20
chr1	173865009	173866009	+	KB-1471A8.1|hela|ENSG00000234741|dwES	chr1	173865539	173865545	PRPF8|K562	6
chr1	173865009	173866009	+	KB-1471A8.1|hela|ENSG00000234741|dwES	chr1	173865502	173865519	DDX55|K562	17
chr1	173865009	173866009	+	KB-1471A8.1|hela|ENSG00000234741|dwES	chr1	173865353	173865415	FTO|K562	62
chr1	173865009	173866009	+	KB-1471A8.1|hela|ENSG00000234741|dwES	chr1	173865966	173866022	PUM2|K562	43
chr1	173865009	173866009	+	KB-1471A8.1|hela|ENSG00000234741|dwES	chr1	173865354	173865417	DROSHA|K562	63
chr1	173865009	173866009	+	KB-1471A8.1|hela|ENSG00000234741|dwES	chr1	173865228	173865247	UPF1|K562	19
chr1	173865009	173866009	+	KB-1471A8.1|hela|ENSG00000234741|dwES	chr1	173865858	173865886	DGCR8|K562	28
chr1	173865009	173866009	+	KB-1471A8.1|hela|ENSG00000234741|dwES	chr1	173865845	173866002	HNRNPF|HEK293T	157
chr1	173865009	173866009	+	KB-1471A8.1|hela|ENSG00000234741|dwES	chr1	173865359	173865415	XPO5|HepG2	56
chr1	173865009	173866009	+	KB-1471A8.1|hela|ENSG00000234741|dwES	chr1	173865972	173866027	NOL12|HepG2	37
chr1	173865009	173866009	+	KB-1471A8.1|hela|ENSG00000234741|dwES	chr1	173865501	173865507	YBX3|K562	6
chr1	173865009	173866009	+	KB-1471A8.1|hela|ENSG00000234741|dwES	chr1	173865374	173865437	RPS5|HepG2	63
chr1	173865009	173866009	+	KB-1471A8.1|hela|ENSG00000234741|dwES	chr1	173865987	173866020	GRWD1|HepG2	22
chr1	173865009	173866009	+	KB-1471A8.1|hela|ENSG00000234741|dwES	chr1	173865985	173866018	SF3A3|HepG2	24
chr1	173865009	173866009	+	KB-1471A8.1|hela|ENSG00000234741|dwES	chr1	173865352	173865413	RBM27|K562	61
chr1	173865009	173866009	+	KB-1471A8.1|hela|ENSG00000234741|dwES	chr1	173865633	173865697	U2AF2|HepG2	64
chr1	173865009	173866009	+	KB-1471A8.1|hela|ENSG00000234741|dwES	chr1	173865176	173865183	EWSR1|K562	7
chr1	173865009	173866009	+	KB-1471A8.1|hela|ENSG00000234741|dwES	chr1	173865135	173865163	PRPF8|K562	28
chr1	173865009	173866009	+	KB-1471A8.1|hela|ENSG00000234741|dwES	chr1	173865982	173866025	U2AF2|HepG2	27
chr1	173865009	173866009	+	KB-1471A8.1|hela|ENSG00000234741|dwES	chr1	173865181	173865197	DDX55|HepG2	16
chr1	173865009	173866009	+	KB-1471A8.1|hela|ENSG00000234741|dwES	chr1	173865474	173865496	SUB1|HepG2	22
chr1	173865009	173866009	+	KB-1471A8.1|hela|ENSG00000234741|dwES	chr1	173865917	173865948	SF3B4|HepG2	31
chr1	173865009	173866009	+	KB-1471A8.1|hela|ENSG00000234741|dwES	chr1	173865856	173865858	SLTM|K562	2
chr1	173865009	173866009	+	KB-1471A8.1|hela|ENSG00000234741|dwES	chr1	173865370	173865390	NOLC1|HepG2	20
chr1	173865009	173866009	+	KB-1471A8.1|hela|ENSG00000234741|dwES	chr1	173865624	173865676	GNL3|K562	52
chr1	173865009	173866009	+	KB-1471A8.1|hela|ENSG00000234741|dwES	chr1	173865365	173865412	NCBP2|K562	47
chr1	173865009	173866009	+	KB-1471A8.1|hela|ENSG00000234741|dwES	chr1	173865415	173865425	SND1|K562	10
chr1	173865009	173866009	+	KB-1471A8.1|hela|ENSG00000234741|dwES	chr1	173865920	173865939	SLTM|K562	19
chr1	173865009	173866009	+	KB-1471A8.1|hela|ENSG00000234741|dwES	chr1	173865162	173865184	RBFOX2|K562	22
chr1	173865009	173866009	+	KB-1471A8.1|hela|ENSG00000234741|dwES	chr1	173865845	173866002	HNRNPA1|HEK293T	157
chr1	173865009	173866009	+	KB-1471A8.1|hela|ENSG00000234741|dwES	chr1	173865538	173865546	RBM15|K562	8
chr1	173865009	173866009	+	KB-1471A8.1|hela|ENSG00000234741|dwES	chr1	173865350	173865370	HNRNPA1|HepG2	20
chr1	173865009	173866009	+	KB-1471A8.1|hela|ENSG00000234741|dwES	chr1	173865625	173865681	NSUN2|K562	56
chr1	173865009	173866009	+	KB-1471A8.1|hela|ENSG00000234741|dwES	chr1	173865515	173865559	U2AF2|HepG2	44
chr1	173865009	173866009	+	KB-1471A8.1|hela|ENSG00000234741|dwES	chr1	173865623	173865677	LARP4|K562	54
chr1	173865009	173866009	+	KB-1471A8.1|hela|ENSG00000234741|dwES	chr1	173865973	173866010	DDX6|HepG2	36
chr1	173865009	173866009	+	KB-1471A8.1|hela|ENSG00000234741|dwES	chr1	173865516	173865558	U2AF2|K562	42
chr1	173865009	173866009	+	KB-1471A8.1|hela|ENSG00000234741|dwES	chr1	173865624	173865678	SFPQ|HepG2	54
chr1	173865009	173866009	+	KB-1471A8.1|hela|ENSG00000234741|dwES	chr1	173865258	173865292	AGGF1|HepG2	34
chr1	173865009	173866009	+	KB-1471A8.1|hela|ENSG00000234741|dwES	chr1	173865988	173866006	RBM22|HepG2	18
chr1	173865009	173866009	+	KB-1471A8.1|hela|ENSG00000234741|dwES	chr1	173865623	173865684	TRA2A|K562	61
chr1	173865009	173866009	+	KB-1471A8.1|hela|ENSG00000234741|dwES	chr1	173865970	173866011	IGF2BP2|K562	39
chr1	173865009	173866009	+	KB-1471A8.1|hela|ENSG00000234741|dwES	chr1	173865864	173865893	UCHL5|HepG2	29
chr1	173865009	173866009	+	KB-1471A8.1|hela|ENSG00000234741|dwES	chr1	173865230	173865282	IGF2BP2|K562	52
chr1	173865009	173866009	+	KB-1471A8.1|hela|ENSG00000234741|dwES	chr1	173865159	173865183	ILF3|HepG2	24
chr1	173865009	173866009	+	KB-1471A8.1|hela|ENSG00000234741|dwES	chr1	173865349	173865410	DHX30|HepG2	61
chr1	173865009	173866009	+	KB-1471A8.1|hela|ENSG00000234741|dwES	chr1	173865296	173865314	PRPF8|K562	18
chr1	173865009	173866009	+	KB-1471A8.1|hela|ENSG00000234741|dwES	chr1	173865496	173865507	XRN2|K562	11
chr1	173865009	173866009	+	KB-1471A8.1|hela|ENSG00000234741|dwES	chr1	173865974	173866021	SND1|HepG2	35
chr1	173865009	173866009	+	KB-1471A8.1|hela|ENSG00000234741|dwES	chr1	173865229	173865241	DDX55|K562	12
chr1	173865009	173866009	+	KB-1471A8.1|hela|ENSG00000234741|dwES	chr1	173865359	173865411	SRSF9|HepG2	52
chr1	173865009	173866009	+	KB-1471A8.1|hela|ENSG00000234741|dwES	chr1	173865179	173865195	SF3B4|K562	16
chr1	173865009	173866009	+	KB-1471A8.1|hela|ENSG00000234741|dwES	chr1	173865361	173865410	SRSF7|HepG2	49
chr1	173865009	173866009	+	KB-1471A8.1|hela|ENSG00000234741|dwES	chr1	173865345	173865417	ILF3|K562	72
chr1	173865009	173866009	+	KB-1471A8.1|hela|ENSG00000234741|dwES	chr1	173865851	173865929	BUD13|HepG2	78
chr1	173865009	173866009	+	KB-1471A8.1|hela|ENSG00000234741|dwES	chr1	173865139	173865181	XRN2|K562	42
chr1	173865009	173866009	+	KB-1471A8.1|hela|ENSG00000234741|dwES	chr1	173865861	173865905	SF3B4|K562	44
chr1	173865009	173866009	+	KB-1471A8.1|hela|ENSG00000234741|dwES	chr1	173865362	173865405	CSTF2T|HepG2	43
chr1	173865009	173866009	+	KB-1471A8.1|hela|ENSG00000234741|dwES	chr1	173865350	173865370	RBFOX2|K562	20
chr1	173865009	173866009	+	KB-1471A8.1|hela|ENSG00000234741|dwES	chr1	173865642	173865718	KHSRP|K562	76
chr1	173865009	173866009	+	KB-1471A8.1|hela|ENSG00000234741|dwES	chr1	173865916	173865938	AGGF1|HepG2	22
chr1	173865009	173866009	+	KB-1471A8.1|hela|ENSG00000234741|dwES	chr1	173865999	173866022	RBM15|HepG2	10
chr1	173865009	173866009	+	KB-1471A8.1|hela|ENSG00000234741|dwES	chr1	173865241	173865270	PPIG|HepG2	29
chr1	173865009	173866009	+	KB-1471A8.1|hela|ENSG00000234741|dwES	chr1	173865161	173865196	DROSHA|K562	35
chr1	173865009	173866009	+	KB-1471A8.1|hela|ENSG00000234741|dwES	chr1	173865861	173865883	DDX42|K562	22
chr1	173865009	173866009	+	KB-1471A8.1|hela|ENSG00000234741|dwES	chr1	173865353	173865413	EIF4G2|K562	60
chr1	173865009	173866009	+	KB-1471A8.1|hela|ENSG00000234741|dwES	chr1	173865228	173865237	LIN28B|K562	9
chr1	173865009	173866009	+	KB-1471A8.1|hela|ENSG00000234741|dwES	chr1	173865163	173865201	HNRNPL|HepG2	38
chr1	173865009	173866009	+	KB-1471A8.1|hela|ENSG00000234741|dwES	chr1	173865358	173865402	TARDBP|SH-SY5Y	44
chr1	173865009	173866009	+	KB-1471A8.1|hela|ENSG00000234741|dwES	chr1	173865631	173865680	QKI|K562	49
chr1	173865009	173866009	+	KB-1471A8.1|hela|ENSG00000234741|dwES	chr1	173865353	173865403	SLTM|K562	50
chr1	173865009	173866009	+	KB-1471A8.1|hela|ENSG00000234741|dwES	chr1	173865969	173865974	NOLC1|HepG2	5
chr1	173865009	173866009	+	KB-1471A8.1|hela|ENSG00000234741|dwES	chr1	173865974	173866015	AUH|HepG2	35
chr1	173865009	173866009	+	KB-1471A8.1|hela|ENSG00000234741|dwES	chr1	173865982	173866022	EIF3H|HepG2	27
chr1	173865009	173866009	+	KB-1471A8.1|hela|ENSG00000234741|dwES	chr1	173865628	173865683	DROSHA|K562	55
chr1	173865009	173866009	+	KB-1471A8.1|hela|ENSG00000234741|dwES	chr1	173865357	173865410	LIN28B|HepG2	53
chr1	173865009	173866009	+	KB-1471A8.1|hela|ENSG00000234741|dwES	chr1	173865157	173865191	ZRANB2|K562	34
chr1	173865009	173866009	+	KB-1471A8.1|hela|ENSG00000234741|dwES	chr1	173865352	173865412	EFTUD2|K562	60
chr1	173865009	173866009	+	KB-1471A8.1|hela|ENSG00000234741|dwES	chr1	173865973	173865983	SMNDC1|K562	10
chr1	173865009	173866009	+	KB-1471A8.1|hela|ENSG00000234741|dwES	chr1	173865624	173865686	DDX24|K562	62
chr1	173865009	173866009	+	KB-1471A8.1|hela|ENSG00000234741|dwES	chr1	173865414	173865426	KHDRBS1|K562	12
chr1	173865009	173866009	+	KB-1471A8.1|hela|ENSG00000234741|dwES	chr1	173865987	173866001	EIF3D|HepG2	14
chr1	173865009	173866009	+	KB-1471A8.1|hela|ENSG00000234741|dwES	chr1	173865182	173865196	LSM11|K562	14
chr1	173865009	173866009	+	KB-1471A8.1|hela|ENSG00000234741|dwES	chr1	173865358	173865412	GTF2F1|HepG2	54
chr1	173865009	173866009	+	KB-1471A8.1|hela|ENSG00000234741|dwES	chr1	173865148	173865196	SUPV3L1|HepG2	48
chr1	173865009	173866009	+	KB-1471A8.1|hela|ENSG00000234741|dwES	chr1	173865349	173865366	DDX24|K562	17
chr1	173865009	173866009	+	KB-1471A8.1|hela|ENSG00000234741|dwES	chr1	173865639	173865676	SMNDC1|K562	37
chr1	173865009	173866009	+	KB-1471A8.1|hela|ENSG00000234741|dwES	chr1	173865637	173865673	TAF15|K562	36
chr1	173865009	173866009	+	KB-1471A8.1|hela|ENSG00000234741|dwES	chr1	173865350	173865411	EXOSC5|K562	61
chr1	173865009	173866009	+	KB-1471A8.1|hela|ENSG00000234741|dwES	chr1	173865624	173865655	DKC1|HepG2	31
chr1	173865009	173866009	+	KB-1471A8.1|hela|ENSG00000234741|dwES	chr1	173865367	173865416	UCHL5|HepG2	49
chr1	173865009	173866009	+	KB-1471A8.1|hela|ENSG00000234741|dwES	chr1	173865856	173865862	PPIG|HepG2	6
chr1	173865009	173866009	+	KB-1471A8.1|hela|ENSG00000234741|dwES	chr1	173865351	173865370	TROVE2|K562	19
chr1	173865009	173866009	+	KB-1471A8.1|hela|ENSG00000234741|dwES	chr1	173865625	173865634	SMNDC1|K562	9
chr1	173865009	173866009	+	KB-1471A8.1|hela|ENSG00000234741|dwES	chr1	173865352	173865355	NOLC1|HepG2	3
chr1	173865009	173866009	+	KB-1471A8.1|hela|ENSG00000234741|dwES	chr1	173865784	173865842	CSTF2|HeLa	58
chr1	173865009	173866009	+	KB-1471A8.1|hela|ENSG00000234741|dwES	chr1	173865352	173865416	TBRG4|K562	64
chr1	173865009	173866009	+	KB-1471A8.1|hela|ENSG00000234741|dwES	chr1	173865967	173866009	PUM2|K562	42
chr1	173865009	173866009	+	KB-1471A8.1|hela|ENSG00000234741|dwES	chr1	173865628	173865681	GTF2F1|HepG2	53
chr1	173865009	173866009	+	KB-1471A8.1|hela|ENSG00000234741|dwES	chr1	173865352	173865411	PUM2|K562	59
chr1	173865009	173866009	+	KB-1471A8.1|hela|ENSG00000234741|dwES	chr1	173865869	173865893	U2AF1|HepG2	24
chr1	173865009	173866009	+	KB-1471A8.1|hela|ENSG00000234741|dwES	chr1	173865357	173865421	DHX30|K562	64
chr1	173865009	173866009	+	KB-1471A8.1|hela|ENSG00000234741|dwES	chr1	173865168	173865185	DDX55|K562	17
chr1	173865009	173866009	+	KB-1471A8.1|hela|ENSG00000234741|dwES	chr1	173865415	173865427	TRA2A|K562	12
chr1	173865009	173866009	+	KB-1471A8.1|hela|ENSG00000234741|dwES	chr1	173865519	173865534	SLBP|K562	15
chr1	173865009	173866009	+	KB-1471A8.1|hela|ENSG00000234741|dwES	chr1	173865631	173865685	POLR2G|HepG2	54
chr1	173865009	173866009	+	KB-1471A8.1|hela|ENSG00000234741|dwES	chr1	173865230	173865284	RBM15|K562	54
chr1	173865009	173866009	+	KB-1471A8.1|hela|ENSG00000234741|dwES	chr1	173865970	173865988	SF3A3|HepG2	18
chr1	173865009	173866009	+	KB-1471A8.1|hela|ENSG00000234741|dwES	chr1	173865367	173865409	U2AF1|K562	42
chr1	173865009	173866009	+	KB-1471A8.1|hela|ENSG00000234741|dwES	chr1	173865358	173865402	CPSF1|HEK293	44
chr1	173865009	173866009	+	KB-1471A8.1|hela|ENSG00000234741|dwES	chr1	173865624	173865678	RPS5|K562	54
chr1	173865009	173866009	+	KB-1471A8.1|hela|ENSG00000234741|dwES	chr1	173865649	173865656	XRN2|K562	7
chr1	173865009	173866009	+	KB-1471A8.1|hela|ENSG00000234741|dwES	chr1	173865353	173865425	SND1|K562	72
chr1	173865009	173866009	+	KB-1471A8.1|hela|ENSG00000234741|dwES	chr1	173865623	173865677	HNRNPUL1|K562	54
chr1	173865009	173866009	+	KB-1471A8.1|hela|ENSG00000234741|dwES	chr1	173865417	173865428	RBFOX2|K562	11
chr1	173865009	173866009	+	KB-1471A8.1|hela|ENSG00000234741|dwES	chr1	173865186	173865199	HNRNPC|HepG2	13
chr1	173865009	173866009	+	KB-1471A8.1|hela|ENSG00000234741|dwES	chr1	173865973	173866018	SND1|K562	36
chr1	173865009	173866009	+	KB-1471A8.1|hela|ENSG00000234741|dwES	chr1	173865856	173865894	ZNF622|K562	38
chr1	173865009	173866009	+	KB-1471A8.1|hela|ENSG00000234741|dwES	chr1	173865624	173865676	NSUN2|K562	52
chr1	173865009	173866009	+	KB-1471A8.1|hela|ENSG00000234741|dwES	chr1	173865624	173865686	LSM11|HepG2	62
chr1	173865009	173866009	+	KB-1471A8.1|hela|ENSG00000234741|dwES	chr1	173865350	173865405	NSUN2|K562	55
chr1	173865009	173866009	+	KB-1471A8.1|hela|ENSG00000234741|dwES	chr1	173865363	173865408	IGF2BP1|K562	45
chr1	173865009	173866009	+	KB-1471A8.1|hela|ENSG00000234741|dwES	chr1	173865149	173865163	EFTUD2|K562	14
chr1	173865009	173866009	+	KB-1471A8.1|hela|ENSG00000234741|dwES	chr1	173865642	173865649	HNRNPU|K562	7
chr1	173865009	173866009	+	KB-1471A8.1|hela|ENSG00000234741|dwES	chr1	173865378	173865411	TROVE2|HepG2	33
chr1	173865009	173866009	+	KB-1471A8.1|hela|ENSG00000234741|dwES	chr1	173865964	173866029	LARP7|HepG2	45
chr1	173865009	173866009	+	KB-1471A8.1|hela|ENSG00000234741|dwES	chr1	173865856	173865897	U2AF1|HepG2	41
chr1	173865009	173866009	+	KB-1471A8.1|hela|ENSG00000234741|dwES	chr1	173865168	173865184	SF3B4|HepG2	16
chr1	173865009	173866009	+	KB-1471A8.1|hela|ENSG00000234741|dwES	chr1	173865968	173865976	LARP4|K562	8
chr1	173865009	173866009	+	KB-1471A8.1|hela|ENSG00000234741|dwES	chr1	173865244	173865279	DDX42|K562	35
chr1	173865009	173866009	+	KB-1471A8.1|hela|ENSG00000234741|dwES	chr1	173865394	173865416	PTBP1|HepG2	22
chr1	173865009	173866009	+	KB-1471A8.1|hela|ENSG00000234741|dwES	chr1	173865623	173865676	HNRNPUL1|HepG2	53
chr1	173865009	173866009	+	KB-1471A8.1|hela|ENSG00000234741|dwES	chr1	173865156	173865197	DHX30|K562	41
chr1	173865009	173866009	+	KB-1471A8.1|hela|ENSG00000234741|dwES	chr1	173865974	173866025	ILF3|K562	35
chr1	173865009	173866009	+	KB-1471A8.1|hela|ENSG00000234741|dwES	chr1	173865979	173866028	HNRNPK|HepG2	30
chr1	173865009	173866009	+	KB-1471A8.1|hela|ENSG00000234741|dwES	chr1	173865160	173865194	MTPAP|K562	34
chr1	173865009	173866009	+	KB-1471A8.1|hela|ENSG00000234741|dwES	chr1	173865965	173866026	RPS5|K562	44
chr1	173865009	173866009	+	KB-1471A8.1|hela|ENSG00000234741|dwES	chr1	173865377	173865413	LARP7|HepG2	36
chr1	173865009	173866009	+	KB-1471A8.1|hela|ENSG00000234741|dwES	chr1	173865427	173865447	KHSRP|K562	20
chr1	173865009	173866009	+	KB-1471A8.1|hela|ENSG00000234741|dwES	chr1	173865415	173865432	TAF15|HepG2	17
chr1	173865009	173866009	+	KB-1471A8.1|hela|ENSG00000234741|dwES	chr1	173865388	173865413	EIF3H|HepG2	25
chr1	173865009	173866009	+	KB-1471A8.1|hela|ENSG00000234741|dwES	chr1	173865232	173865240	HNRNPA1|K562	8
chr1	173865009	173866009	+	KB-1471A8.1|hela|ENSG00000234741|dwES	chr1	173865971	173866022	ILF3|K562	38
chr1	173865009	173866009	+	KB-1471A8.1|hela|ENSG00000234741|dwES	chr1	173865639	173865659	BUD13|K562	20
chr1	173865009	173866009	+	KB-1471A8.1|hela|ENSG00000234741|dwES	chr1	173865649	173865661	NOLC1|K562	12
chr1	173865009	173866009	+	KB-1471A8.1|hela|ENSG00000234741|dwES	chr1	173865168	173865198	DHX30|K562	30
chr1	173865009	173866009	+	KB-1471A8.1|hela|ENSG00000234741|dwES	chr1	173865419	173865425	RPS11|K562	6
chr1	173865009	173866009	+	KB-1471A8.1|hela|ENSG00000234741|dwES	chr1	173865259	173865270	LARP4|HepG2	11
chr1	173865009	173866009	+	KB-1471A8.1|hela|ENSG00000234741|dwES	chr1	173865228	173865231	ZNF622|K562	3
chr1	173865009	173866009	+	KB-1471A8.1|hela|ENSG00000234741|dwES	chr1	173865865	173865890	UCHL5|K562	25
chr1	173865009	173866009	+	KB-1471A8.1|hela|ENSG00000234741|dwES	chr1	173865986	173866025	RBM22|HepG2	23
chr1	173865009	173866009	+	KB-1471A8.1|hela|ENSG00000234741|dwES	chr1	173865256	173865322	SF3B4|K562	66
chr1	173865009	173866009	+	KB-1471A8.1|hela|ENSG00000234741|dwES	chr1	173865773	173865797	TARDBP|K562	24
chr1	173865009	173866009	+	KB-1471A8.1|hela|ENSG00000234741|dwES	chr1	173865363	173865419	SRSF7|K562	56
chr1	173865009	173866009	+	KB-1471A8.1|hela|ENSG00000234741|dwES	chr1	173865639	173865683	U2AF1|HepG2	44
chr1	173865009	173866009	+	KB-1471A8.1|hela|ENSG00000234741|dwES	chr1	173865187	173865197	PRPF8|K562	10
chr1	173865009	173866009	+	KB-1471A8.1|hela|ENSG00000234741|dwES	chr1	173865982	173866004	CSTF2T|K562	22
chr1	173865009	173866009	+	KB-1471A8.1|hela|ENSG00000234741|dwES	chr1	173865152	173865173	POLR2G|HepG2	21
chr1	173865009	173866009	+	KB-1471A8.1|hela|ENSG00000234741|dwES	chr1	173865514	173865531	SBDS|K562	17
chr1	173865009	173866009	+	KB-1471A8.1|hela|ENSG00000234741|dwES	chr1	173865518	173865534	DDX6|K562	16
chr1	173865009	173866009	+	KB-1471A8.1|hela|ENSG00000234741|dwES	chr1	173865966	173866026	FASTKD2|K562	43
chr1	173865009	173866009	+	KB-1471A8.1|hela|ENSG00000234741|dwES	chr1	173865856	173865893	ZNF622|K562	37
chr1	173865009	173866009	+	KB-1471A8.1|hela|ENSG00000234741|dwES	chr1	173865349	173865418	NPM1|K562	69
chr1	173865009	173866009	+	KB-1471A8.1|hela|ENSG00000234741|dwES	chr1	173865152	173865197	PUS1|K562	45
chr1	173865009	173866009	+	KB-1471A8.1|hela|ENSG00000234741|dwES	chr1	173865362	173865428	LARP7|K562	66
chr1	173865009	173866009	+	KB-1471A8.1|hela|ENSG00000234741|dwES	chr1	173865413	173865420	HNRNPUL1|K562	7
chr1	173865009	173866009	+	KB-1471A8.1|hela|ENSG00000234741|dwES	chr1	173865353	173865410	TARDBP|K562	57
chr1	173865009	173866009	+	KB-1471A8.1|hela|ENSG00000234741|dwES	chr1	173865496	173865507	SUB1|HepG2	11
chr1	173865009	173866009	+	KB-1471A8.1|hela|ENSG00000234741|dwES	chr1	173865856	173865859	IGF2BP1|K562	3
chr1	173865009	173866009	+	KB-1471A8.1|hela|ENSG00000234741|dwES	chr1	173865967	173866019	UCHL5|K562	42
chr1	173865009	173866009	+	KB-1471A8.1|hela|ENSG00000234741|dwES	chr1	173865167	173865192	NSUN2|K562	25
chr1	173865009	173866009	+	KB-1471A8.1|hela|ENSG00000234741|dwES	chr1	173865504	173865546	BUD13|HepG2	42
chr1	173865009	173866009	+	KB-1471A8.1|hela|ENSG00000234741|dwES	chr1	173865690	173865743	TARDBP|K562	53
chr1	173865009	173866009	+	KB-1471A8.1|hela|ENSG00000234741|dwES	chr1	173865536	173865550	BUD13|K562	14
chr1	173865009	173866009	+	KB-1471A8.1|hela|ENSG00000234741|dwES	chr1	173865860	173865890	METAP2|K562	30
chr1	173865009	173866009	+	KB-1471A8.1|hela|ENSG00000234741|dwES	chr1	173865263	173865282	AGGF1|K562	19
chr1	173865009	173866009	+	KB-1471A8.1|hela|ENSG00000234741|dwES	chr1	173865149	173865196	TIA1|HepG2	47
chr1	173865009	173866009	+	KB-1471A8.1|hela|ENSG00000234741|dwES	chr1	173865996	173866027	NOLC1|HepG2	13
chr1	173865009	173866009	+	KB-1471A8.1|hela|ENSG00000234741|dwES	chr1	173865424	173865431	TIA1|K562	7
chr1	173865009	173866009	+	KB-1471A8.1|hela|ENSG00000234741|dwES	chr1	173865163	173865196	PRPF8|K562	33
chr1	173865009	173866009	+	KB-1471A8.1|hela|ENSG00000234741|dwES	chr1	173865350	173865413	GPKOW|K562	63
chr1	173865009	173866009	+	KB-1471A8.1|hela|ENSG00000234741|dwES	chr1	173865855	173865867	DDX55|K562	12
chr1	173865009	173866009	+	KB-1471A8.1|hela|ENSG00000234741|dwES	chr1	173865348	173865415	SLBP|K562	67
chr1	173865009	173866009	+	KB-1471A8.1|hela|ENSG00000234741|dwES	chr1	173865372	173865411	FASTKD2|HepG2	39
chr1	173865009	173866009	+	KB-1471A8.1|hela|ENSG00000234741|dwES	chr1	173865355	173865412	HNRNPU|HepG2	57
chr1	173865009	173866009	+	KB-1471A8.1|hela|ENSG00000234741|dwES	chr1	173865349	173865412	GNL3|K562	63
chr1	173865009	173866009	+	KB-1471A8.1|hela|ENSG00000234741|dwES	chr1	173865965	173865971	TROVE2|HepG2	6
chr1	173865009	173866009	+	KB-1471A8.1|hela|ENSG00000234741|dwES	chr1	173865502	173865526	TIA1|K562	24
chr1	173865009	173866009	+	KB-1471A8.1|hela|ENSG00000234741|dwES	chr1	173865368	173865421	IGF2BP1|HepG2	53
chr1	173865009	173866009	+	KB-1471A8.1|hela|ENSG00000234741|dwES	chr1	173865641	173865675	HNRNPUL1|K562	34
chr1	173865009	173866009	+	KB-1471A8.1|hela|ENSG00000234741|dwES	chr1	173865266	173865270	TAF15|K562	4
chr1	173865009	173866009	+	KB-1471A8.1|hela|ENSG00000234741|dwES	chr1	173865375	173865415	FTO|K562	40
chr1	173865009	173866009	+	KB-1471A8.1|hela|ENSG00000234741|dwES	chr1	173865257	173865282	FAM120A|K562	25
chr1	173865009	173866009	+	KB-1471A8.1|hela|ENSG00000234741|dwES	chr1	173865370	173865400	TROVE2|K562	30
chr1	173865009	173866009	+	KB-1471A8.1|hela|ENSG00000234741|dwES	chr1	173865514	173865525	UCHL5|K562	11
chr1	173865009	173866009	+	KB-1471A8.1|hela|ENSG00000234741|dwES	chr1	173865845	173866002	HNRNPU|HEK293T	157
chr1	173865009	173866009	+	KB-1471A8.1|hela|ENSG00000234741|dwES	chr1	173865501	173865536	HNRNPL|K562	35
chr1	173865009	173866009	+	KB-1471A8.1|hela|ENSG00000234741|dwES	chr1	173865145	173865182	TIAL1|HeLa	37
chr1	173865009	173866009	+	KB-1471A8.1|hela|ENSG00000234741|dwES	chr1	173865627	173865678	MTPAP|K562	51
chr1	173865009	173866009	+	KB-1471A8.1|hela|ENSG00000234741|dwES	chr1	173865589	173865642	ZC3H7B|HEK293	53
chr1	173865009	173866009	+	KB-1471A8.1|hela|ENSG00000234741|dwES	chr1	173865626	173865676	FKBP4|HepG2	50
chr1	173865009	173866009	+	KB-1471A8.1|hela|ENSG00000234741|dwES	chr1	173865362	173865427	IGF2BP3|HepG2	65
chr1	173865009	173866009	+	KB-1471A8.1|hela|ENSG00000234741|dwES	chr1	173865845	173866002	NUDT21|HEK293	157
chr1	173865009	173866009	+	KB-1471A8.1|hela|ENSG00000234741|dwES	chr1	173865858	173865862	YBX3|K562	4
chr1	173865009	173866009	+	KB-1471A8.1|hela|ENSG00000234741|dwES	chr1	173865967	173865969	NOLC1|HepG2	2
chr1	173865009	173866009	+	KB-1471A8.1|hela|ENSG00000234741|dwES	chr1	173865990	173866021	LARP4|HepG2	19
chr1	173865009	173866009	+	KB-1471A8.1|hela|ENSG00000234741|dwES	chr1	173865168	173865189	NOL12|HepG2	21
chr1	173865009	173866009	+	KB-1471A8.1|hela|ENSG00000234741|dwES	chr1	173865966	173866001	RBM22|K562	35
chr1	173865009	173866009	+	KB-1471A8.1|hela|ENSG00000234741|dwES	chr1	173865623	173865641	HNRNPUL1|K562	18
chr1	173865009	173866009	+	KB-1471A8.1|hela|ENSG00000234741|dwES	chr1	173865871	173865904	SF3B4|HepG2	33
chr1	173865009	173866009	+	KB-1471A8.1|hela|ENSG00000234741|dwES	chr1	173865349	173865416	FASTKD2|K562	67
chr1	173865009	173866009	+	KB-1471A8.1|hela|ENSG00000234741|dwES	chr1	173865721	173865747	KHSRP|K562	26
chr1	173865009	173866009	+	KB-1471A8.1|hela|ENSG00000234741|dwES	chr1	173865228	173865230	DHX30|K562	2
chr1	173865009	173866009	+	KB-1471A8.1|hela|ENSG00000234741|dwES	chr1	173865347	173865357	SMNDC1|K562	10
chr1	173865009	173866009	+	KB-1471A8.1|hela|ENSG00000234741|dwES	chr1	173865891	173865895	YBX3|K562	4
chr1	173865009	173866009	+	KB-1471A8.1|hela|ENSG00000234741|dwES	chr1	173865353	173865411	SMNDC1|HepG2	58
chr1	173865009	173866009	+	KB-1471A8.1|hela|ENSG00000234741|dwES	chr1	173865163	173865192	RBM27|K562	29
chr1	173865009	173866009	+	KB-1471A8.1|hela|ENSG00000234741|dwES	chr1	173865971	173865989	RBFOX2|K562	18
chr1	173865009	173866009	+	KB-1471A8.1|hela|ENSG00000234741|dwES	chr1	173865264	173865282	ZNF622|K562	18
chr1	173865009	173866009	+	KB-1471A8.1|hela|ENSG00000234741|dwES	chr1	173865413	173865427	LARP7|HepG2	14
chr1	173865009	173866009	+	KB-1471A8.1|hela|ENSG00000234741|dwES	chr1	173865161	173865179	SF3B4|K562	18
chr1	173865009	173866009	+	KB-1471A8.1|hela|ENSG00000234741|dwES	chr1	173865967	173866003	DKC1|HepG2	36
chr1	173865009	173866009	+	KB-1471A8.1|hela|ENSG00000234741|dwES	chr1	173865415	173865426	FTO|K562	11
chr1	173865009	173866009	+	KB-1471A8.1|hela|ENSG00000234741|dwES	chr1	173865133	173865174	DDX42|K562	41
chr1	173865009	173866009	+	KB-1471A8.1|hela|ENSG00000234741|dwES	chr1	173865994	173866025	DDX6|HepG2	15
chr1	173865009	173866009	+	KB-1471A8.1|hela|ENSG00000234741|dwES	chr1	173865631	173865675	SRSF1|HepG2	44
chr1	173865009	173866009	+	KB-1471A8.1|hela|ENSG00000234741|dwES	chr1	173865242	173865312	BUD13|K562	70
chr1	173865009	173866009	+	KB-1471A8.1|hela|ENSG00000234741|dwES	chr1	173865156	173865164	CSTF2T|K562	8
chr1	173865009	173866009	+	KB-1471A8.1|hela|ENSG00000234741|dwES	chr1	173865359	173865430	UPF1|K562	71
chr1	173865009	173866009	+	KB-1471A8.1|hela|ENSG00000234741|dwES	chr1	173865973	173866021	TNRC6A|K562	36
chr1	173865009	173866009	+	KB-1471A8.1|hela|ENSG00000234741|dwES	chr1	173865158	173865196	UCHL5|K562	38
chr1	173865009	173866009	+	KB-1471A8.1|hela|ENSG00000234741|dwES	chr1	173865394	173865401	SF3B4|K562	7
chr1	173865009	173866009	+	KB-1471A8.1|hela|ENSG00000234741|dwES	chr1	173865537	173865547	ZNF622|K562	10
chr1	173865009	173866009	+	KB-1471A8.1|hela|ENSG00000234741|dwES	chr1	173865156	173865197	PPIL4|K562	41
chr1	173865009	173866009	+	KB-1471A8.1|hela|ENSG00000234741|dwES	chr1	173865633	173865674	RBM15|K562	41
chr1	173865009	173866009	+	KB-1471A8.1|hela|ENSG00000234741|dwES	chr1	173865628	173865671	SRSF9|HepG2	43
chr1	173865009	173866009	+	KB-1471A8.1|hela|ENSG00000234741|dwES	chr1	173865364	173865410	GTF2F1|HepG2	46
chr1	173865009	173866009	+	KB-1471A8.1|hela|ENSG00000234741|dwES	chr1	173865508	173865535	LIN28B|K562	27
chr1	173865009	173866009	+	KB-1471A8.1|hela|ENSG00000234741|dwES	chr1	173865185	173865197	DDX55|K562	12
chr1	173865009	173866009	+	KB-1471A8.1|hela|ENSG00000234741|dwES	chr1	173865636	173865672	GTF2F1|K562	36
chr1	173865009	173866009	+	KB-1471A8.1|hela|ENSG00000234741|dwES	chr1	173865628	173865674	U2AF1|K562	46
chr1	173865009	173866009	+	KB-1471A8.1|hela|ENSG00000234741|dwES	chr1	173865617	173865682	RBFOX2|HepG2	65
chr1	173865009	173866009	+	KB-1471A8.1|hela|ENSG00000234741|dwES	chr1	173865168	173865196	DDX6|HepG2	28
chr1	173865009	173866009	+	KB-1471A8.1|hela|ENSG00000234741|dwES	chr1	173865169	173865192	DDX3X|HepG2	23
chr1	173865009	173866009	+	KB-1471A8.1|hela|ENSG00000234741|dwES	chr1	173865882	173865894	CSTF2T|K562	12
chr1	173865009	173866009	+	KB-1471A8.1|hela|ENSG00000234741|dwES	chr1	173865965	173865991	YWHAG|K562	26
chr1	173865009	173866009	+	KB-1471A8.1|hela|ENSG00000234741|dwES	chr1	173865239	173865260	SRSF1|K562	21
chr1	173865009	173866009	+	KB-1471A8.1|hela|ENSG00000234741|dwES	chr1	173865845	173866022	FMR1|HEK293	164
chr1	173865009	173866009	+	KB-1471A8.1|hela|ENSG00000234741|dwES	chr1	173865228	173865237	TAF15|K562	9
chr1	173865009	173866009	+	KB-1471A8.1|hela|ENSG00000234741|dwES	chr1	173865165	173865186	SF3B4|HepG2	21
chr1	173865009	173866009	+	KB-1471A8.1|hela|ENSG00000234741|dwES	chr1	173865625	173865664	FUBP3|HepG2	39
chr1	173865009	173866009	+	KB-1471A8.1|hela|ENSG00000234741|dwES	chr1	173865505	173865534	IGF2BP1|K562	29
chr1	173865009	173866009	+	KB-1471A8.1|hela|ENSG00000234741|dwES	chr1	173865350	173865423	RBM27|K562	73
chr1	173865009	173866009	+	KB-1471A8.1|hela|ENSG00000234741|dwES	chr1	173865389	173865418	PTBP1|K562	29
chr1	173865009	173866009	+	KB-1471A8.1|hela|ENSG00000234741|dwES	chr1	173865511	173865536	GEMIN5|K562	25
chr1	173865009	173866009	+	KB-1471A8.1|hela|ENSG00000234741|dwES	chr1	173865155	173865171	SF3B1|K562	16
chr1	173865009	173866009	+	KB-1471A8.1|hela|ENSG00000234741|dwES	chr1	173865976	173866024	FXR1|K562	33
chr1	173865009	173866009	+	KB-1471A8.1|hela|ENSG00000234741|dwES	chr1	173865627	173865686	PTBP1|HepG2	59
chr1	173865009	173866009	+	KB-1471A8.1|hela|ENSG00000234741|dwES	chr1	173865969	173866026	AGGF1|HepG2	40
chr1	173865009	173866009	+	KB-1471A8.1|hela|ENSG00000234741|dwES	chr1	173865509	173865521	HLTF|K562	12
chr1	173865009	173866009	+	KB-1471A8.1|hela|ENSG00000234741|dwES	chr1	173865353	173865417	BUD13|K562	64
chr1	173865009	173866009	+	KB-1471A8.1|hela|ENSG00000234741|dwES	chr1	173865860	173865878	TBRG4|K562	18
chr1	173865009	173866009	+	KB-1471A8.1|hela|ENSG00000234741|dwES	chr1	173865589	173865642	CPSF3|HEK293	53
chr1	173865009	173866009	+	KB-1471A8.1|hela|ENSG00000234741|dwES	chr1	173865351	173865421	AKAP8L|K562	70
chr1	173865009	173866009	+	KB-1471A8.1|hela|ENSG00000234741|dwES	chr1	173865635	173865674	TBRG4|K562	39
chr1	173865009	173866009	+	KB-1471A8.1|hela|ENSG00000234741|dwES	chr1	173865417	173865432	NOLC1|K562	15
chr1	173865009	173866009	+	KB-1471A8.1|hela|ENSG00000234741|dwES	chr1	173865157	173865196	UPF1|K562	39
chr1	173865009	173866009	+	KB-1471A8.1|hela|ENSG00000234741|dwES	chr1	173865625	173865672	METAP2|K562	47
chr1	173865009	173866009	+	KB-1471A8.1|hela|ENSG00000234741|dwES	chr1	173865253	173865280	ZRANB2|K562	27
chr1	173865009	173866009	+	KB-1471A8.1|hela|ENSG00000234741|dwES	chr1	173865625	173865682	XRCC6|HepG2	57
chr1	173865009	173866009	+	KB-1471A8.1|hela|ENSG00000234741|dwES	chr1	173865264	173865304	SF3B1|K562	40
chr1	173865009	173866009	+	KB-1471A8.1|hela|ENSG00000234741|dwES	chr1	173865153	173865190	CPSF6|K562	37
chr1	173865009	173866009	+	KB-1471A8.1|hela|ENSG00000234741|dwES	chr1	173865481	173865502	NUDT21|HEK293	21
chr1	173865009	173866009	+	KB-1471A8.1|hela|ENSG00000234741|dwES	chr1	173865845	173866002	LIN28A|HEK293	157
chr1	173865009	173866009	+	KB-1471A8.1|hela|ENSG00000234741|dwES	chr1	173865261	173865274	LIN28B|K562	13
chr1	173865009	173866009	+	KB-1471A8.1|hela|ENSG00000234741|dwES	chr1	173865476	173865492	NOLC1|K562	16
chr1	173865009	173866009	+	KB-1471A8.1|hela|ENSG00000234741|dwES	chr1	173865413	173865441	RBM22|K562	28
chr1	173865009	173866009	+	KB-1471A8.1|hela|ENSG00000234741|dwES	chr1	173865153	173865169	METAP2|K562	16
chr1	173865009	173866009	+	KB-1471A8.1|hela|ENSG00000234741|dwES	chr1	173865984	173866032	IGF2BP1|HepG2	25
chr1	173865009	173866009	+	KB-1471A8.1|hela|ENSG00000234741|dwES	chr1	173865354	173865406	SLTM|HepG2	52
chr1	173865009	173866009	+	KB-1471A8.1|hela|ENSG00000234741|dwES	chr1	173865969	173866004	XRN2|HepG2	35
chr1	173865009	173866009	+	KB-1471A8.1|hela|ENSG00000234741|dwES	chr1	173865491	173865537	BUD13|K562	46
chr1	173865009	173866009	+	KB-1471A8.1|hela|ENSG00000234741|dwES	chr1	173865413	173865424	SRSF9|HepG2	11
chr1	173865009	173866009	+	KB-1471A8.1|hela|ENSG00000234741|dwES	chr1	173865537	173865546	SRSF1|K562	9
chr1	173865009	173866009	+	KB-1471A8.1|hela|ENSG00000234741|dwES	chr1	173865623	173865674	HNRNPM|HepG2	51
chr1	173865009	173866009	+	KB-1471A8.1|hela|ENSG00000234741|dwES	chr1	173865987	173866024	EWSR1|K562	22
chr1	173865009	173866009	+	KB-1471A8.1|hela|ENSG00000234741|dwES	chr1	173865360	173865381	AUH|HepG2	21
chr1	173865009	173866009	+	KB-1471A8.1|hela|ENSG00000234741|dwES	chr1	173865267	173865279	METAP2|K562	12
chr1	173865009	173866009	+	KB-1471A8.1|hela|ENSG00000234741|dwES	chr1	173865228	173865242	YBX3|K562	14
chr1	173865009	173866009	+	KB-1471A8.1|hela|ENSG00000234741|dwES	chr1	173865373	173865402	DDX42|K562	29
chr1	173865009	173866009	+	KB-1471A8.1|hela|ENSG00000234741|dwES	chr1	173865176	173865186	RPS3|HepG2	10
chr1	173865009	173866009	+	KB-1471A8.1|hela|ENSG00000234741|dwES	chr1	173865621	173865669	SRSF7|HepG2	48
chr1	173865009	173866009	+	KB-1471A8.1|hela|ENSG00000234741|dwES	chr1	173865966	173866027	RBM5|HepG2	43
chr1	173865009	173866009	+	KB-1471A8.1|hela|ENSG00000234741|dwES	chr1	173865625	173865677	ILF3|HepG2	52
chr1	173865009	173866009	+	KB-1471A8.1|hela|ENSG00000234741|dwES	chr1	173865228	173865241	PPIG|HepG2	13
chr1	173865009	173866009	+	KB-1471A8.1|hela|ENSG00000234741|dwES	chr1	173865519	173865535	DDX55|K562	16
chr1	173865009	173866009	+	KB-1471A8.1|hela|ENSG00000234741|dwES	chr1	173865845	173865982	NOP56|HEK293	137
chr1	173865009	173866009	+	KB-1471A8.1|hela|ENSG00000234741|dwES	chr1	173865356	173865415	SF3A3|HepG2	59
chr1	173865009	173866009	+	KB-1471A8.1|hela|ENSG00000234741|dwES	chr1	173865978	173866026	TAF15|HepG2	31
chr1	173865009	173866009	+	KB-1471A8.1|hela|ENSG00000234741|dwES	chr1	173865168	173865194	KHDRBS1|K562	26
chr1	173865009	173866009	+	KB-1471A8.1|hela|ENSG00000234741|dwES	chr1	173865982	173866003	CSTF2|HepG2	21
chr1	173865009	173866009	+	KB-1471A8.1|hela|ENSG00000234741|dwES	chr1	173865784	173865822	CPSF7|HEK293	38
chr1	173865009	173866009	+	KB-1471A8.1|hela|ENSG00000234741|dwES	chr1	173865532	173865545	UCHL5|HepG2	13
chr1	173865009	173866009	+	KB-1471A8.1|hela|ENSG00000234741|dwES	chr1	173865415	173865426	LSM11|K562	11
chr1	173865009	173866009	+	KB-1471A8.1|hela|ENSG00000234741|dwES	chr1	173865871	173865882	CPSF6|K562	11
chr1	173865009	173866009	+	KB-1471A8.1|hela|ENSG00000234741|dwES	chr1	173865914	173865948	GTF2F1|K562	34
chr1	173865009	173866009	+	KB-1471A8.1|hela|ENSG00000234741|dwES	chr1	173865262	173865280	RBFOX2|K562	18
chr1	173865009	173866009	+	KB-1471A8.1|hela|ENSG00000234741|dwES	chr1	173865151	173865198	BUD13|K562	47
chr1	173865009	173866009	+	KB-1471A8.1|hela|ENSG00000234741|dwES	chr1	173865629	173865674	SF3A3|HepG2	45
chr1	173865009	173866009	+	KB-1471A8.1|hela|ENSG00000234741|dwES	chr1	173865153	173865197	GRWD1|HepG2	44
chr1	173865009	173866009	+	KB-1471A8.1|hela|ENSG00000234741|dwES	chr1	173865228	173865242	UPF1|K562	14
chr1	173865009	173866009	+	KB-1471A8.1|hela|ENSG00000234741|dwES	chr1	173865182	173865196	GTF2F1|K562	14
chr1	173865009	173866009	+	KB-1471A8.1|hela|ENSG00000234741|dwES	chr1	173865969	173865977	XRCC6|HepG2	8
chr1	173865009	173866009	+	KB-1471A8.1|hela|ENSG00000234741|dwES	chr1	173865409	173865430	PRPF8|K562	21
chr1	173865009	173866009	+	KB-1471A8.1|hela|ENSG00000234741|dwES	chr1	173865496	173865537	SUB1|HepG2	41
chr1	173865009	173866009	+	KB-1471A8.1|hela|ENSG00000234741|dwES	chr1	173865244	173865289	U2AF2|K562	45
chr1	173865009	173866009	+	KB-1471A8.1|hela|ENSG00000234741|dwES	chr1	173865977	173866026	HNRNPUL1|K562	32
chr1	173865009	173866009	+	KB-1471A8.1|hela|ENSG00000234741|dwES	chr1	173865631	173865655	CSTF2T|K562	24
chr1	173865009	173866009	+	KB-1471A8.1|hela|ENSG00000234741|dwES	chr1	173865638	173865687	FUBP3|HepG2	49
chr1	173865009	173866009	+	KB-1471A8.1|hela|ENSG00000234741|dwES	chr1	173865993	173866012	ZNF622|K562	16
chr1	173865009	173866009	+	KB-1471A8.1|hela|ENSG00000234741|dwES	chr1	173865350	173865409	IGF2BP1|K562	59
chr1	173865009	173866009	+	KB-1471A8.1|hela|ENSG00000234741|dwES	chr1	173865355	173865426	FXR1|K562	71
chr1	173865009	173866009	+	KB-1471A8.1|hela|ENSG00000234741|dwES	chr1	173865356	173865421	RPS5|HepG2	65
chr1	173865009	173866009	+	KB-1471A8.1|hela|ENSG00000234741|dwES	chr1	173865624	173865682	RPS3|K562	58
chr1	173865009	173866009	+	KB-1471A8.1|hela|ENSG00000234741|dwES	chr1	173865367	173865377	PRPF8|K562	10
chr1	173865009	173866009	+	KB-1471A8.1|hela|ENSG00000234741|dwES	chr1	173865661	173865676	NOLC1|K562	15
chr1	173865009	173866009	+	KB-1471A8.1|hela|ENSG00000234741|dwES	chr1	173865273	173865279	YWHAG|K562	6
chr1	173865009	173866009	+	KB-1471A8.1|hela|ENSG00000234741|dwES	chr1	173865244	173865285	U2AF2|K562	41
chr1	173865009	173866009	+	KB-1471A8.1|hela|ENSG00000234741|dwES	chr1	173865905	173865935	SF3B4|K562	30
chr1	173865009	173866009	+	KB-1471A8.1|hela|ENSG00000234741|dwES	chr1	173865236	173865282	SAFB2|K562	46
chr1	173865009	173866009	+	KB-1471A8.1|hela|ENSG00000234741|dwES	chr1	173865362	173865413	HNRNPU|K562	51
chr1	173865009	173866009	+	KB-1471A8.1|hela|ENSG00000234741|dwES	chr1	173865642	173865674	UPF1|K562	32
chr1	173865009	173866009	+	KB-1471A8.1|hela|ENSG00000234741|dwES	chr1	173865968	173866012	DHX30|HepG2	41
chr1	173865009	173866009	+	KB-1471A8.1|hela|ENSG00000234741|dwES	chr1	173865153	173865198	EIF3D|HepG2	45
chr1	173865009	173866009	+	KB-1471A8.1|hela|ENSG00000234741|dwES	chr1	173865492	173865532	SRSF1|HepG2	40
chr1	173865009	173866009	+	KB-1471A8.1|hela|ENSG00000234741|dwES	chr1	173865984	173866024	DDX3X|HepG2	25
chr1	173865009	173866009	+	KB-1471A8.1|hela|ENSG00000234741|dwES	chr1	173865754	173865779	HNRNPM|K562	25
chr1	173865009	173866009	+	KB-1471A8.1|hela|ENSG00000234741|dwES	chr1	173865967	173866021	MTPAP|K562	42
chr1	173865009	173866009	+	KB-1471A8.1|hela|ENSG00000234741|dwES	chr1	173865863	173865894	GRWD1|HepG2	31
chr1	173865009	173866009	+	KB-1471A8.1|hela|ENSG00000234741|dwES	chr1	173865352	173865410	SRSF7|HepG2	58
chr1	173865009	173866009	+	KB-1471A8.1|hela|ENSG00000234741|dwES	chr1	173865627	173865671	AUH|K562	44
chr1	173865009	173866009	+	KB-1471A8.1|hela|ENSG00000234741|dwES	chr1	173865278	173865342	HNRNPF|HEK293T	64
chr1	173865009	173866009	+	KB-1471A8.1|hela|ENSG00000234741|dwES	chr1	173865350	173865415	MTPAP|K562	65
chr1	173865009	173866009	+	KB-1471A8.1|hela|ENSG00000234741|dwES	chr1	173865163	173865197	EFTUD2|K562	34
chr1	173865009	173866009	+	KB-1471A8.1|hela|ENSG00000234741|dwES	chr1	173865509	173865522	TNRC6A|K562	13
chr1	173865009	173866009	+	KB-1471A8.1|hela|ENSG00000234741|dwES	chr1	173865348	173865412	GNL3|K562	64
chr1	173865009	173866009	+	KB-1471A8.1|hela|ENSG00000234741|dwES	chr1	173865352	173865414	ILF3|K562	62
chr1	173865009	173866009	+	KB-1471A8.1|hela|ENSG00000234741|dwES	chr1	173865964	173866028	NSUN2|K562	45
chr1	173865009	173866009	+	KB-1471A8.1|hela|ENSG00000234741|dwES	chr1	173865977	173866017	UCHL5|K562	32
chr1	173865009	173866009	+	KB-1471A8.1|hela|ENSG00000234741|dwES	chr1	173865933	173865947	TIA1|K562	14
chr1	173865009	173866009	+	KB-1471A8.1|hela|ENSG00000234741|dwES	chr1	173865379	173865417	METAP2|K562	38
chr1	173865009	173866009	+	KB-1471A8.1|hela|ENSG00000234741|dwES	chr1	173865236	173865283	AARS|K562	47
chr1	173865009	173866009	+	KB-1471A8.1|hela|ENSG00000234741|dwES	chr1	173865967	173865978	RBM5|HepG2	11
chr1	173865009	173866009	+	KB-1471A8.1|hela|ENSG00000234741|dwES	chr1	173865872	173865885	DDX42|K562	13
chr1	173865009	173866009	+	KB-1471A8.1|hela|ENSG00000234741|dwES	chr1	173865625	173865681	BCCIP|HepG2	56
chr1	173865009	173866009	+	KB-1471A8.1|hela|ENSG00000234741|dwES	chr1	173865541	173865546	DDX55|K562	5
chr1	173865009	173866009	+	KB-1471A8.1|hela|ENSG00000234741|dwES	chr1	173865231	173865242	DDX6|K562	11
chr1	173865009	173866009	+	KB-1471A8.1|hela|ENSG00000234741|dwES	chr1	173865624	173865682	NPM1|K562	58
chr1	173865009	173866009	+	KB-1471A8.1|hela|ENSG00000234741|dwES	chr1	173865390	173865415	NOLC1|HepG2	25
chr1	173865009	173866009	+	KB-1471A8.1|hela|ENSG00000234741|dwES	chr1	173865625	173865633	NOLC1|HepG2	8
chr1	173865009	173866009	+	KB-1471A8.1|hela|ENSG00000234741|dwES	chr1	173865623	173865628	NOLC1|HepG2	5
chr1	173865009	173866009	+	KB-1471A8.1|hela|ENSG00000234741|dwES	chr1	173865919	173865944	PRPF8|HepG2	25
chr1	173865009	173866009	+	KB-1471A8.1|hela|ENSG00000234741|dwES	chr1	173865652	173865659	EWSR1|K562	7
chr1	173865009	173866009	+	KB-1471A8.1|hela|ENSG00000234741|dwES	chr1	173865349	173865415	RPS5|K562	66
chr1	173865009	173866009	+	KB-1471A8.1|hela|ENSG00000234741|dwES	chr1	173865350	173865359	UCHL5|K562	9
chr1	173865009	173866009	+	KB-1471A8.1|hela|ENSG00000234741|dwES	chr1	173865914	173865940	U2AF2|HepG2	26
chr1	173865009	173866009	+	KB-1471A8.1|hela|ENSG00000234741|dwES	chr1	173865187	173865197	DGCR8|HepG2	10
chr1	173865009	173866009	+	KB-1471A8.1|hela|ENSG00000234741|dwES	chr1	173865358	173865427	RPS11|K562	69
chr1	173865009	173866009	+	KB-1471A8.1|hela|ENSG00000234741|dwES	chr1	173865497	173865529	EFTUD2|K562	32
chr1	173865009	173866009	+	KB-1471A8.1|hela|ENSG00000234741|dwES	chr1	173865358	173865402	NUDT21|HEK293	44
chr1	173865009	173866009	+	KB-1471A8.1|hela|ENSG00000234741|dwES	chr1	173865359	173865394	PTBP1|HepG2	35
chr1	173865009	173866009	+	KB-1471A8.1|hela|ENSG00000234741|dwES	chr1	173865243	173865275	SUB1|HepG2	32
chr1	173865009	173866009	+	KB-1471A8.1|hela|ENSG00000234741|dwES	chr1	173865353	173865412	LARP7|HepG2	59
chr1	173865009	173866009	+	KB-1471A8.1|hela|ENSG00000234741|dwES	chr1	173865627	173865680	TROVE2|K562	53
chr1	173865009	173866009	+	KB-1471A8.1|hela|ENSG00000234741|dwES	chr1	173865535	173865539	TIA1|K562	4
chr1	173865009	173866009	+	KB-1471A8.1|hela|ENSG00000234741|dwES	chr1	173865629	173865671	TAF15|K562	42
chr1	173865009	173866009	+	KB-1471A8.1|hela|ENSG00000234741|dwES	chr1	173865589	173865642	NUDT21|HEK293	53
chr1	173865009	173866009	+	KB-1471A8.1|hela|ENSG00000234741|dwES	chr1	173865245	173865282	HNRNPM|K562	37
chr1	173865009	173866009	+	KB-1471A8.1|hela|ENSG00000234741|dwES	chr1	173866002	173866008	HNRNPL|K562	6
chr1	173865009	173866009	+	KB-1471A8.1|hela|ENSG00000234741|dwES	chr1	173865151	173865198	EFTUD2|K562	47
chr1	173865009	173866009	+	KB-1471A8.1|hela|ENSG00000234741|dwES	chr1	173865359	173865450	EFTUD2|K562	91
chr1	173865009	173866009	+	KB-1471A8.1|hela|ENSG00000234741|dwES	chr1	173865845	173865982	FXR1|HEK293	137
chr1	173865009	173866009	+	KB-1471A8.1|hela|ENSG00000234741|dwES	chr1	173865868	173865873	HNRNPA1|K562	5
chr1	173865009	173866009	+	KB-1471A8.1|hela|ENSG00000234741|dwES	chr1	173865990	173866030	PTBP1|HepG2	19
chr1	173865009	173866009	+	KB-1471A8.1|hela|ENSG00000234741|dwES	chr1	173865157	173865190	SRSF7|K562	33
chr1	173865009	173866009	+	KB-1471A8.1|hela|ENSG00000234741|dwES	chr1	173865186	173865196	TNRC6A|K562	10
chr1	173865009	173866009	+	KB-1471A8.1|hela|ENSG00000234741|dwES	chr1	173865358	173865382	AGO2|HEK293S	24
chr1	173865009	173866009	+	KB-1471A8.1|hela|ENSG00000234741|dwES	chr1	173865364	173865411	U2AF2|HepG2	47
chr1	173865009	173866009	+	KB-1471A8.1|hela|ENSG00000234741|dwES	chr1	173865351	173865411	DDX6|K562	60
chr1	173865009	173866009	+	KB-1471A8.1|hela|ENSG00000234741|dwES	chr1	173865166	173865190	NKRF|HepG2	24
chr1	173865009	173866009	+	KB-1471A8.1|hela|ENSG00000234741|dwES	chr1	173865636	173865675	AGGF1|HepG2	39
chr1	173865009	173866009	+	KB-1471A8.1|hela|ENSG00000234741|dwES	chr1	173865970	173866026	LARP7|K562	39
chr1	173865009	173866009	+	KB-1471A8.1|hela|ENSG00000234741|dwES	chr1	173865908	173865952	LARP7|K562	44
chr1	173865009	173866009	+	KB-1471A8.1|hela|ENSG00000234741|dwES	chr1	173865630	173865676	RBM27|K562	46
chr1	173865009	173866009	+	KB-1471A8.1|hela|ENSG00000234741|dwES	chr1	173865626	173865675	ILF3|HepG2	49
chr1	173865009	173866009	+	KB-1471A8.1|hela|ENSG00000234741|dwES	chr1	173865269	173865281	UCHL5|K562	12
chr1	173865009	173866009	+	KB-1471A8.1|hela|ENSG00000234741|dwES	chr1	173865862	173865884	SAFB2|K562	22
chr1	173865009	173866009	+	KB-1471A8.1|hela|ENSG00000234741|dwES	chr1	173865632	173865675	RBM22|HepG2	43
chr1	173865009	173866009	+	KB-1471A8.1|hela|ENSG00000234741|dwES	chr1	173866007	173866014	YWHAG|K562	2
chr1	173865009	173866009	+	KB-1471A8.1|hela|ENSG00000234741|dwES	chr1	173865622	173865680	HNRNPUL1|HepG2	58
chr1	173865009	173866009	+	KB-1471A8.1|hela|ENSG00000234741|dwES	chr1	173865269	173865322	SF3B4|K562	53
chr1	173865009	173866009	+	KB-1471A8.1|hela|ENSG00000234741|dwES	chr1	173865859	173865893	AARS|K562	34
chr1	173865009	173866009	+	KB-1471A8.1|hela|ENSG00000234741|dwES	chr1	173865873	173865881	YWHAG|K562	8
chr1	173865009	173866009	+	KB-1471A8.1|hela|ENSG00000234741|dwES	chr1	173865970	173866016	DHX30|HepG2	39
chr1	173865009	173866009	+	KB-1471A8.1|hela|ENSG00000234741|dwES	chr1	173865624	173865678	RPS5|HepG2	54
chr1	173865009	173866009	+	KB-1471A8.1|hela|ENSG00000234741|dwES	chr1	173865401	173865425	SF3B4|K562	24
chr1	173865009	173866009	+	KB-1471A8.1|hela|ENSG00000234741|dwES	chr1	173865373	173865417	SRSF1|HepG2	44
chr1	173865009	173866009	+	KB-1471A8.1|hela|ENSG00000234741|dwES	chr1	173865156	173865196	LARP4|HepG2	40
chr1	173865009	173866009	+	KB-1471A8.1|hela|ENSG00000234741|dwES	chr1	173865977	173866017	XPO5|HepG2	32
chr1	173865009	173866009	+	KB-1471A8.1|hela|ENSG00000234741|dwES	chr1	173865933	173865938	SF3B4|K562	5
chr1	173865009	173866009	+	KB-1471A8.1|hela|ENSG00000234741|dwES	chr1	173865965	173866017	NPM1|K562	44
chr1	173865009	173866009	+	KB-1471A8.1|hela|ENSG00000234741|dwES	chr1	173865976	173866025	DDX3X|HepG2	33
chr1	173865009	173866009	+	KB-1471A8.1|hela|ENSG00000234741|dwES	chr1	173865628	173865673	LIN28B|K562	45
chr1	173865009	173866009	+	KB-1471A8.1|hela|ENSG00000234741|dwES	chr1	173865980	173866020	RBM15|K562	29
chr1	173865009	173866009	+	KB-1471A8.1|hela|ENSG00000234741|dwES	chr1	173865415	173865429	NOLC1|HepG2	14
chr1	173865009	173866009	+	KB-1471A8.1|hela|ENSG00000234741|dwES	chr1	173865970	173866014	SF3B4|K562	39
chr1	173865009	173866009	+	KB-1471A8.1|hela|ENSG00000234741|dwES	chr1	173865510	173865534	PUS1|K562	24
chr1	173865009	173866009	+	KB-1471A8.1|hela|ENSG00000234741|dwES	chr1	173865982	173866022	DROSHA|K562	27
chr1	173865009	173866009	+	KB-1471A8.1|hela|ENSG00000234741|dwES	chr1	173865926	173865942	U2AF2|HepG2	16
chr1	173865009	173866009	+	KB-1471A8.1|hela|ENSG00000234741|dwES	chr1	173865872	173865906	EFTUD2|K562	34
chr1	173865009	173866009	+	KB-1471A8.1|hela|ENSG00000234741|dwES	chr1	173865628	173865655	HNRNPU|K562	27
chr1	173865009	173866009	+	KB-1471A8.1|hela|ENSG00000234741|dwES	chr1	173865164	173865194	DDX3X|HepG2	30
chr1	173865009	173866009	+	KB-1471A8.1|hela|ENSG00000234741|dwES	chr1	173865361	173865412	XPO5|HepG2	51
chr1	173865009	173866009	+	KB-1471A8.1|hela|ENSG00000234741|dwES	chr1	173865982	173866028	HLTF|K562	27
chr1	173865009	173866009	+	KB-1471A8.1|hela|ENSG00000234741|dwES	chr1	173865543	173865545	UCHL5|K562	2
chr1	173865009	173866009	+	KB-1471A8.1|hela|ENSG00000234741|dwES	chr1	173865984	173866018	ILF3|HepG2	25
chr1	173865009	173866009	+	KB-1471A8.1|hela|ENSG00000234741|dwES	chr1	173865349	173865376	LARP4|K562	27
chr1	173865009	173866009	+	KB-1471A8.1|hela|ENSG00000234741|dwES	chr1	173865863	173865898	EIF4G2|K562	35
chr1	173865009	173866009	+	KB-1471A8.1|hela|ENSG00000234741|dwES	chr1	173865981	173866031	LARP7|K562	28
chr1	173865009	173866009	+	KB-1471A8.1|hela|ENSG00000234741|dwES	chr1	173865358	173865402	HNRNPM|HEK293T	44
chr1	173865009	173866009	+	KB-1471A8.1|hela|ENSG00000234741|dwES	chr1	173865990	173866018	NPM1|K562	19
chr1	173865009	173866009	+	KB-1471A8.1|hela|ENSG00000234741|dwES	chr1	173865985	173866021	XRN2|HepG2	24
chr1	173865009	173866009	+	KB-1471A8.1|hela|ENSG00000234741|dwES	chr1	173865352	173865415	BUD13|K562	63
chr1	173865009	173866009	+	KB-1471A8.1|hela|ENSG00000234741|dwES	chr1	173865963	173866011	GNL3|K562	46
chr1	173865009	173866009	+	KB-1471A8.1|hela|ENSG00000234741|dwES	chr1	173865341	173865425	CSTF2T|K562	84
chr1	173865009	173866009	+	KB-1471A8.1|hela|ENSG00000234741|dwES	chr1	173865629	173865678	RBFOX2|K562	49
chr1	173865009	173866009	+	KB-1471A8.1|hela|ENSG00000234741|dwES	chr1	173865447	173865463	KHSRP|K562	16
chr1	173865009	173866009	+	KB-1471A8.1|hela|ENSG00000234741|dwES	chr1	173865998	173866012	UPF1|K562	11
chr1	173865009	173866009	+	KB-1471A8.1|hela|ENSG00000234741|dwES	chr1	173865278	173865282	DDX55|K562	4
chr1	173865009	173866009	+	KB-1471A8.1|hela|ENSG00000234741|dwES	chr1	173865253	173865276	AGGF1|K562	23
chr1	173865009	173866009	+	KB-1471A8.1|hela|ENSG00000234741|dwES	chr1	173865142	173865172	TIA1|K562	30
chr1	173865009	173866009	+	KB-1471A8.1|hela|ENSG00000234741|dwES	chr1	173865982	173866025	LARP7|HepG2	27
chr1	173865009	173866009	+	KB-1471A8.1|hela|ENSG00000234741|dwES	chr1	173865150	173865173	SLTM|K562	23
chr1	173865009	173866009	+	KB-1471A8.1|hela|ENSG00000234741|dwES	chr1	173865972	173866020	EXOSC5|K562	37
chr1	173865009	173866009	+	KB-1471A8.1|hela|ENSG00000234741|dwES	chr1	173865361	173865432	SERBP1|K562	71
chr1	173865009	173866009	+	KB-1471A8.1|hela|ENSG00000234741|dwES	chr1	173865168	173865192	PPIG|HepG2	24
chr1	173865009	173866009	+	KB-1471A8.1|hela|ENSG00000234741|dwES	chr1	173865859	173865891	GRWD1|HepG2	32
chr1	173865009	173866009	+	KB-1471A8.1|hela|ENSG00000234741|dwES	chr1	173865645	173865648	NOLC1|HepG2	3
chr1	173865009	173866009	+	KB-1471A8.1|hela|ENSG00000234741|dwES	chr1	173865499	173865541	RBM15|K562	42
chr1	173865009	173866009	+	KB-1471A8.1|hela|ENSG00000234741|dwES	chr1	173865677	173865686	DKC1|HepG2	9
chr1	173865009	173866009	+	KB-1471A8.1|hela|ENSG00000234741|dwES	chr1	173865364	173865410	YWHAG|K562	46
chr1	173865009	173866009	+	KB-1471A8.1|hela|ENSG00000234741|dwES	chr1	173865182	173865195	FXR1|K562	13
chr1	173865009	173866009	+	KB-1471A8.1|hela|ENSG00000234741|dwES	chr1	173865981	173866008	SF3B4|K562	27
chr1	173865009	173866009	+	KB-1471A8.1|hela|ENSG00000234741|dwES	chr1	173865859	173865863	YBX3|K562	4
chr1	173865009	173866009	+	KB-1471A8.1|hela|ENSG00000234741|dwES	chr1	173865978	173866027	RBM5|HepG2	31
chr1	173865009	173866009	+	KB-1471A8.1|hela|ENSG00000234741|dwES	chr1	173865845	173866002	IGF2BP1|HEK293	157
chr1	173865009	173866009	+	KB-1471A8.1|hela|ENSG00000234741|dwES	chr1	173865627	173865675	HNRNPK|K562	48
chr1	173865009	173866009	+	KB-1471A8.1|hela|ENSG00000234741|dwES	chr1	173865968	173866015	GTF2F1|K562	41
chr1	173865009	173866009	+	KB-1471A8.1|hela|ENSG00000234741|dwES	chr1	173865628	173865682	ILF3|K562	54
chr1	173865009	173866009	+	KB-1471A8.1|hela|ENSG00000234741|dwES	chr1	173865636	173865675	BUD13|HepG2	39
chr1	173865009	173866009	+	KB-1471A8.1|hela|ENSG00000234741|dwES	chr1	173865855	173865858	SLBP|K562	3
chr1	173865009	173866009	+	KB-1471A8.1|hela|ENSG00000234741|dwES	chr1	173865366	173865418	LARP4|HepG2	52
chr1	173865009	173866009	+	KB-1471A8.1|hela|ENSG00000234741|dwES	chr1	173865152	173865162	BUD13|K562	10
chr1	173865009	173866009	+	KB-1471A8.1|hela|ENSG00000234741|dwES	chr1	173865146	173865197	BUD13|HepG2	51
chr1	173865009	173866009	+	KB-1471A8.1|hela|ENSG00000234741|dwES	chr1	173865916	173865952	CSTF2T|HepG2	36
chr1	173865009	173866009	+	KB-1471A8.1|hela|ENSG00000234741|dwES	chr1	173865349	173865415	NPM1|K562	66
chr1	173865009	173866009	+	KB-1471A8.1|hela|ENSG00000234741|dwES	chr1	173865356	173865409	TAF15|K562	53
chr1	173865009	173866009	+	KB-1471A8.1|hela|ENSG00000234741|dwES	chr1	173865363	173865411	FAM120A|HepG2	48
chr1	173865009	173866009	+	KB-1471A8.1|hela|ENSG00000234741|dwES	chr1	173865480	173865492	YBX3|K562	12
chr1	173865009	173866009	+	KB-1471A8.1|hela|ENSG00000234741|dwES	chr1	173865357	173865364	SMNDC1|K562	7
chr1	173865009	173866009	+	KB-1471A8.1|hela|ENSG00000234741|dwES	chr1	173865640	173865665	PPIG|HepG2	25
chr1	173865009	173866009	+	KB-1471A8.1|hela|ENSG00000234741|dwES	chr1	173865253	173865278	DDX24|K562	25
chr1	173865009	173866009	+	KB-1471A8.1|hela|ENSG00000234741|dwES	chr1	173865353	173865417	CPSF6|K562	64
chr1	173865009	173866009	+	KB-1471A8.1|hela|ENSG00000234741|dwES	chr1	173865627	173865678	SUGP2|HepG2	51
chr1	173865009	173866009	+	KB-1471A8.1|hela|ENSG00000234741|dwES	chr1	173865638	173865681	GRSF1|HepG2	43
chr1	173865009	173866009	+	KB-1471A8.1|hela|ENSG00000234741|dwES	chr1	173865972	173866009	MTPAP|K562	37
chr1	173865009	173866009	+	KB-1471A8.1|hela|ENSG00000234741|dwES	chr1	173865152	173865177	CPSF6|K562	25
chr1	173865009	173866009	+	KB-1471A8.1|hela|ENSG00000234741|dwES	chr1	173865621	173865671	SFPQ|HepG2	50
chr1	173865009	173866009	+	KB-1471A8.1|hela|ENSG00000234741|dwES	chr1	173865628	173865671	TBRG4|HepG2	43
chr1	173865009	173866009	+	KB-1471A8.1|hela|ENSG00000234741|dwES	chr1	173865154	173865162	DDX6|K562	8
chr1	173865009	173866009	+	KB-1471A8.1|hela|ENSG00000234741|dwES	chr1	173865175	173865181	TROVE2|K562	6
chr1	173865009	173866009	+	KB-1471A8.1|hela|ENSG00000234741|dwES	chr1	173865347	173865410	TBRG4|K562	63
chr1	173865009	173866009	+	KB-1471A8.1|hela|ENSG00000234741|dwES	chr1	173865361	173865415	SUPV3L1|HepG2	54
chr1	173865009	173866009	+	KB-1471A8.1|hela|ENSG00000234741|dwES	chr1	173865361	173865408	GRSF1|HepG2	47
chr1	173865009	173866009	+	KB-1471A8.1|hela|ENSG00000234741|dwES	chr1	173865642	173865677	DKC1|HepG2	35
chr1	173865009	173866009	+	KB-1471A8.1|hela|ENSG00000234741|dwES	chr1	173865479	173865533	PRPF8|K562	54
chr1	173865009	173866009	+	KB-1471A8.1|hela|ENSG00000234741|dwES	chr1	173865532	173865548	ZRANB2|K562	16
chr1	173865009	173866009	+	KB-1471A8.1|hela|ENSG00000234741|dwES	chr1	173865628	173865680	PPIL4|K562	52
chr1	173865009	173866009	+	KB-1471A8.1|hela|ENSG00000234741|dwES	chr1	173865622	173865673	SLTM|HepG2	51
chr1	173865009	173866009	+	KB-1471A8.1|hela|ENSG00000234741|dwES	chr1	173865994	173866021	SMNDC1|K562	15
chr1	173865009	173866009	+	KB-1471A8.1|hela|ENSG00000234741|dwES	chr1	173865512	173865527	DDX3X|K562	15
chr1	173865009	173866009	+	KB-1471A8.1|hela|ENSG00000234741|dwES	chr1	173865358	173865378	PTBP1|K562	20
chr1	173865009	173866009	+	KB-1471A8.1|hela|ENSG00000234741|dwES	chr1	173865370	173865412	HNRNPA1|HepG2	42
chr1	173865009	173866009	+	KB-1471A8.1|hela|ENSG00000234741|dwES	chr1	173865626	173865680	CSTF2|HepG2	54
chr1	173865009	173866009	+	KB-1471A8.1|hela|ENSG00000234741|dwES	chr1	173865629	173865668	HNRNPA1|HepG2	39
chr1	173865009	173866009	+	KB-1471A8.1|hela|ENSG00000234741|dwES	chr1	173865350	173865413	XRCC6|HepG2	63
chr1	173865009	173866009	+	KB-1471A8.1|hela|ENSG00000234741|dwES	chr1	173865905	173865938	DDX59|HepG2	33
chr1	173865009	173866009	+	KB-1471A8.1|hela|ENSG00000234741|dwES	chr1	173865349	173865411	HNRNPA1|K562	62
chr1	173865009	173866009	+	KB-1471A8.1|hela|ENSG00000234741|dwES	chr1	173865635	173865685	DGCR8|HepG2	50
chr1	173865009	173866009	+	KB-1471A8.1|hela|ENSG00000234741|dwES	chr1	173865991	173866025	TROVE2|K562	18
chr1	173865009	173866009	+	KB-1471A8.1|hela|ENSG00000234741|dwES	chr1	173865537	173865548	SUB1|HepG2	11
chr1	173865009	173866009	+	KB-1471A8.1|hela|ENSG00000234741|dwES	chr1	173865233	173865269	UCHL5|HepG2	36
chr1	173865009	173866009	+	KB-1471A8.1|hela|ENSG00000234741|dwES	chr1	173865353	173865415	AARS|K562	62
chr1	173865009	173866009	+	KB-1471A8.1|hela|ENSG00000234741|dwES	chr1	173865153	173865198	BUD13|HepG2	45
chr1	173865009	173866009	+	KB-1471A8.1|hela|ENSG00000234741|dwES	chr1	173865162	173865200	GEMIN5|K562	38
chr1	173865009	173866009	+	KB-1471A8.1|hela|ENSG00000234741|dwES	chr1	173865917	173865940	GTF2F1|HepG2	23
chr1	173865009	173866009	+	KB-1471A8.1|hela|ENSG00000234741|dwES	chr1	173865476	173865505	SF3B1|K562	29
chr1	173865009	173866009	+	KB-1471A8.1|hela|ENSG00000234741|dwES	chr1	173865509	173865510	FXR2|K562	1
chr1	173865009	173866009	+	KB-1471A8.1|hela|ENSG00000234741|dwES	chr1	173865633	173865674	ILF3|K562	41
chr1	173865009	173866009	+	KB-1471A8.1|hela|ENSG00000234741|dwES	chr1	173865917	173865941	U2AF1|HepG2	24
chr1	173865009	173866009	+	KB-1471A8.1|hela|ENSG00000234741|dwES	chr1	173865624	173865681	NKRF|HepG2	57
chr1	173865009	173866009	+	KB-1471A8.1|hela|ENSG00000234741|dwES	chr1	173865623	173865678	LARP7|HepG2	55
chr1	173865009	173866009	+	KB-1471A8.1|hela|ENSG00000234741|dwES	chr1	173865357	173865422	HNRNPK|K562	65
chr1	173865009	173866009	+	KB-1471A8.1|hela|ENSG00000234741|dwES	chr1	173865463	173865473	KHSRP|K562	10
chr1	173865009	173866009	+	KB-1471A8.1|hela|ENSG00000234741|dwES	chr1	173865359	173865378	UCHL5|K562	19
chr1	173865009	173866009	+	KB-1471A8.1|hela|ENSG00000234741|dwES	chr1	173865363	173865417	SF3B1|K562	54
chr1	173865009	173866009	+	KB-1471A8.1|hela|ENSG00000234741|dwES	chr1	173865977	173865993	NOLC1|HepG2	16
chr1	173865009	173866009	+	KB-1471A8.1|hela|ENSG00000234741|dwES	chr1	173865381	173865388	PPIG|HepG2	7
chr1	173865009	173866009	+	KB-1471A8.1|hela|ENSG00000234741|dwES	chr1	173865784	173865822	HNRNPA2B1|HEK293T	38
chr1	173865009	173866009	+	KB-1471A8.1|hela|ENSG00000234741|dwES	chr1	173865162	173865187	DDX6|K562	25
chr1	173865009	173866009	+	KB-1471A8.1|hela|ENSG00000234741|dwES	chr1	173865630	173865671	PPIG|HepG2	41
chr1	173865009	173866009	+	KB-1471A8.1|hela|ENSG00000234741|dwES	chr1	173865246	173865274	DDX55|K562	28
chr1	173865009	173866009	+	KB-1471A8.1|hela|ENSG00000234741|dwES	chr1	173865514	173865522	PPIL4|K562	8
chr1	173865009	173866009	+	KB-1471A8.1|hela|ENSG00000234741|dwES	chr1	173865612	173865677	PCBP2|HepG2	65
chr1	173865009	173866009	+	KB-1471A8.1|hela|ENSG00000234741|dwES	chr1	173865966	173866027	RPS11|K562	43
chr1	173865009	173866009	+	KB-1471A8.1|hela|ENSG00000234741|dwES	chr1	173865360	173865414	LARP7|K562	54
chr1	173865009	173866009	+	KB-1471A8.1|hela|ENSG00000234741|dwES	chr1	173865351	173865376	ZRANB2|K562	25
chr1	173865009	173866009	+	KB-1471A8.1|hela|ENSG00000234741|dwES	chr1	173865856	173865896	FAM120A|K562	40
chr1	173865009	173866009	+	KB-1471A8.1|hela|ENSG00000234741|dwES	chr1	173865589	173865642	C17orf85|HEK293	53
chr1	173865009	173866009	+	KB-1471A8.1|hela|ENSG00000234741|dwES	chr1	173865010	173865044	HNRNPC|HepG2	34
chr1	173865009	173866009	+	KB-1471A8.1|hela|ENSG00000234741|dwES	chr1	173865989	173866026	AKAP8L|K562	20
chr1	173865009	173866009	+	KB-1471A8.1|hela|ENSG00000234741|dwES	chr1	173865388	173865415	DKC1|HepG2	27
chr1	173865009	173866009	+	KB-1471A8.1|hela|ENSG00000234741|dwES	chr1	173865845	173866022	C17orf85|HEK293	164
chr1	173865009	173866009	+	KB-1471A8.1|hela|ENSG00000234741|dwES	chr1	173865916	173865951	HNRNPM|K562	35
chr1	173865009	173866009	+	KB-1471A8.1|hela|ENSG00000234741|dwES	chr1	173865164	173865196	MTPAP|K562	32
chr1	173865009	173866009	+	KB-1471A8.1|hela|ENSG00000234741|dwES	chr1	173865935	173865938	SF3B4|K562	3
chr1	173865009	173866009	+	KB-1471A8.1|hela|ENSG00000234741|dwES	chr1	173865257	173865290	PRPF8|K562	33
chr1	173865009	173866009	+	KB-1471A8.1|hela|ENSG00000234741|dwES	chr1	173865151	173865178	XRN2|HepG2	27
chr1	173865009	173866009	+	KB-1471A8.1|hela|ENSG00000234741|dwES	chr1	173865242	173865264	ZNF622|K562	22
chr1	173865009	173866009	+	KB-1471A8.1|hela|ENSG00000234741|dwES	chr1	173865250	173865279	DDX42|K562	29
chr1	173865009	173866009	+	KB-1471A8.1|hela|ENSG00000234741|dwES	chr1	173865633	173865674	EWSR1|K562	41
chr1	173865009	173866009	+	KB-1471A8.1|hela|ENSG00000234741|dwES	chr1	173865589	173865642	FMR1|HEK293	53
chr1	173865009	173866009	+	KB-1471A8.1|hela|ENSG00000234741|dwES	chr1	173865229	173865274	SAFB2|K562	45
chr1	173865009	173866009	+	KB-1471A8.1|hela|ENSG00000234741|dwES	chr1	173865861	173865894	SRSF1|HepG2	33
chr1	173865009	173866009	+	KB-1471A8.1|hela|ENSG00000234741|dwES	chr1	173865353	173865417	DDX59|HepG2	64
chr1	173865009	173866009	+	KB-1471A8.1|hela|ENSG00000234741|dwES	chr1	173865983	173866014	SMNDC1|K562	26
chr1	173865009	173866009	+	KB-1471A8.1|hela|ENSG00000234741|dwES	chr1	173865377	173865410	PRPF8|K562	33
chr1	173865009	173866009	+	KB-1471A8.1|hela|ENSG00000234741|dwES	chr1	173865540	173865546	NOLC1|K562	6
chr1	173865009	173866009	+	KB-1471A8.1|hela|ENSG00000234741|dwES	chr1	173865373	173865417	NOLC1|K562	44
chr1	173865009	173866009	+	KB-1471A8.1|hela|ENSG00000234741|dwES	chr1	173865378	173865416	DKC1|HepG2	38
chr1	173865009	173866009	+	KB-1471A8.1|hela|ENSG00000234741|dwES	chr1	173865148	173865194	SAFB2|K562	46
chr1	173865009	173866009	+	KB-1471A8.1|hela|ENSG00000234741|dwES	chr1	173865983	173865990	LIN28B|HepG2	7
chr1	173865009	173866009	+	KB-1471A8.1|hela|ENSG00000234741|dwES	chr1	173865131	173865194	PRPF8|HepG2	63
chr1	173865009	173866009	+	KB-1471A8.1|hela|ENSG00000234741|dwES	chr1	173865634	173865671	XPO5|HepG2	37
chr1	173865009	173866009	+	KB-1471A8.1|hela|ENSG00000234741|dwES	chr1	173865248	173865283	DDX6|K562	35
chr1	173865009	173866009	+	KB-1471A8.1|hela|ENSG00000234741|dwES	chr1	173865637	173865672	XPO5|HepG2	35
chr1	173865009	173866009	+	KB-1471A8.1|hela|ENSG00000234741|dwES	chr1	173865845	173866022	AGO2|HEK293S	164
chr1	173865009	173866009	+	KB-1471A8.1|hela|ENSG00000234741|dwES	chr1	173865360	173865416	FXR1|K562	56
chr1	173865009	173866009	+	KB-1471A8.1|hela|ENSG00000234741|dwES	chr1	173865718	173865732	KHSRP|K562	14
chr1	173865009	173866009	+	KB-1471A8.1|hela|ENSG00000234741|dwES	chr1	173865858	173865896	HNRNPU|K562	38
chr1	173865009	173866009	+	KB-1471A8.1|hela|ENSG00000234741|dwES	chr1	173865920	173865945	FXR2|K562	25
chr1	173865009	173866009	+	KB-1471A8.1|hela|ENSG00000234741|dwES	chr1	173865967	173866029	KHDRBS1|K562	42
chr1	173865009	173866009	+	KB-1471A8.1|hela|ENSG00000234741|dwES	chr1	173865857	173865896	DDX55|K562	39
chr1	173865009	173866009	+	KB-1471A8.1|hela|ENSG00000234741|dwES	chr1	173865228	173865251	CPSF6|K562	23
chr1	173865009	173866009	+	KB-1471A8.1|hela|ENSG00000234741|dwES	chr1	173865156	173865168	DDX55|K562	12
chr1	173865009	173866009	+	KB-1471A8.1|hela|ENSG00000234741|dwES	chr1	173865152	173865185	SUGP2|HepG2	33
chr1	173865009	173866009	+	KB-1471A8.1|hela|ENSG00000234741|dwES	chr1	173865380	173865416	RBFOX2|K562	36
chr1	173865009	173866009	+	KB-1471A8.1|hela|ENSG00000234741|dwES	chr1	173865845	173866022	AGO2|HEK293	164
chr1	173865009	173866009	+	KB-1471A8.1|hela|ENSG00000234741|dwES	chr1	173865417	173865459	PRPF8|HepG2	42
chr1	173865009	173866009	+	KB-1471A8.1|hela|ENSG00000234741|dwES	chr1	173865349	173865412	RBM5|HepG2	63
chr1	173865009	173866009	+	KB-1471A8.1|hela|ENSG00000234741|dwES	chr1	173865721	173865742	CPSF7|HEK293	21
chr1	173865009	173866009	+	KB-1471A8.1|hela|ENSG00000234741|dwES	chr1	173865985	173866029	RPS3|HepG2	24
chr1	173865009	173866009	+	KB-1471A8.1|hela|ENSG00000234741|dwES	chr1	173865161	173865194	HNRNPU|HepG2	33
chr1	173865009	173866009	+	KB-1471A8.1|hela|ENSG00000234741|dwES	chr1	173865370	173865406	RPS3|HepG2	36
chr1	173865009	173866009	+	KB-1471A8.1|hela|ENSG00000234741|dwES	chr1	173865477	173865547	PPIG|HepG2	70
chr1	173865009	173866009	+	KB-1471A8.1|hela|ENSG00000234741|dwES	chr1	173865868	173865892	HNRNPA1|K562	24
chr1	173865009	173866009	+	KB-1471A8.1|hela|ENSG00000234741|dwES	chr1	173865966	173866032	TARDBP|K562	43
chr1	173865009	173866009	+	KB-1471A8.1|hela|ENSG00000234741|dwES	chr1	173865631	173865675	PPIL4|K562	44
chr1	173865009	173866009	+	KB-1471A8.1|hela|ENSG00000234741|dwES	chr1	173865995	173866013	LSM11|K562	14
chr1	173865009	173866009	+	KB-1471A8.1|hela|ENSG00000234741|dwES	chr1	173865519	173865534	RBM15|K562	15
chr1	173865009	173866009	+	KB-1471A8.1|hela|ENSG00000234741|dwES	chr1	173865157	173865194	TAF15|HepG2	37
chr1	173865009	173866009	+	KB-1471A8.1|hela|ENSG00000234741|dwES	chr1	173865977	173866019	SUGP2|HepG2	32
chr1	173865009	173866009	+	KB-1471A8.1|hela|ENSG00000234741|dwES	chr1	173865262	173865280	LSM11|K562	18
chr1	173865009	173866009	+	KB-1471A8.1|hela|ENSG00000234741|dwES	chr1	173865349	173865365	SMNDC1|K562	16
chr1	173865009	173866009	+	KB-1471A8.1|hela|ENSG00000234741|dwES	chr1	173865364	173865397	XRN2|HepG2	33
chr1	173865009	173866009	+	KB-1471A8.1|hela|ENSG00000234741|dwES	chr1	173865376	173865402	HNRNPL|HepG2	26
chr1	173865009	173866009	+	KB-1471A8.1|hela|ENSG00000234741|dwES	chr1	173865360	173865388	HNRNPM|HepG2	28
chr1	173865009	173866009	+	KB-1471A8.1|hela|ENSG00000234741|dwES	chr1	173865628	173865676	NONO|K562	48
chr1	173865009	173866009	+	KB-1471A8.1|hela|ENSG00000234741|dwES	chr1	173865624	173865682	LSM11|HepG2	58
chr1	173865009	173866009	+	KB-1471A8.1|hela|ENSG00000234741|dwES	chr1	173865991	173866026	KHSRP|K562	18
chr1	173865009	173866009	+	KB-1471A8.1|hela|ENSG00000234741|dwES	chr1	173865636	173865670	SUPV3L1|HepG2	34
chr1	173865009	173866009	+	KB-1471A8.1|hela|ENSG00000234741|dwES	chr1	173865169	173865187	NKRF|HepG2	18
chr1	173865009	173866009	+	KB-1471A8.1|hela|ENSG00000234741|dwES	chr1	173865623	173865673	GNL3|K562	50
chr1	173865009	173866009	+	KB-1471A8.1|hela|ENSG00000234741|dwES	chr1	173865978	173866018	SRSF1|K562	31
chr1	173865009	173866009	+	KB-1471A8.1|hela|ENSG00000234741|dwES	chr1	173865152	173865158	UCHL5|K562	6
chr1	173865009	173866009	+	KB-1471A8.1|hela|ENSG00000234741|dwES	chr1	173865632	173865679	FXR1|K562	47
chr1	173865009	173866009	+	KB-1471A8.1|hela|ENSG00000234741|dwES	chr1	173865378	173865412	UCHL5|K562	34
chr1	173865009	173866009	+	KB-1471A8.1|hela|ENSG00000234741|dwES	chr1	173865626	173865675	HLTF|K562	49
chr1	173865009	173866009	+	KB-1471A8.1|hela|ENSG00000234741|dwES	chr1	173865357	173865410	POLR2G|HepG2	53
chr1	173865009	173866009	+	KB-1471A8.1|hela|ENSG00000234741|dwES	chr1	173865624	173865676	TRA2A|HepG2	52
chr1	173865009	173866009	+	KB-1471A8.1|hela|ENSG00000234741|dwES	chr1	173865623	173865678	SF3B4|K562	55
chr1	173865009	173866009	+	KB-1471A8.1|hela|ENSG00000234741|dwES	chr1	173865180	173865196	ZNF622|K562	16
chr1	173865009	173866009	+	KB-1471A8.1|hela|ENSG00000234741|dwES	chr1	173865354	173865428	XRCC6|K562	74
chr1	173865009	173866009	+	KB-1471A8.1|hela|ENSG00000234741|dwES	chr1	173865349	173865361	SF3B4|K562	12
chr1	173865009	173866009	+	KB-1471A8.1|hela|ENSG00000234741|dwES	chr1	173865417	173865429	MTPAP|K562	12
chr1	173865009	173866009	+	KB-1471A8.1|hela|ENSG00000234741|dwES	chr1	173865910	173865943	EFTUD2|HepG2	33
chr1	173865009	173866009	+	KB-1471A8.1|hela|ENSG00000234741|dwES	chr1	173865628	173865636	NOLC1|HepG2	8
chr1	173865009	173866009	+	KB-1471A8.1|hela|ENSG00000234741|dwES	chr1	173865368	173865401	ZNF622|K562	33
chr1	173865009	173866009	+	KB-1471A8.1|hela|ENSG00000234741|dwES	chr1	173865418	173865429	PTBP1|K562	11
chr1	173865009	173866009	+	KB-1471A8.1|hela|ENSG00000234741|dwES	chr1	173865496	173865537	FASTKD2|HepG2	41
chr1	173865009	173866009	+	KB-1471A8.1|hela|ENSG00000234741|dwES	chr1	173865970	173866004	SFPQ|HepG2	34
chr1	173865009	173866009	+	KB-1471A8.1|hela|ENSG00000234741|dwES	chr1	173865967	173866001	SLTM|HepG2	34
chr1	173865009	173866009	+	KB-1471A8.1|hela|ENSG00000234741|dwES	chr1	173865977	173866021	SBDS|K562	32
chr1	173865009	173866009	+	KB-1471A8.1|hela|ENSG00000234741|dwES	chr1	173865625	173865674	LARP4|K562	49
chr1	173865009	173866009	+	KB-1471A8.1|hela|ENSG00000234741|dwES	chr1	173865538	173865544	BUD13|HepG2	6
chr1	173865009	173866009	+	KB-1471A8.1|hela|ENSG00000234741|dwES	chr1	173865628	173865684	PTBP1|K562	56
chr1	173865009	173866009	+	KB-1471A8.1|hela|ENSG00000234741|dwES	chr1	173865365	173865411	HNRNPL|K562	46
chr1	173865009	173866009	+	KB-1471A8.1|hela|ENSG00000234741|dwES	chr1	173865351	173865377	UCHL5|K562	26
chr1	173865009	173866009	+	KB-1471A8.1|hela|ENSG00000234741|dwES	chr1	173865365	173865410	ZNF622|K562	45
chr1	173865009	173866009	+	KB-1471A8.1|hela|ENSG00000234741|dwES	chr1	173865855	173865931	EFTUD2|HepG2	76
chr1	173865009	173866009	+	KB-1471A8.1|hela|ENSG00000234741|dwES	chr1	173865361	173865428	FUBP3|HepG2	67
chr1	173865009	173866009	+	KB-1471A8.1|hela|ENSG00000234741|dwES	chr1	173865155	173865185	LSM11|K562	30
chr1	173865009	173866009	+	KB-1471A8.1|hela|ENSG00000234741|dwES	chr1	173865921	173865933	TAF15|K562	12
chr1	173865009	173866009	+	KB-1471A8.1|hela|ENSG00000234741|dwES	chr1	173865171	173865196	SF3B1|K562	25
chr1	173865009	173866009	+	KB-1471A8.1|hela|ENSG00000234741|dwES	chr1	173865252	173865285	PRPF8|K562	33
chr1	173865009	173866009	+	KB-1471A8.1|hela|ENSG00000234741|dwES	chr1	173865375	173865413	SRSF1|HepG2	38
chr1	173865009	173866009	+	KB-1471A8.1|hela|ENSG00000234741|dwES	chr1	173865634	173865671	IGF2BP3|HepG2	37
chr1	173865009	173866009	+	KB-1471A8.1|hela|ENSG00000234741|dwES	chr1	173865270	173865282	PPIG|HepG2	12
chr1	173865009	173866009	+	KB-1471A8.1|hela|ENSG00000234741|dwES	chr1	173865509	173865532	LARP4|HepG2	23
chr1	173865009	173866009	+	KB-1471A8.1|hela|ENSG00000234741|dwES	chr1	173865477	173865546	GRWD1|HepG2	69
chr1	173865009	173866009	+	KB-1471A8.1|hela|ENSG00000234741|dwES	chr1	173865845	173866002	AGO2|HEK293	157
chr1	173865009	173866009	+	KB-1471A8.1|hela|ENSG00000234741|dwES	chr1	173865148	173865178	IGF2BP3|HepG2	30
chr1	173865009	173866009	+	KB-1471A8.1|hela|ENSG00000234741|dwES	chr1	173865862	173865893	RBM22|HepG2	31
chr1	173865009	173866009	+	KB-1471A8.1|hela|ENSG00000234741|dwES	chr1	173865238	173865282	IGF2BP2|K562	44
chr1	173865009	173866009	+	KB-1471A8.1|hela|ENSG00000234741|dwES	chr1	173865845	173865982	TIAL1|HeLa	137
chr1	173865009	173866009	+	KB-1471A8.1|hela|ENSG00000234741|dwES	chr1	173865172	173865190	TIA1|K562	18
chr1	173865009	173866009	+	KB-1471A8.1|hela|ENSG00000234741|dwES	chr1	173865153	173865198	UCHL5|HepG2	45
chr1	173865009	173866009	+	KB-1471A8.1|hela|ENSG00000234741|dwES	chr1	173865254	173865263	YBX3|K562	9
chr1	173865009	173866009	+	KB-1471A8.1|hela|ENSG00000234741|dwES	chr1	173865623	173865681	LARP7|HepG2	58
chr1	173865009	173866009	+	KB-1471A8.1|hela|ENSG00000234741|dwES	chr1	173865351	173865405	FAM120A|K562	54
chr1	173865009	173866009	+	KB-1471A8.1|hela|ENSG00000234741|dwES	chr1	173865481	173865502	CPSF7|HEK293	21
chr1	173865009	173866009	+	KB-1471A8.1|hela|ENSG00000234741|dwES	chr1	173865156	173865198	SF3B1|K562	42
chr1	173865009	173866009	+	KB-1471A8.1|hela|ENSG00000234741|dwES	chr1	173865358	173865418	TAF15|K562	60
chr1	173865009	173866009	+	KB-1471A8.1|hela|ENSG00000234741|dwES	chr1	173865861	173865891	IGF2BP1|K562	30
chr1	173865009	173866009	+	KB-1471A8.1|hela|ENSG00000234741|dwES	chr1	173865911	173865930	SF3A3|HepG2	19
chr1	173865009	173866009	+	KB-1471A8.1|hela|ENSG00000234741|dwES	chr1	173865535	173865541	DDX55|K562	6
chr1	173865009	173866009	+	KB-1471A8.1|hela|ENSG00000234741|dwES	chr1	173865358	173865411	NONO|K562	53
chr1	173865009	173866009	+	KB-1471A8.1|hela|ENSG00000234741|dwES	chr1	173865161	173865196	FAM120A|K562	35
chr1	173865009	173866009	+	KB-1471A8.1|hela|ENSG00000234741|dwES	chr1	173865498	173865535	EIF4G1|K562	37
chr1	173865009	173866009	+	KB-1471A8.1|hela|ENSG00000234741|dwES	chr1	173865632	173865673	TBRG4|K562	41
chr1	173865009	173866009	+	KB-1471A8.1|hela|ENSG00000234741|dwES	chr1	173865357	173865364	HNRNPA1|HepG2	7
chr1	173865009	173866009	+	KB-1471A8.1|hela|ENSG00000234741|dwES	chr1	173865637	173865677	RBM22|HepG2	40
chr1	173865009	173866009	+	KB-1471A8.1|hela|ENSG00000234741|dwES	chr1	173865971	173866013	AARS|K562	38
chr1	173865009	173866009	+	KB-1471A8.1|hela|ENSG00000234741|dwES	chr1	173865347	173865413	HNRNPUL1|K562	66
chr1	173865009	173866009	+	KB-1471A8.1|hela|ENSG00000234741|dwES	chr1	173865863	173865892	MTPAP|K562	29
chr1	173865009	173866009	+	KB-1471A8.1|hela|ENSG00000234741|dwES	chr1	173865963	173865973	SMNDC1|K562	10
chr1	173865009	173866009	+	KB-1471A8.1|hela|ENSG00000234741|dwES	chr1	173865845	173866002	ZC3H7B|HEK293	157
chr1	173865009	173866009	+	KB-1471A8.1|hela|ENSG00000234741|dwES	chr1	173865365	173865409	LIN28B|HepG2	44
chr1	173865009	173866009	+	KB-1471A8.1|hela|ENSG00000234741|dwES	chr1	173865420	173865426	PPIL4|K562	6
chr1	173865009	173866009	+	KB-1471A8.1|hela|ENSG00000234741|dwES	chr1	173865857	173865880	DDX55|HepG2	23
chr1	173865009	173866009	+	KB-1471A8.1|hela|ENSG00000234741|dwES	chr1	173865526	173865556	GPKOW|K562	30
chr1	173865009	173866009	+	KB-1471A8.1|hela|ENSG00000234741|dwES	chr1	173865416	173865426	RBFOX2|K562	10
chr1	173865009	173866009	+	KB-1471A8.1|hela|ENSG00000234741|dwES	chr1	173865978	173865987	UPF1|K562	9
chr1	173865009	173866009	+	KB-1471A8.1|hela|ENSG00000234741|dwES	chr1	173865155	173865193	PUS1|K562	38
chr1	173865009	173866009	+	KB-1471A8.1|hela|ENSG00000234741|dwES	chr1	173865993	173866014	FASTKD2|HepG2	16
chr1	173865009	173866009	+	KB-1471A8.1|hela|ENSG00000234741|dwES	chr1	173865625	173865678	SND1|HepG2	53
chr1	173865009	173866009	+	KB-1471A8.1|hela|ENSG00000234741|dwES	chr1	173865358	173865402	CPSF4|HEK293	44
chr1	173865009	173866009	+	KB-1471A8.1|hela|ENSG00000234741|dwES	chr1	173865376	173865412	LARP4|K562	36
chr1	173865009	173866009	+	KB-1471A8.1|hela|ENSG00000234741|dwES	chr1	173865972	173866016	SLBP|K562	37
chr1	173865009	173866009	+	KB-1471A8.1|hela|ENSG00000234741|dwES	chr1	173865854	173865905	PRPF8|K562	51
chr1	173865009	173866009	+	KB-1471A8.1|hela|ENSG00000234741|dwES	chr1	173865353	173865428	AKAP8L|K562	75
chr1	173865009	173866009	+	KB-1471A8.1|hela|ENSG00000234741|dwES	chr1	173865358	173865408	RBFOX2|HepG2	50
chr1	173865009	173866009	+	KB-1471A8.1|hela|ENSG00000234741|dwES	chr1	173865351	173865389	PTBP1|K562	38
chr1	173865009	173866009	+	KB-1471A8.1|hela|ENSG00000234741|dwES	chr1	173865635	173865654	SF3B4|HepG2	19
chr1	173865009	173866009	+	KB-1471A8.1|hela|ENSG00000234741|dwES	chr1	173865969	173866012	LSM11|K562	40
chr1	173865009	173866009	+	KB-1471A8.1|hela|ENSG00000234741|dwES	chr1	173865151	173865192	EIF3H|HepG2	41
chr1	173865009	173866009	+	KB-1471A8.1|hela|ENSG00000234741|dwES	chr1	173865646	173865670	NCBP2|K562	24
chr1	173865009	173866009	+	KB-1471A8.1|hela|ENSG00000234741|dwES	chr1	173865962	173866013	NONO|K562	47
chr1	173865009	173866009	+	KB-1471A8.1|hela|ENSG00000234741|dwES	chr1	173865259	173865299	BUD13|HepG2	40
chr1	173865009	173866009	+	KB-1471A8.1|hela|ENSG00000234741|dwES	chr1	173865162	173865197	FASTKD2|HepG2	35
chr1	173865009	173866009	+	KB-1471A8.1|hela|ENSG00000234741|dwES	chr1	173865357	173865405	XRN2|HepG2	48
chr1	173865009	173866009	+	KB-1471A8.1|hela|ENSG00000234741|dwES	chr1	173865414	173865428	HNRNPUL1|K562	14
chr1	173865009	173866009	+	KB-1471A8.1|hela|ENSG00000234741|dwES	chr1	173865845	173866002	CSTF2|HeLa	157
chr1	173865009	173866009	+	KB-1471A8.1|hela|ENSG00000234741|dwES	chr1	173865382	173865421	HNRNPM|HepG2	39
chr1	173865009	173866009	+	KB-1471A8.1|hela|ENSG00000234741|dwES	chr1	173865152	173865161	DROSHA|K562	9
chr1	173865009	173866009	+	KB-1471A8.1|hela|ENSG00000234741|dwES	chr1	173865238	173865278	DDX55|K562	40
chr1	173865009	173866009	+	KB-1471A8.1|hela|ENSG00000234741|dwES	chr1	173865352	173865411	LIN28B|K562	59
chr1	173865009	173866009	+	KB-1471A8.1|hela|ENSG00000234741|dwES	chr1	173865973	173866026	PCBP2|HepG2	36
chr1	173865009	173866009	+	KB-1471A8.1|hela|ENSG00000234741|dwES	chr1	173865350	173865417	MTPAP|K562	67
chr1	173865009	173866009	+	KB-1471A8.1|hela|ENSG00000234741|dwES	chr1	173865974	173866026	SBDS|K562	35
chr1	173865009	173866009	+	KB-1471A8.1|hela|ENSG00000234741|dwES	chr1	173865245	173865282	LIN28B|K562	37
chr1	173865009	173866009	+	KB-1471A8.1|hela|ENSG00000234741|dwES	chr1	173865648	173865689	SERBP1|K562	41
chr1	173865009	173866009	+	KB-1471A8.1|hela|ENSG00000234741|dwES	chr1	173865630	173865674	SRSF1|K562	44
chr1	173865009	173866009	+	KB-1471A8.1|hela|ENSG00000234741|dwES	chr1	173865975	173866028	RPS11|K562	34
chr1	173865009	173866009	+	KB-1471A8.1|hela|ENSG00000234741|dwES	chr1	173865361	173865404	DDX6|HepG2	43
chr1	173865009	173866009	+	KB-1471A8.1|hela|ENSG00000234741|dwES	chr1	173865153	173865199	EFTUD2|HepG2	46
chr1	173865009	173866009	+	KB-1471A8.1|hela|ENSG00000234741|dwES	chr1	173865970	173865978	SRSF1|K562	8
chr1	173865009	173866009	+	KB-1471A8.1|hela|ENSG00000234741|dwES	chr1	173865380	173865384	SMNDC1|K562	4
chr1	173865009	173866009	+	KB-1471A8.1|hela|ENSG00000234741|dwES	chr1	173865154	173865176	CSTF2T|HepG2	22
chr1	173865009	173866009	+	KB-1471A8.1|hela|ENSG00000234741|dwES	chr1	173865260	173865275	SBDS|K562	15
chr1	173865009	173866009	+	KB-1471A8.1|hela|ENSG00000234741|dwES	chr1	173865366	173865425	DGCR8|HepG2	59
chr1	173865009	173866009	+	KB-1471A8.1|hela|ENSG00000234741|dwES	chr1	173865154	173865187	HNRNPL|HepG2	33
chr1	173865009	173866009	+	KB-1471A8.1|hela|ENSG00000234741|dwES	chr1	173865418	173865425	TROVE2|K562	7
chr1	173865009	173866009	+	KB-1471A8.1|hela|ENSG00000234741|dwES	chr1	173865965	173866014	QKI|K562	44
chr1	173865009	173866009	+	KB-1471A8.1|hela|ENSG00000234741|dwES	chr1	173865155	173865196	RBM15|K562	41
chr1	173865009	173866009	+	KB-1471A8.1|hela|ENSG00000234741|dwES	chr1	173865272	173865276	SND1|K562	4
chr1	173865009	173866009	+	KB-1471A8.1|hela|ENSG00000234741|dwES	chr1	173865481	173865502	TIAL1|HeLa	21
chr1	173865009	173866009	+	KB-1471A8.1|hela|ENSG00000234741|dwES	chr1	173865499	173865517	EFTUD2|HepG2	18
chr1	173865009	173866009	+	KB-1471A8.1|hela|ENSG00000234741|dwES	chr1	173865186	173865195	NOLC1|K562	9
chr1	173865009	173866009	+	KB-1471A8.1|hela|ENSG00000234741|dwES	chr1	173865228	173865281	GRWD1|HepG2	53
chr1	173865009	173866009	+	KB-1471A8.1|hela|ENSG00000234741|dwES	chr1	173865380	173865417	HNRNPK|K562	37
chr1	173865009	173866009	+	KB-1471A8.1|hela|ENSG00000234741|dwES	chr1	173865971	173866001	HNRNPUL1|HepG2	30
chr1	173865009	173866009	+	KB-1471A8.1|hela|ENSG00000234741|dwES	chr1	173865994	173866026	NOLC1|HepG2	15
chr1	173865009	173866009	+	KB-1471A8.1|hela|ENSG00000234741|dwES	chr1	173865162	173865189	BUD13|K562	27
chr1	173865009	173866009	+	KB-1471A8.1|hela|ENSG00000234741|dwES	chr1	173865628	173865683	TAF15|HepG2	55
chr1	173865009	173866009	+	KB-1471A8.1|hela|ENSG00000234741|dwES	chr1	173865274	173865282	DDX55|K562	8
chr1	173865009	173866009	+	KB-1471A8.1|hela|ENSG00000234741|dwES	chr1	173865643	173865672	SUPV3L1|HepG2	29
chr1	173865009	173866009	+	KB-1471A8.1|hela|ENSG00000234741|dwES	chr1	173865497	173865507	YBX3|K562	10
chr1	173865009	173866009	+	KB-1471A8.1|hela|ENSG00000234741|dwES	chr1	173865240	173865283	PPIG|HepG2	43
chr1	173865009	173866009	+	KB-1471A8.1|hela|ENSG00000234741|dwES	chr1	173865238	173865284	SRSF1|HepG2	46
chr1	173865009	173866009	+	KB-1471A8.1|hela|ENSG00000234741|dwES	chr1	173865504	173865514	ZNF622|K562	10
chr1	173865009	173866009	+	KB-1471A8.1|hela|ENSG00000234741|dwES	chr1	173865973	173866015	TBRG4|K562	36
chr1	173865009	173866009	+	KB-1471A8.1|hela|ENSG00000234741|dwES	chr1	173865869	173865946	XRN2|HepG2	77
chr1	173865009	173866009	+	KB-1471A8.1|hela|ENSG00000234741|dwES	chr1	173865415	173865426	TROVE2|HepG2	11
chr1	173865009	173866009	+	KB-1471A8.1|hela|ENSG00000234741|dwES	chr1	173865994	173866018	DGCR8|K562	15
chr1	173865009	173866009	+	KB-1471A8.1|hela|ENSG00000234741|dwES	chr1	173865968	173866027	TRA2A|K562	41
chr1	173865009	173866009	+	KB-1471A8.1|hela|ENSG00000234741|dwES	chr1	173865628	173865687	RPS3|HepG2	59
chr1	173865009	173866009	+	KB-1471A8.1|hela|ENSG00000234741|dwES	chr1	173865905	173865935	PRPF8|K562	30
chr1	173865009	173866009	+	KB-1471A8.1|hela|ENSG00000234741|dwES	chr1	173865228	173865240	ZNF622|K562	12
chr1	173865009	173866009	+	KB-1471A8.1|hela|ENSG00000234741|dwES	chr1	173865992	173866014	FAM120A|HepG2	17
chr1	173865009	173866009	+	KB-1471A8.1|hela|ENSG00000234741|dwES	chr1	173865157	173865179	CDC40|HepG2	22
chr1	173865009	173866009	+	KB-1471A8.1|hela|ENSG00000234741|dwES	chr1	173865506	173865536	NOLC1|K562	30
chr1	173865009	173866009	+	KB-1471A8.1|hela|ENSG00000234741|dwES	chr1	173865169	173865187	METAP2|K562	18
chr1	173865009	173866009	+	KB-1471A8.1|hela|ENSG00000234741|dwES	chr1	173865870	173865887	DDX55|HepG2	17
chr1	173865009	173866009	+	KB-1471A8.1|hela|ENSG00000234741|dwES	chr1	173865170	173865180	TBRG4|K562	10
chr1	173865009	173866009	+	KB-1471A8.1|hela|ENSG00000234741|dwES	chr1	173865887	173865905	GPKOW|K562	18
chr1	173865009	173866009	+	KB-1471A8.1|hela|ENSG00000234741|dwES	chr1	173865351	173865376	TRA2A|HepG2	25
chr1	173865009	173866009	+	KB-1471A8.1|hela|ENSG00000234741|dwES	chr1	173865463	173865479	PRPF8|K562	16
chr1	173865009	173866009	+	KB-1471A8.1|hela|ENSG00000234741|dwES	chr1	173865149	173865185	EIF4G2|K562	36
chr1	173865009	173866009	+	KB-1471A8.1|hela|ENSG00000234741|dwES	chr1	173865641	173865676	AGGF1|K562	35
chr1	173865009	173866009	+	KB-1471A8.1|hela|ENSG00000234741|dwES	chr1	173865636	173865673	GTF2F1|K562	37
chr1	173865009	173866009	+	KB-1471A8.1|hela|ENSG00000234741|dwES	chr1	173865630	173865678	TNRC6A|K562	48
chr1	173865009	173866009	+	KB-1471A8.1|hela|ENSG00000234741|dwES	chr1	173865187	173865195	UCHL5|K562	8
chr1	173865009	173866009	+	KB-1471A8.1|hela|ENSG00000234741|dwES	chr1	173865227	173865243	RBM15|K562	16
chr1	173865009	173866009	+	KB-1471A8.1|hela|ENSG00000234741|dwES	chr1	173865363	173865414	ILF3|HepG2	51
chr1	173865009	173866009	+	KB-1471A8.1|hela|ENSG00000234741|dwES	chr1	173865167	173865195	XPO5|HepG2	28
chr1	173865009	173866009	+	KB-1471A8.1|hela|ENSG00000234741|dwES	chr1	173865979	173866026	SND1|HepG2	30
chr1	173865009	173866009	+	KB-1471A8.1|hela|ENSG00000234741|dwES	chr1	173865139	173865190	FXR2|K562	51
chr1	173865009	173866009	+	KB-1471A8.1|hela|ENSG00000234741|dwES	chr1	173865412	173865431	RBM22|HepG2	19
chr1	173865009	173866009	+	KB-1471A8.1|hela|ENSG00000234741|dwES	chr1	173865624	173865676	SMNDC1|HepG2	52
chr1	173865009	173866009	+	KB-1471A8.1|hela|ENSG00000234741|dwES	chr1	173865657	173865721	KHSRP|K562	64
chr1	173865009	173866009	+	KB-1471A8.1|hela|ENSG00000234741|dwES	chr1	173865164	173865192	DDX59|HepG2	28
chr1	173865009	173866009	+	KB-1471A8.1|hela|ENSG00000234741|dwES	chr1	173865134	173865195	XRN2|K562	61
chr1	173865009	173866009	+	KB-1471A8.1|hela|ENSG00000234741|dwES	chr1	173865362	173865379	AUH|HepG2	17
chr1	173865009	173866009	+	KB-1471A8.1|hela|ENSG00000234741|dwES	chr1	173865365	173865427	AUH|K562	62
chr1	173865009	173866009	+	KB-1471A8.1|hela|ENSG00000234741|dwES	chr1	173865980	173866025	U2AF1|HepG2	29
chr1	173865009	173866009	+	KB-1471A8.1|hela|ENSG00000234741|dwES	chr1	173865497	173865531	SRSF1|K562	34
chr1	173865009	173866009	+	KB-1471A8.1|hela|ENSG00000234741|dwES	chr1	173865162	173865197	SF3B4|K562	35
chr1	173865009	173866009	+	KB-1471A8.1|hela|ENSG00000234741|dwES	chr1	173865521	173865555	U2AF2|HepG2	34
chr1	173865009	173866009	+	KB-1471A8.1|hela|ENSG00000234741|dwES	chr1	173865728	173865749	ILF3|K562	21
chr1	173865009	173866009	+	KB-1471A8.1|hela|ENSG00000234741|dwES	chr1	173865888	173865891	YBX3|K562	3
chr1	173865009	173866009	+	KB-1471A8.1|hela|ENSG00000234741|dwES	chr1	173865982	173866013	SRSF9|HepG2	27
chr1	173865009	173866009	+	KB-1471A8.1|hela|ENSG00000234741|dwES	chr1	173865623	173865677	EXOSC5|K562	54
chr1	173865009	173866009	+	KB-1471A8.1|hela|ENSG00000234741|dwES	chr1	173865968	173866025	SMNDC1|HepG2	41
chr1	173865009	173866009	+	KB-1471A8.1|hela|ENSG00000234741|dwES	chr1	173865989	173866000	U2AF1|K562	11
chr1	173865009	173866009	+	KB-1471A8.1|hela|ENSG00000234741|dwES	chr1	173865160	173865187	DGCR8|HepG2	27
chr1	173865009	173866009	+	KB-1471A8.1|hela|ENSG00000234741|dwES	chr1	173865355	173865424	RPS3|K562	69
chr1	173865009	173866009	+	KB-1471A8.1|hela|ENSG00000234741|dwES	chr1	173865845	173866022	DGCR8|HEK293T	164
chr1	173865009	173866009	+	KB-1471A8.1|hela|ENSG00000234741|dwES	chr1	173865390	173865395	EIF4G2|K562	5
chr1	173865009	173866009	+	KB-1471A8.1|hela|ENSG00000234741|dwES	chr1	173865985	173866021	HNRNPUL1|HepG2	24
chr1	173865009	173866009	+	KB-1471A8.1|hela|ENSG00000234741|dwES	chr1	173865661	173865667	GEMIN5|K562	6
chr1	173865009	173866009	+	KB-1471A8.1|hela|ENSG00000234741|dwES	chr1	173865976	173866022	EIF3D|HepG2	33
chr1	173865009	173866009	+	KB-1471A8.1|hela|ENSG00000234741|dwES	chr1	173865864	173865891	TAF15|K562	27
chr1	173865009	173866009	+	KB-1471A8.1|hela|ENSG00000234741|dwES	chr1	173865349	173865378	TROVE2|HepG2	29
chr1	173865009	173866009	+	KB-1471A8.1|hela|ENSG00000234741|dwES	chr1	173865985	173866026	RBFOX2|HepG2	24
chr1	173865009	173866009	+	KB-1471A8.1|hela|ENSG00000234741|dwES	chr1	173865411	173865428	SMNDC1|K562	17
chr1	173865009	173866009	+	KB-1471A8.1|hela|ENSG00000234741|dwES	chr1	173865166	173865193	DDX59|HepG2	27
chr1	173865009	173866009	+	KB-1471A8.1|hela|ENSG00000234741|dwES	chr1	173865628	173865678	PUM2|K562	50
chr1	173865009	173866009	+	KB-1471A8.1|hela|ENSG00000234741|dwES	chr1	173865864	173865890	RBM15|HepG2	26
chr1	173865009	173866009	+	KB-1471A8.1|hela|ENSG00000234741|dwES	chr1	173865357	173865426	DDX59|HepG2	69
chr1	173865009	173866009	+	KB-1471A8.1|hela|ENSG00000234741|dwES	chr1	173865231	173865242	ZNF622|K562	11
chr1	173865009	173866009	+	KB-1471A8.1|hela|ENSG00000234741|dwES	chr1	173865977	173866030	HLTF|K562	32
chr1	173865009	173866009	+	KB-1471A8.1|hela|ENSG00000234741|dwES	chr1	173865899	173865936	TAF15|K562	37
chr1	173865009	173866009	+	KB-1471A8.1|hela|ENSG00000234741|dwES	chr1	173865535	173865547	PPIG|HepG2	12
chr1	173865009	173866009	+	KB-1471A8.1|hela|ENSG00000234741|dwES	chr1	173865470	173865478	SUB1|HepG2	8
chr1	173865009	173866009	+	KB-1471A8.1|hela|ENSG00000234741|dwES	chr1	173865634	173865674	GPKOW|K562	40
chr1	173865009	173866009	+	KB-1471A8.1|hela|ENSG00000234741|dwES	chr1	173865368	173865408	DDX55|K562	40
chr1	173865009	173866009	+	KB-1471A8.1|hela|ENSG00000234741|dwES	chr1	173865633	173865679	RBM15|HepG2	46
chr1	173865009	173866009	+	KB-1471A8.1|hela|ENSG00000234741|dwES	chr1	173865855	173865858	YBX3|K562	3
chr1	173865009	173866009	+	KB-1471A8.1|hela|ENSG00000234741|dwES	chr1	173865856	173865864	RBM15|K562	8
chr1	173865009	173866009	+	KB-1471A8.1|hela|ENSG00000234741|dwES	chr1	173865885	173865898	PRPF8|HepG2	13
chr1	173865009	173866009	+	KB-1471A8.1|hela|ENSG00000234741|dwES	chr1	173865641	173865670	UPF1|K562	29
chr1	173865009	173866009	+	KB-1471A8.1|hela|ENSG00000234741|dwES	chr1	173865153	173865196	DROSHA|K562	43
chr1	173865009	173866009	+	KB-1471A8.1|hela|ENSG00000234741|dwES	chr1	173865161	173865194	LARP4|HepG2	33
chr1	173865009	173866009	+	KB-1471A8.1|hela|ENSG00000234741|dwES	chr1	173865636	173865664	HNRNPK|K562	28
chr1	173865009	173866009	+	KB-1471A8.1|hela|ENSG00000234741|dwES	chr1	173865400	173865414	TROVE2|K562	14
chr1	173865009	173866009	+	KB-1471A8.1|hela|ENSG00000234741|dwES	chr1	173865349	173865414	KHDRBS1|K562	65
chr1	173865009	173866009	+	KB-1471A8.1|hela|ENSG00000234741|dwES	chr1	173865356	173865412	QKI|HepG2	56
chr1	173865009	173866009	+	KB-1471A8.1|hela|ENSG00000234741|dwES	chr1	173865159	173865196	AGGF1|K562	37
chr1	173865009	173866009	+	KB-1471A8.1|hela|ENSG00000234741|dwES	chr1	173865589	173865642	PTBP1PTBP2|HeLa	53
chr1	173865009	173866009	+	KB-1471A8.1|hela|ENSG00000234741|dwES	chr1	173865882	173865894	BUD13|K562	12
chr1	173865009	173866009	+	KB-1471A8.1|hela|ENSG00000234741|dwES	chr1	173865367	173865409	SF3B4|HepG2	42
chr1	173865009	173866009	+	KB-1471A8.1|hela|ENSG00000234741|dwES	chr1	173865538	173865546	DDX24|K562	8
chr1	173865009	173866009	+	KB-1471A8.1|hela|ENSG00000234741|dwES	chr1	173865377	173865415	UCHL5|K562	38
chr1	173865009	173866009	+	KB-1471A8.1|hela|ENSG00000234741|dwES	chr1	173865363	173865370	NOLC1|HepG2	7
chr1	173865009	173866009	+	KB-1471A8.1|hela|ENSG00000234741|dwES	chr1	173865968	173866021	SMNDC1|HepG2	41
chr1	173865009	173866009	+	KB-1471A8.1|hela|ENSG00000234741|dwES	chr1	173865634	173865679	LARP7|K562	45
chr1	173865009	173866009	+	KB-1471A8.1|hela|ENSG00000234741|dwES	chr1	173865471	173865476	NOLC1|K562	5
chr1	173865009	173866009	+	KB-1471A8.1|hela|ENSG00000234741|dwES	chr1	173865355	173865416	U2AF2|HepG2	61
chr1	173865009	173866009	+	KB-1471A8.1|hela|ENSG00000234741|dwES	chr1	173865228	173865244	SUB1|HepG2	16
chr1	173865009	173866009	+	KB-1471A8.1|hela|ENSG00000234741|dwES	chr1	173865506	173865535	NOLC1|K562	29
chr1	173865009	173866009	+	KB-1471A8.1|hela|ENSG00000234741|dwES	chr1	173865971	173865976	GPKOW|K562	5
chr1	173865009	173866009	+	KB-1471A8.1|hela|ENSG00000234741|dwES	chr1	173865930	173865936	HNRNPUL1|HepG2	6
chr1	173865009	173866009	+	KB-1471A8.1|hela|ENSG00000234741|dwES	chr1	173865249	173865282	GEMIN5|K562	33
chr1	173865009	173866009	+	KB-1471A8.1|hela|ENSG00000234741|dwES	chr1	173865349	173865414	CSTF2|HepG2	65
chr1	173865009	173866009	+	KB-1471A8.1|hela|ENSG00000234741|dwES	chr1	173865392	173865417	GEMIN5|K562	25
chr1	173865009	173866009	+	KB-1471A8.1|hela|ENSG00000234741|dwES	chr1	173865155	173865197	PPIG|HepG2	42
chr1	173865009	173866009	+	KB-1471A8.1|hela|ENSG00000234741|dwES	chr1	173865484	173865534	UPF1|K562	50
chr1	173865009	173866009	+	KB-1471A8.1|hela|ENSG00000234741|dwES	chr1	173865507	173865533	FUS|K562	26
chr1	173865009	173866009	+	KB-1471A8.1|hela|ENSG00000234741|dwES	chr1	173865809	173865826	PRPF8|K562	17
chr1	173865009	173866009	+	KB-1471A8.1|hela|ENSG00000234741|dwES	chr1	173865488	173865533	PRPF8|K562	45
chr1	173865009	173866009	+	KB-1471A8.1|hela|ENSG00000234741|dwES	chr1	173865625	173865674	YWHAG|K562	49
chr1	173865009	173866009	+	KB-1471A8.1|hela|ENSG00000234741|dwES	chr1	173865368	173865393	GEMIN5|K562	25
chr1	173865009	173866009	+	KB-1471A8.1|hela|ENSG00000234741|dwES	chr1	173865149	173865196	EIF3D|HepG2	47
chr1	173865009	173866009	+	KB-1471A8.1|hela|ENSG00000234741|dwES	chr1	173865550	173865557	BUD13|K562	7
chr1	173865009	173866009	+	KB-1471A8.1|hela|ENSG00000234741|dwES	chr1	173865363	173865406	U2AF1|K562	43
chr1	173865009	173866009	+	KB-1471A8.1|hela|ENSG00000234741|dwES	chr1	173865260	173865283	RBM15|K562	23
chr1	173865009	173866009	+	KB-1471A8.1|hela|ENSG00000234741|dwES	chr1	173865995	173866023	IGF2BP3|HepG2	14
chr1	173865009	173866009	+	KB-1471A8.1|hela|ENSG00000234741|dwES	chr1	173865262	173865295	SF3B4|HepG2	33
chr1	173865009	173866009	+	KB-1471A8.1|hela|ENSG00000234741|dwES	chr1	173865999	173866016	ZNF622|K562	10
chr1	173865009	173866009	+	KB-1471A8.1|hela|ENSG00000234741|dwES	chr1	173865641	173865645	NOLC1|HepG2	4
chr1	173865009	173866009	+	KB-1471A8.1|hela|ENSG00000234741|dwES	chr1	173865845	173866002	CPSF1|HEK293	157
chr1	173865009	173866009	+	KB-1471A8.1|hela|ENSG00000234741|dwES	chr1	173865378	173865402	LSM11|HepG2	24
chr1	173865009	173866009	+	KB-1471A8.1|hela|ENSG00000234741|dwES	chr1	173865636	173865679	RBFOX2|K562	43
chr1	173865009	173866009	+	KB-1471A8.1|hela|ENSG00000234741|dwES	chr1	173865633	173865635	NOLC1|HepG2	2
chr1	173865009	173866009	+	KB-1471A8.1|hela|ENSG00000234741|dwES	chr1	173865189	173865198	BUD13|K562	9
chr1	173865009	173866009	+	KB-1471A8.1|hela|ENSG00000234741|dwES	chr1	173865970	173866013	DGCR8|K562	39
chr1	173865009	173866009	+	KB-1471A8.1|hela|ENSG00000234741|dwES	chr1	173865349	173865358	NONO|K562	9
chr1	173865009	173866009	+	KB-1471A8.1|hela|ENSG00000234741|dwES	chr1	173865854	173865861	U2AF2|K562	7
chr1	173865009	173866009	+	KB-1471A8.1|hela|ENSG00000234741|dwES	chr1	173865541	173865547	DDX55|K562	6
chr1	173865009	173866009	+	KB-1471A8.1|hela|ENSG00000234741|dwES	chr1	173865170	173865172	U2AF1|HepG2	2
chr1	173865009	173866009	+	KB-1471A8.1|hela|ENSG00000234741|dwES	chr1	173865353	173865412	FKBP4|HepG2	59
chr1	173865009	173866009	+	KB-1471A8.1|hela|ENSG00000234741|dwES	chr1	173865159	173865197	HNRNPC|HepG2	38
chr1	173865009	173866009	+	KB-1471A8.1|hela|ENSG00000234741|dwES	chr1	173865352	173865430	XRCC6|K562	78
chr1	173865009	173866009	+	KB-1471A8.1|hela|ENSG00000234741|dwES	chr1	173865263	173865272	GEMIN5|K562	9
chr1	173865009	173866009	+	KB-1471A8.1|hela|ENSG00000234741|dwES	chr1	173865845	173866002	PTBP1|HEK293T	157
chr1	173865009	173866009	+	KB-1471A8.1|hela|ENSG00000234741|dwES	chr1	173865861	173865884	DGCR8|K562	23
chr1	173865009	173866009	+	KB-1471A8.1|hela|ENSG00000234741|dwES	chr1	173865965	173865990	NPM1|K562	25
chr1	173865009	173866009	+	KB-1471A8.1|hela|ENSG00000234741|dwES	chr1	173865978	173866027	BCCIP|HepG2	31
chr1	173865009	173866009	+	KB-1471A8.1|hela|ENSG00000234741|dwES	chr1	173865993	173866024	HNRNPL|K562	16
chr1	173865009	173866009	+	KB-1471A8.1|hela|ENSG00000234741|dwES	chr1	173865163	173865194	DDX24|K562	31
chr1	173865009	173866009	+	KB-1471A8.1|hela|ENSG00000234741|dwES	chr1	173865160	173865195	CSTF2|HepG2	35
chr1	173865009	173866009	+	KB-1471A8.1|hela|ENSG00000234741|dwES	chr1	173865350	173865375	FTO|K562	25
chr1	173865009	173866009	+	KB-1471A8.1|hela|ENSG00000234741|dwES	chr1	173865903	173865925	SF3B4|K562	22
chr1	173865009	173866009	+	KB-1471A8.1|hela|ENSG00000234741|dwES	chr1	173865929	173865943	SND1|HepG2	14
chr1	173865009	173866009	+	KB-1471A8.1|hela|ENSG00000234741|dwES	chr1	173865359	173865425	BCCIP|HepG2	66
chr1	173865009	173866009	+	KB-1471A8.1|hela|ENSG00000234741|dwES	chr1	173865361	173865416	SAFB2|K562	55
chr1	173865009	173866009	+	KB-1471A8.1|hela|ENSG00000234741|dwES	chr1	173865507	173865534	DDX6|K562	27
chr1	173865009	173866009	+	KB-1471A8.1|hela|ENSG00000234741|dwES	chr1	173865173	173865199	TIAL1|K562	26
chr1	173865009	173866009	+	KB-1471A8.1|hela|ENSG00000234741|dwES	chr1	173865145	173865182	CSTF2|HeLa	37
chr1	173865009	173866009	+	KB-1471A8.1|hela|ENSG00000234741|dwES	chr1	173865627	173865655	SND1|K562	28
chr1	173865009	173866009	+	KB-1471A8.1|hela|ENSG00000234741|dwES	chr1	173865983	173866009	RBFOX2|K562	26
chr1	173865009	173866009	+	KB-1471A8.1|hela|ENSG00000234741|dwES	chr1	173865350	173865422	QKI|K562	72
chr1	173865009	173866009	+	KB-1471A8.1|hela|ENSG00000234741|dwES	chr1	173865357	173865414	AGGF1|HepG2	57
chr1	173865009	173866009	+	KB-1471A8.1|hela|ENSG00000234741|dwES	chr1	173865251	173865276	LARP4|HepG2	25
chr1	173865009	173866009	+	KB-1471A8.1|hela|ENSG00000234741|dwES	chr1	173865505	173865531	TIA1|HepG2	26
chr1	173865009	173866009	+	KB-1471A8.1|hela|ENSG00000234741|dwES	chr1	173865350	173865413	METAP2|K562	63
chr1	173865009	173866009	+	KB-1471A8.1|hela|ENSG00000234741|dwES	chr1	173865349	173865412	LARP4|K562	63
chr1	173865009	173866009	+	KB-1471A8.1|hela|ENSG00000234741|dwES	chr1	173865920	173865940	DDX42|K562	20
chr1	173865009	173866009	+	KB-1471A8.1|hela|ENSG00000234741|dwES	chr1	173865589	173865642	CPSF1|HEK293	53
chr1	173865009	173866009	+	KB-1471A8.1|hela|ENSG00000234741|dwES	chr1	173865272	173865279	YBX3|K562	7
chr1	173865009	173866009	+	KB-1471A8.1|hela|ENSG00000234741|dwES	chr1	173865512	173865519	SRSF1|HepG2	7
chr1	173865009	173866009	+	KB-1471A8.1|hela|ENSG00000234741|dwES	chr1	173865965	173866029	NSUN2|K562	44
chr1	173865009	173866009	+	KB-1471A8.1|hela|ENSG00000234741|dwES	chr1	173865374	173865411	DGCR8|K562	37
chr1	173865009	173866009	+	KB-1471A8.1|hela|ENSG00000234741|dwES	chr1	173865629	173865679	EIF3H|HepG2	50
chr1	173865009	173866009	+	KB-1471A8.1|hela|ENSG00000234741|dwES	chr1	173865377	173865423	FASTKD2|K562	46
chr1	173865009	173866009	+	KB-1471A8.1|hela|ENSG00000234741|dwES	chr1	173865968	173865979	TRA2A|K562	11
chr1	173865009	173866009	+	KB-1471A8.1|hela|ENSG00000234741|dwES	chr1	173865414	173865426	TROVE2|K562	12
chr1	173865009	173866009	+	KB-1471A8.1|hela|ENSG00000234741|dwES	chr1	173865354	173865413	GTF2F1|K562	59
chr1	173865009	173866009	+	KB-1471A8.1|hela|ENSG00000234741|dwES	chr1	173865629	173865673	EIF3D|HepG2	44
chr1	173865009	173866009	+	KB-1471A8.1|hela|ENSG00000234741|dwES	chr1	173865845	173866022	EIF4A3|HeLa	164
chr1	173865009	173866009	+	KB-1471A8.1|hela|ENSG00000234741|dwES	chr1	173865242	173865254	LARP4|K562	12
chr1	173865009	173866009	+	KB-1471A8.1|hela|ENSG00000234741|dwES	chr1	173865169	173865194	FASTKD2|K562	25
chr1	173865009	173866009	+	KB-1471A8.1|hela|ENSG00000234741|dwES	chr1	173865918	173865936	TNRC6A|K562	18
chr1	173865009	173866009	+	KB-1471A8.1|hela|ENSG00000234741|dwES	chr1	173865359	173865412	RPS11|K562	53
chr1	173865009	173866009	+	KB-1471A8.1|hela|ENSG00000234741|dwES	chr1	173865404	173865446	TIA1|HepG2	42
chr1	173865009	173866009	+	KB-1471A8.1|hela|ENSG00000234741|dwES	chr1	173865261	173865275	RBM27|K562	14
chr1	173865009	173866009	+	KB-1471A8.1|hela|ENSG00000234741|dwES	chr1	173865973	173866013	TAF15|K562	36
chr1	173865009	173866009	+	KB-1471A8.1|hela|ENSG00000234741|dwES	chr1	173865352	173865424	CPSF6|K562	72
chr1	173865009	173866009	+	KB-1471A8.1|hela|ENSG00000234741|dwES	chr1	173865147	173865198	SUPV3L1|HepG2	51
chr1	173865009	173866009	+	KB-1471A8.1|hela|ENSG00000234741|dwES	chr1	173865971	173866019	TROVE2|HepG2	38
chr1	173865009	173866009	+	KB-1471A8.1|hela|ENSG00000234741|dwES	chr1	173865420	173865429	HNRNPUL1|K562	9
chr1	173865009	173866009	+	KB-1471A8.1|hela|ENSG00000234741|dwES	chr1	173865862	173865895	PPIG|HepG2	33
chr1	173865009	173866009	+	KB-1471A8.1|hela|ENSG00000234741|dwES	chr1	173865732	173865752	KHSRP|K562	20
chr1	173865009	173866009	+	KB-1471A8.1|hela|ENSG00000234741|dwES	chr1	173865543	173865547	AGGF1|HepG2	4
chr1	173865009	173866009	+	KB-1471A8.1|hela|ENSG00000234741|dwES	chr1	173865984	173866004	PUS1|K562	20
chr1	173865009	173866009	+	KB-1471A8.1|hela|ENSG00000234741|dwES	chr1	173865978	173866026	GPKOW|K562	31
chr1	173865009	173866009	+	KB-1471A8.1|hela|ENSG00000234741|dwES	chr1	173865979	173866010	RBM27|K562	30
chr1	173865009	173866009	+	KB-1471A8.1|hela|ENSG00000234741|dwES	chr1	173865505	173865523	DDX55|K562	18
chr1	173865009	173866009	+	KB-1471A8.1|hela|ENSG00000234741|dwES	chr1	173865360	173865405	TARDBP|K562	45
chr1	173865009	173866009	+	KB-1471A8.1|hela|ENSG00000234741|dwES	chr1	173865228	173865243	SUB1|HepG2	15
chr1	173865009	173866009	+	KB-1471A8.1|hela|ENSG00000234741|dwES	chr1	173865917	173865956	TIA1|HepG2	39
chr1	173865009	173866009	+	KB-1471A8.1|hela|ENSG00000234741|dwES	chr1	173865975	173866012	DDX59|HepG2	34
chr1	173865009	173866009	+	KB-1471A8.1|hela|ENSG00000234741|dwES	chr1	173865353	173865415	UPF1|K562	62
chr1	173865009	173866009	+	KB-1471A8.1|hela|ENSG00000234741|dwES	chr1	173865137	173865172	DDX42|K562	35
chr1	173865009	173866009	+	KB-1471A8.1|hela|ENSG00000234741|dwES	chr1	173865350	173865412	TRA2A|HepG2	62
chr1	173865009	173866009	+	KB-1471A8.1|hela|ENSG00000234741|dwES	chr1	173865173	173865183	EIF3H|HepG2	10
chr1	173865009	173866009	+	KB-1471A8.1|hela|ENSG00000234741|dwES	chr1	173865518	173865535	TAF15|K562	17
chr1	173865009	173866009	+	KB-1471A8.1|hela|ENSG00000234741|dwES	chr1	173865968	173866018	FUBP3|HepG2	41
chr1	173865009	173866009	+	KB-1471A8.1|hela|ENSG00000234741|dwES	chr1	173865358	173865402	HNRNPA2B1|HEK293T	44
chr1	173865009	173866009	+	KB-1471A8.1|hela|ENSG00000234741|dwES	chr1	173865628	173865674	DDX3X|K562	46
chr1	173865009	173866009	+	KB-1471A8.1|hela|ENSG00000234741|dwES	chr1	173865626	173865683	RBM15|HepG2	57
chr1	173865009	173866009	+	KB-1471A8.1|hela|ENSG00000234741|dwES	chr1	173865351	173865357	HNRNPA1|HepG2	6
chr1	173865009	173866009	+	KB-1471A8.1|hela|ENSG00000234741|dwES	chr1	173865354	173865413	RBM22|K562	59
chr1	173865009	173866009	+	KB-1471A8.1|hela|ENSG00000234741|dwES	chr1	173865970	173866017	AARS|K562	39
chr1	173865009	173866009	+	KB-1471A8.1|hela|ENSG00000234741|dwES	chr1	173865662	173865670	NOLC1|K562	8
chr1	173865009	173866009	+	KB-1471A8.1|hela|ENSG00000234741|dwES	chr1	173865364	173865412	ILF3|HepG2	48
chr1	173865009	173866009	+	KB-1471A8.1|hela|ENSG00000234741|dwES	chr1	173865856	173865895	LIN28B|K562	39
chr1	173865009	173866009	+	KB-1471A8.1|hela|ENSG00000234741|dwES	chr1	173865631	173865677	RBFOX2|HepG2	46
chr1	173865009	173866009	+	KB-1471A8.1|hela|ENSG00000234741|dwES	chr1	173865540	173865544	DDX6|K562	4
chr1	173865009	173866009	+	KB-1471A8.1|hela|ENSG00000234741|dwES	chr1	173865845	173866002	CSTF2T|HEK293	157
chr1	173865009	173866009	+	KB-1471A8.1|hela|ENSG00000234741|dwES	chr1	173865496	173865532	UCHL5|HepG2	36
chr1	173865009	173866009	+	KB-1471A8.1|hela|ENSG00000234741|dwES	chr1	173865154	173865197	RBM15|HepG2	43
chr1	173865009	173866009	+	KB-1471A8.1|hela|ENSG00000234741|dwES	chr1	173865152	173865192	SAFB2|K562	40
chr1	173865009	173866009	+	KB-1471A8.1|hela|ENSG00000234741|dwES	chr1	173865873	173865884	TIA1|K562	11
chr1	173865009	173866009	+	KB-1471A8.1|hela|ENSG00000234741|dwES	chr1	173865924	173865940	IGF2BP1|HepG2	16
chr1	173865009	173866009	+	KB-1471A8.1|hela|ENSG00000234741|dwES	chr1	173865352	173865414	TROVE2|K562	62
chr1	173865009	173866009	+	KB-1471A8.1|hela|ENSG00000234741|dwES	chr1	173865259	173865279	PPIL4|K562	20
chr1	173865009	173866009	+	KB-1471A8.1|hela|ENSG00000234741|dwES	chr1	173865845	173866022	FUS|HEK293	164
chr1	173865009	173866009	+	KB-1471A8.1|hela|ENSG00000234741|dwES	chr1	173865623	173865672	DHX30|HepG2	49
chr1	173865009	173866009	+	KB-1471A8.1|hela|ENSG00000234741|dwES	chr1	173865626	173865679	PCBP2|HepG2	53
chr1	173865009	173866009	+	KB-1471A8.1|hela|ENSG00000234741|dwES	chr1	173865246	173865287	CPSF6|K562	41
chr1	173865009	173866009	+	KB-1471A8.1|hela|ENSG00000234741|dwES	chr1	173865625	173865685	AUH|HepG2	60
chr1	173865009	173866009	+	KB-1471A8.1|hela|ENSG00000234741|dwES	chr1	173865439	173865523	PRPF8|HepG2	84
chr1	173865009	173866009	+	KB-1471A8.1|hela|ENSG00000234741|dwES	chr1	173865243	173865283	FAM120A|K562	40
chr1	173865009	173866009	+	KB-1471A8.1|hela|ENSG00000234741|dwES	chr1	173865783	173865809	PRPF8|K562	26
chr1	173865009	173866009	+	KB-1471A8.1|hela|ENSG00000234741|dwES	chr1	173865161	173865199	AKAP8L|K562	38
chr1	173865009	173866009	+	KB-1471A8.1|hela|ENSG00000234741|dwES	chr1	173865535	173865547	GRWD1|HepG2	12
chr1	173865009	173866009	+	KB-1471A8.1|hela|ENSG00000234741|dwES	chr1	173865988	173866007	FTO|K562	19
chr1	173865009	173866009	+	KB-1471A8.1|hela|ENSG00000234741|dwES	chr1	173865158	173865200	EFTUD2|HepG2	42
chr1	173865009	173866009	+	KB-1471A8.1|hela|ENSG00000234741|dwES	chr1	173865636	173865655	HNRNPA1|K562	19
chr1	173865009	173866009	+	KB-1471A8.1|hela|ENSG00000234741|dwES	chr1	173865170	173865177	KHSRP|K562	7
chr1	173865009	173866009	+	KB-1471A8.1|hela|ENSG00000234741|dwES	chr1	173865626	173865650	UCHL5|HepG2	24
chr1	173865009	173866009	+	KB-1471A8.1|hela|ENSG00000234741|dwES	chr1	173865170	173865175	QKI|HepG2	5
chr1	173865009	173866009	+	KB-1471A8.1|hela|ENSG00000234741|dwES	chr1	173865859	173865873	GPKOW|K562	14
chr1	173865009	173866009	+	KB-1471A8.1|hela|ENSG00000234741|dwES	chr1	173865169	173865193	SF3A3|HepG2	24
chr1	173865009	173866009	+	KB-1471A8.1|hela|ENSG00000234741|dwES	chr1	173865356	173865411	AUH|K562	55
chr1	173865009	173866009	+	KB-1471A8.1|hela|ENSG00000234741|dwES	chr1	173865903	173865935	BUD13|K562	32
chr1	173865009	173866009	+	KB-1471A8.1|hela|ENSG00000234741|dwES	chr1	173865646	173865693	FUBP1|K562	47
chr1	173865009	173866009	+	KB-1471A8.1|hela|ENSG00000234741|dwES	chr1	173865633	173865674	AUH|K562	41
chr1	173865009	173866009	+	KB-1471A8.1|hela|ENSG00000234741|dwES	chr1	173865855	173865893	SUB1|HepG2	38
chr1	173865009	173866009	+	KB-1471A8.1|hela|ENSG00000234741|dwES	chr1	173865174	173865187	KHDRBS1|K562	13
chr1	173865009	173866009	+	KB-1471A8.1|hela|ENSG00000234741|dwES	chr1	173865151	173865197	TIA1|HepG2	46
chr1	173865009	173866009	+	KB-1471A8.1|hela|ENSG00000234741|dwES	chr1	173865865	173865884	ZRANB2|K562	19
chr1	173865009	173866009	+	KB-1471A8.1|hela|ENSG00000234741|dwES	chr1	173865244	173865281	U2AF1|K562	37
chr1	173865009	173866009	+	KB-1471A8.1|hela|ENSG00000234741|dwES	chr1	173865625	173865677	TRA2A|HepG2	52
chr1	173865009	173866009	+	KB-1471A8.1|hela|ENSG00000234741|dwES	chr1	173865982	173866028	RPS3|HepG2	27
chr1	173865009	173866009	+	KB-1471A8.1|hela|ENSG00000234741|dwES	chr1	173865358	173865410	AARS|K562	52
chr1	173865009	173866009	+	KB-1471A8.1|hela|ENSG00000234741|dwES	chr1	173865514	173865537	ZNF622|K562	23
chr1	173865009	173866009	+	KB-1471A8.1|hela|ENSG00000234741|dwES	chr1	173865398	173865441	RBM22|K562	43
chr1	173865009	173866009	+	KB-1471A8.1|hela|ENSG00000234741|dwES	chr1	173865632	173865668	GPKOW|K562	36
chr1	173865009	173866009	+	KB-1471A8.1|hela|ENSG00000234741|dwES	chr1	173865383	173865402	HNRNPC|HepG2	19
chr1	173865009	173866009	+	KB-1471A8.1|hela|ENSG00000234741|dwES	chr1	173865237	173865266	UCHL5|K562	29
chr1	173865009	173866009	+	KB-1471A8.1|hela|ENSG00000234741|dwES	chr1	173865861	173865900	U2AF2|K562	39
chr1	173865009	173866009	+	KB-1471A8.1|hela|ENSG00000234741|dwES	chr1	173865361	173865412	RBM22|HepG2	51
chr1	173865009	173866009	+	KB-1471A8.1|hela|ENSG00000234741|dwES	chr1	173865540	173865546	UCHL5|K562	6
chr1	173865009	173866009	+	KB-1471A8.1|hela|ENSG00000234741|dwES	chr1	173865629	173865683	SRSF1|K562	54
chr1	173865009	173866009	+	KB-1471A8.1|hela|ENSG00000234741|dwES	chr1	173865164	173865191	EWSR1|K562	27
chr1	173865009	173866009	+	KB-1471A8.1|hela|ENSG00000234741|dwES	chr1	173865962	173866009	LIN28B|K562	47
chr1	173865009	173866009	+	KB-1471A8.1|hela|ENSG00000234741|dwES	chr1	173865378	173865409	SMNDC1|K562	31
chr1	173865009	173866009	+	KB-1471A8.1|hela|ENSG00000234741|dwES	chr1	173865155	173865199	GEMIN5|K562	44
chr1	173865009	173866009	+	KB-1471A8.1|hela|ENSG00000234741|dwES	chr1	173865361	173865412	FXR2|K562	51
chr1	173865009	173866009	+	KB-1471A8.1|hela|ENSG00000234741|dwES	chr1	173865909	173865953	SF3B4|HepG2	44
chr1	173865009	173866009	+	KB-1471A8.1|hela|ENSG00000234741|dwES	chr1	173865650	173865675	GEMIN5|K562	25
chr1	173865009	173866009	+	KB-1471A8.1|hela|ENSG00000234741|dwES	chr1	173865913	173865943	DGCR8|K562	30
chr1	173865009	173866009	+	KB-1471A8.1|hela|ENSG00000234741|dwES	chr1	173865159	173865195	NONO|K562	36
chr1	173865009	173866009	+	KB-1471A8.1|hela|ENSG00000234741|dwES	chr1	173865633	173865679	YWHAG|K562	46
chr1	173865009	173866009	+	KB-1471A8.1|hela|ENSG00000234741|dwES	chr1	173865243	173865283	TIA1|K562	40
chr1	173865009	173866009	+	KB-1471A8.1|hela|ENSG00000234741|dwES	chr1	173865856	173865888	FASTKD2|HepG2	32
chr1	173865009	173866009	+	KB-1471A8.1|hela|ENSG00000234741|dwES	chr1	173865359	173865412	HNRNPU|K562	53
chr1	173865009	173866009	+	KB-1471A8.1|hela|ENSG00000234741|dwES	chr1	173865346	173865410	LSM11|K562	64
chr1	173865009	173866009	+	KB-1471A8.1|hela|ENSG00000234741|dwES	chr1	173865540	173865546	HNRNPU|K562	6
chr1	173865009	173866009	+	KB-1471A8.1|hela|ENSG00000234741|dwES	chr1	173865154	173865196	TBRG4|HepG2	42
chr1	173865009	173866009	+	KB-1471A8.1|hela|ENSG00000234741|dwES	chr1	173865961	173866027	TARDBP|K562	48
chr1	173865009	173866009	+	KB-1471A8.1|hela|ENSG00000234741|dwES	chr1	173865622	173865653	ZRANB2|K562	31
chr1	173865009	173866009	+	KB-1471A8.1|hela|ENSG00000234741|dwES	chr1	173865976	173866011	TBRG4|K562	33
chr1	173865009	173866009	+	KB-1471A8.1|hela|ENSG00000234741|dwES	chr1	173865248	173865265	HNRNPA1|K562	17
chr1	173865009	173866009	+	KB-1471A8.1|hela|ENSG00000234741|dwES	chr1	173865631	173865684	AKAP8L|K562	53
chr1	173865009	173866009	+	KB-1471A8.1|hela|ENSG00000234741|dwES	chr1	173865970	173865977	HLTF|K562	7
chr1	173865009	173866009	+	KB-1471A8.1|hela|ENSG00000234741|dwES	chr1	173865229	173865242	HLTF|K562	13
chr1	173865009	173866009	+	KB-1471A8.1|hela|ENSG00000234741|dwES	chr1	173865862	173865884	AGGF1|HepG2	22
chr1	173865009	173866009	+	KB-1471A8.1|hela|ENSG00000234741|dwES	chr1	173865488	173865537	SRSF1|K562	49
chr1	173865009	173866009	+	KB-1471A8.1|hela|ENSG00000234741|dwES	chr1	173865868	173865884	GEMIN5|K562	16
chr1	173865009	173866009	+	KB-1471A8.1|hela|ENSG00000234741|dwES	chr1	173865631	173865686	AKAP8L|K562	55
chr1	173865009	173866009	+	KB-1471A8.1|hela|ENSG00000234741|dwES	chr1	173865976	173866014	NONO|K562	33
chr1	173865009	173866009	+	KB-1471A8.1|hela|ENSG00000234741|dwES	chr1	173865860	173865882	TARDBP|K562	22
chr1	173865009	173866009	+	KB-1471A8.1|hela|ENSG00000234741|dwES	chr1	173865820	173865846	PRPF8|K562	26
chr1	173865009	173866009	+	KB-1471A8.1|hela|ENSG00000234741|dwES	chr1	173865412	173865423	HNRNPA1|HepG2	11
chr1	173865009	173866009	+	KB-1471A8.1|hela|ENSG00000234741|dwES	chr1	173865504	173865529	FAM120A|K562	25
chr1	173865009	173866009	+	KB-1471A8.1|hela|ENSG00000234741|dwES	chr1	173865987	173866016	DKC1|HepG2	22
chr1	173865009	173866009	+	KB-1471A8.1|hela|ENSG00000234741|dwES	chr1	173865626	173865659	HNRNPU|HepG2	33
chr1	173865009	173866009	+	KB-1471A8.1|hela|ENSG00000234741|dwES	chr1	173865187	173865198	GPKOW|K562	11
chr1	173865009	173866009	+	KB-1471A8.1|hela|ENSG00000234741|dwES	chr1	173866001	173866020	TNRC6A|K562	8
chr1	173865009	173866009	+	KB-1471A8.1|hela|ENSG00000234741|dwES	chr1	173865625	173865675	HLTF|K562	50
chr1	173865009	173866009	+	KB-1471A8.1|hela|ENSG00000234741|dwES	chr1	173865357	173865412	TAF15|HepG2	55
chr1	173865009	173866009	+	KB-1471A8.1|hela|ENSG00000234741|dwES	chr1	173865355	173865410	LIN28B|K562	55
chr1	173865009	173866009	+	KB-1471A8.1|hela|ENSG00000234741|dwES	chr1	173865142	173865149	EFTUD2|K562	7
chr1	173865009	173866009	+	KB-1471A8.1|hela|ENSG00000234741|dwES	chr1	173865234	173865284	EIF4G2|K562	50
chr1	173865009	173866009	+	KB-1471A8.1|hela|ENSG00000234741|dwES	chr1	173865651	173865670	TNRC6A|K562	19
chr1	173865009	173866009	+	KB-1471A8.1|hela|ENSG00000234741|dwES	chr1	173865631	173865684	XRCC6|K562	53
chr1	173865009	173866009	+	KB-1471A8.1|hela|ENSG00000234741|dwES	chr1	173865639	173865673	NONO|K562	34
chr1	173865009	173866009	+	KB-1471A8.1|hela|ENSG00000234741|dwES	chr1	173865247	173865282	UPF1|K562	35
chr1	173865009	173866009	+	KB-1471A8.1|hela|ENSG00000234741|dwES	chr1	173865972	173865998	AGGF1|HepG2	26
chr1	173865009	173866009	+	KB-1471A8.1|hela|ENSG00000234741|dwES	chr1	173865230	173865240	BUD13|K562	10
chr1	173865009	173866009	+	KB-1471A8.1|hela|ENSG00000234741|dwES	chr1	173865144	173865177	EIF4G2|K562	33
chr1	173865009	173866009	+	KB-1471A8.1|hela|ENSG00000234741|dwES	chr1	173865854	173865937	BUD13|HepG2	83
chr1	173865009	173866009	+	KB-1471A8.1|hela|ENSG00000234741|dwES	chr1	173865358	173865415	SLBP|K562	57
chr1	173865009	173866009	+	KB-1471A8.1|hela|ENSG00000234741|dwES	chr1	173865350	173865398	RBM22|K562	48
chr1	173865009	173866009	+	KB-1471A8.1|hela|ENSG00000234741|dwES	chr1	173865250	173865283	FMR1|K562	33
chr1	173865009	173866009	+	KB-1471A8.1|hela|ENSG00000234741|dwES	chr1	173865636	173865658	BUD13|K562	22
chr1	173865009	173866009	+	KB-1471A8.1|hela|ENSG00000234741|dwES	chr1	173865871	173865891	YBX3|K562	20
chr1	173865009	173866009	+	KB-1471A8.1|hela|ENSG00000234741|dwES	chr1	173865990	173866013	GTF2F1|K562	19
chr1	173865009	173866009	+	KB-1471A8.1|hela|ENSG00000234741|dwES	chr1	173865430	173865463	PRPF8|K562	33
chr1	173865009	173866009	+	KB-1471A8.1|hela|ENSG00000234741|dwES	chr1	173865369	173865425	FAM120A|HepG2	56
chr1	173865009	173866009	+	KB-1471A8.1|hela|ENSG00000234741|dwES	chr1	173865234	173865284	HNRNPU|K562	50
chr1	173865009	173866009	+	KB-1471A8.1|hela|ENSG00000234741|dwES	chr1	173865967	173865977	UCHL5|K562	10
chr1	173865009	173866009	+	KB-1471A8.1|hela|ENSG00000234741|dwES	chr1	173865918	173865944	ILF3|HepG2	26
chr1	173865009	173866009	+	KB-1471A8.1|hela|ENSG00000234741|dwES	chr1	173865826	173865849	PRPF8|K562	23
chr1	173865009	173866009	+	KB-1471A8.1|hela|ENSG00000234741|dwES	chr1	173865626	173865681	TAF15|HepG2	55
chr1	173865009	173866009	+	KB-1471A8.1|hela|ENSG00000234741|dwES	chr1	173865966	173866026	TROVE2|HepG2	43
chr1	173865009	173866009	+	KB-1471A8.1|hela|ENSG00000234741|dwES	chr1	173865504	173865533	UPF1|K562	29
chr1	173865009	173866009	+	KB-1471A8.1|hela|ENSG00000234741|dwES	chr1	173865401	173865410	ZNF622|K562	9
chr1	173865009	173866009	+	KB-1471A8.1|hela|ENSG00000234741|dwES	chr1	173865976	173866016	RBM15|HepG2	33
chr1	173865009	173866009	+	KB-1471A8.1|hela|ENSG00000234741|dwES	chr1	173865834	173865898	FUS|K562	64
chr1	173865009	173866009	+	KB-1471A8.1|hela|ENSG00000234741|dwES	chr1	173865521	173865534	YBX3|K562	13
chr1	173865009	173866009	+	KB-1471A8.1|hela|ENSG00000234741|dwES	chr1	173865654	173865668	CSTF2T|K562	14
chr1	173865009	173866009	+	KB-1471A8.1|hela|ENSG00000234741|dwES	chr1	173865256	173865274	U2AF1|K562	18
chr1	173865009	173866009	+	KB-1471A8.1|hela|ENSG00000234741|dwES	chr1	173865361	173865396	IGF2BP2|K562	35
chr1	173865009	173866009	+	KB-1471A8.1|hela|ENSG00000234741|dwES	chr1	173865348	173865412	GTF2F1|K562	64
chr1	173865009	173866009	+	KB-1471A8.1|hela|ENSG00000234741|dwES	chr1	173865186	173865197	RBM22|HepG2	11
chr1	173865009	173866009	+	KB-1471A8.1|hela|ENSG00000234741|dwES	chr1	173865981	173866028	RPS3|K562	28
chr1	173865009	173866009	+	KB-1471A8.1|hela|ENSG00000234741|dwES	chr1	173865983	173866031	XRCC6|K562	26
chr1	173865009	173866009	+	KB-1471A8.1|hela|ENSG00000234741|dwES	chr1	173865967	173866006	XPO5|HepG2	39
chr1	173865009	173866009	+	KB-1471A8.1|hela|ENSG00000234741|dwES	chr1	173865989	173866023	RBM15|K562	20
chr1	173865009	173866009	+	KB-1471A8.1|hela|ENSG00000234741|dwES	chr1	173865357	173865426	FASTKD2|HepG2	69
chr1	173865009	173866009	+	KB-1471A8.1|hela|ENSG00000234741|dwES	chr1	173865650	173865665	HNRNPL|K562	15
chr1	173865009	173866009	+	KB-1471A8.1|hela|ENSG00000234741|dwES	chr1	173865637	173865681	FKBP4|HepG2	44
chr1	173865009	173866009	+	KB-1471A8.1|hela|ENSG00000234741|dwES	chr1	173865347	173865418	QKI|K562	71
chr1	173865009	173866009	+	KB-1471A8.1|hela|ENSG00000234741|dwES	chr1	173865352	173865379	METAP2|K562	27
chr1	173865009	173866009	+	KB-1471A8.1|hela|ENSG00000234741|dwES	chr1	173865237	173865283	TIA1|K562	46
chr1	173865009	173866009	+	KB-1471A8.1|hela|ENSG00000234741|dwES	chr1	173865225	173865262	CPSF6|HEK293	37
chr1	173865009	173866009	+	KB-1471A8.1|hela|ENSG00000234741|dwES	chr1	173865261	173865276	NCBP2|K562	15
chr1	173865009	173866009	+	KB-1471A8.1|hela|ENSG00000234741|dwES	chr1	173865167	173865192	DHX30|HepG2	25
chr1	173865009	173866009	+	KB-1471A8.1|hela|ENSG00000234741|dwES	chr1	173865169	173865195	PCBP2|HepG2	26
chr1	173865009	173866009	+	KB-1471A8.1|hela|ENSG00000234741|dwES	chr1	173865509	173865534	EFTUD2|HepG2	25
chr1	173865009	173866009	+	KB-1471A8.1|hela|ENSG00000234741|dwES	chr1	173865927	173865946	XRN2|K562	19
chr1	173865009	173866009	+	KB-1471A8.1|hela|ENSG00000234741|dwES	chr1	173865862	173865903	SF3B4|K562	41
chr1	173865009	173866009	+	KB-1471A8.1|hela|ENSG00000234741|dwES	chr1	173865637	173865681	FXR1|K562	44
chr1	173865009	173866009	+	KB-1471A8.1|hela|ENSG00000234741|dwES	chr1	173865535	173865543	NOLC1|K562	8
chr1	173865009	173866009	+	KB-1471A8.1|hela|ENSG00000234741|dwES	chr1	173866001	173866032	PRPF8|K562	8
chr1	173865009	173866009	+	KB-1471A8.1|hela|ENSG00000234741|dwES	chr1	173865982	173866015	LSM11|HepG2	27
chr1	173865009	173866009	+	KB-1471A8.1|hela|ENSG00000234741|dwES	chr1	173865997	173866031	KHSRP|K562	12
chr1	173865009	173866009	+	KB-1471A8.1|hela|ENSG00000234741|dwES	chr1	173865155	173865161	SF3B4|K562	6
chr1	173865009	173866009	+	KB-1471A8.1|hela|ENSG00000234741|dwES	chr1	173865364	173865369	SMNDC1|K562	5
chr1	173865009	173866009	+	KB-1471A8.1|hela|ENSG00000234741|dwES	chr1	173865370	173865385	NOLC1|HepG2	15
chr1	173865009	173866009	+	KB-1471A8.1|hela|ENSG00000234741|dwES	chr1	173865378	173865415	TROVE2|HepG2	37
chr1	173865009	173866009	+	KB-1471A8.1|hela|ENSG00000234741|dwES	chr1	173865623	173865680	TROVE2|HepG2	57
chr1	173865009	173866009	+	KB-1471A8.1|hela|ENSG00000234741|dwES	chr1	173865627	173865679	GTF2F1|HepG2	52
chr1	173865009	173866009	+	KB-1471A8.1|hela|ENSG00000234741|dwES	chr1	173865845	173866002	FBL|HEK293	157
chr1	173865009	173866009	+	KB-1471A8.1|hela|ENSG00000234741|dwES	chr1	173865854	173865864	BUD13|K562	10
chr1	173865009	173866009	+	KB-1471A8.1|hela|ENSG00000234741|dwES	chr1	173865157	173865196	CSTF2|HepG2	39
chr1	173865009	173866009	+	KB-1471A8.1|hela|ENSG00000234741|dwES	chr1	173865238	173865289	BUD13|K562	51
chr1	173865009	173866009	+	KB-1471A8.1|hela|ENSG00000234741|dwES	chr1	173865357	173865415	RBM15|K562	58
chr1	173865009	173866009	+	KB-1471A8.1|hela|ENSG00000234741|dwES	chr1	173865362	173865425	FKBP4|HepG2	63
chr1	173865009	173866009	+	KB-1471A8.1|hela|ENSG00000234741|dwES	chr1	173865164	173865175	FAM120A|HepG2	11
chr1	173865009	173866009	+	KB-1471A8.1|hela|ENSG00000234741|dwES	chr1	173865589	173865642	ELAVL1|HEK293	53
chr1	173865009	173866009	+	KB-1471A8.1|hela|ENSG00000234741|dwES	chr1	173865265	173865274	CSTF2T|K562	9
chr1	173865009	173866009	+	KB-1471A8.1|hela|ENSG00000234741|dwES	chr1	173865359	173865396	FMR1|K562	37
chr1	173865009	173866009	+	KB-1471A8.1|hela|ENSG00000234741|dwES	chr1	173865508	173865531	HNRNPU|K562	23
chr1	173865009	173866009	+	KB-1471A8.1|hela|ENSG00000234741|dwES	chr1	173865364	173865424	RBM15|HepG2	60
chr1	173865009	173866009	+	KB-1471A8.1|hela|ENSG00000234741|dwES	chr1	173865372	173865405	SF3B4|HepG2	33
chr1	173865009	173866009	+	KB-1471A8.1|hela|ENSG00000234741|dwES	chr1	173865266	173865278	SRSF1|K562	12
chr1	173865009	173866009	+	KB-1471A8.1|hela|ENSG00000234741|dwES	chr1	173865642	173865658	TIA1|HepG2	16
chr1	173865009	173866009	+	KB-1471A8.1|hela|ENSG00000234741|dwES	chr1	173865589	173865642	AGO2|HEK293	53
chr1	173865009	173866009	+	KB-1471A8.1|hela|ENSG00000234741|dwES	chr1	173865155	173865192	KHSRP|K562	37
chr1	173865009	173866009	+	KB-1471A8.1|hela|ENSG00000234741|dwES	chr1	173865364	173865420	HNRNPL|K562	56
chr1	173865009	173866009	+	KB-1471A8.1|hela|ENSG00000234741|dwES	chr1	173865353	173865421	EWSR1|K562	68
chr1	173865009	173866009	+	KB-1471A8.1|hela|ENSG00000234741|dwES	chr1	173865987	173866029	RPS3|K562	22
chr1	173865009	173866009	+	KB-1471A8.1|hela|ENSG00000234741|dwES	chr1	173865994	173865996	NOLC1|HepG2	2
chr1	173865009	173866009	+	KB-1471A8.1|hela|ENSG00000234741|dwES	chr1	173865624	173865677	RPS3|K562	53
chr1	173865009	173866009	+	KB-1471A8.1|hela|ENSG00000234741|dwES	chr1	173865521	173865529	DDX24|K562	8
chr1	173865009	173866009	+	KB-1471A8.1|hela|ENSG00000234741|dwES	chr1	173865153	173865161	GPKOW|K562	8
chr1	173865009	173866009	+	KB-1471A8.1|hela|ENSG00000234741|dwES	chr1	173865154	173865198	GRWD1|HepG2	44
chr1	173865009	173866009	+	KB-1471A8.1|hela|ENSG00000234741|dwES	chr1	173865965	173866030	SFPQ|HepG2	44
chr1	173865009	173866009	+	KB-1471A8.1|hela|ENSG00000234741|dwES	chr1	173865537	173865547	PRPF8|K562	10
chr1	173865009	173866009	+	KB-1471A8.1|hela|ENSG00000234741|dwES	chr1	173865155	173865195	FAM120A|K562	40
chr1	173865009	173866009	+	KB-1471A8.1|hela|ENSG00000234741|dwES	chr1	173865412	173865443	EFTUD2|K562	31
chr1	173865009	173866009	+	KB-1471A8.1|hela|ENSG00000234741|dwES	chr1	173865162	173865189	RBM15|K562	27
chr1	173865009	173866009	+	KB-1471A8.1|hela|ENSG00000234741|dwES	chr1	173865637	173865672	UCHL5|HepG2	35
chr1	173865009	173866009	+	KB-1471A8.1|hela|ENSG00000234741|dwES	chr1	173865155	173865196	LSM11|HepG2	41
chr1	173865009	173866009	+	KB-1471A8.1|hela|ENSG00000234741|dwES	chr1	173865639	173865671	SRSF7|K562	32
chr1	173865009	173866009	+	KB-1471A8.1|hela|ENSG00000234741|dwES	chr1	173865901	173865927	XRN2|K562	26
chr1	173865009	173866009	+	KB-1471A8.1|hela|ENSG00000234741|dwES	chr1	173865366	173865413	DDX24|K562	47
chr1	173865009	173866009	+	KB-1471A8.1|hela|ENSG00000234741|dwES	chr1	173865845	173866002	HNRNPU|HeLa	157
chr1	173865009	173866009	+	KB-1471A8.1|hela|ENSG00000234741|dwES	chr1	173865624	173865667	SLTM|HepG2	43
chr1	173865009	173866009	+	KB-1471A8.1|hela|ENSG00000234741|dwES	chr1	173865863	173865889	HNRNPL|K562	26
chr1	173865009	173866009	+	KB-1471A8.1|hela|ENSG00000234741|dwES	chr1	173865156	173865184	FASTKD2|HepG2	28
chr1	173865009	173866009	+	KB-1471A8.1|hela|ENSG00000234741|dwES	chr1	173865966	173866026	DDX24|K562	43
chr1	173865009	173866009	+	KB-1471A8.1|hela|ENSG00000234741|dwES	chr1	173865967	173866000	DDX59|HepG2	33
chr1	173865009	173866009	+	KB-1471A8.1|hela|ENSG00000234741|dwES	chr1	173865358	173865402	CPSF6|HEK293	44
chr1	173865009	173866009	+	KB-1471A8.1|hela|ENSG00000234741|dwES	chr1	173865275	173865283	SUB1|HepG2	8
chr1	173865009	173866009	+	KB-1471A8.1|hela|ENSG00000234741|dwES	chr1	173865539	173865547	LIN28B|K562	8
chr1	173865009	173866009	+	KB-1471A8.1|hela|ENSG00000234741|dwES	chr1	173865383	173865414	HNRNPUL1|K562	31
chr1	173865009	173866009	+	KB-1471A8.1|hela|ENSG00000234741|dwES	chr1	173865845	173866002	TNRC6B|HEK293	157
chr1	173865009	173866009	+	KB-1471A8.1|hela|ENSG00000234741|dwES	chr1	173865927	173865945	NONO|K562	18
chr1	173865009	173866009	+	KB-1471A8.1|hela|ENSG00000234741|dwES	chr1	173865250	173865277	NOLC1|K562	27
chr1	173865009	173866009	+	KB-1471A8.1|hela|ENSG00000234741|dwES	chr1	173865857	173865897	U2AF2|HepG2	40
chr1	173865009	173866009	+	KB-1471A8.1|hela|ENSG00000234741|dwES	chr1	173865362	173865414	DDX3X|K562	52
chr1	173865009	173866009	+	KB-1471A8.1|hela|ENSG00000234741|dwES	chr1	173865652	173865685	NOLC1|HepG2	33
chr1	173865009	173866009	+	KB-1471A8.1|hela|ENSG00000234741|dwES	chr1	173865355	173865363	NOLC1|HepG2	8
chr1	173865009	173866009	+	KB-1471A8.1|hela|ENSG00000234741|dwES	chr1	173865786	173865820	PRPF8|K562	34
chr1	173865009	173866009	+	KB-1471A8.1|hela|ENSG00000234741|dwES	chr1	173865966	173866022	RPS5|K562	43
chr1	173865009	173866009	+	KB-1471A8.1|hela|ENSG00000234741|dwES	chr1	173865842	173865872	EFTUD2|K562	30
chr1	173865009	173866009	+	KB-1471A8.1|hela|ENSG00000234741|dwES	chr1	173865413	173865437	TIA1|K562	24
chr1	173865009	173866009	+	KB-1471A8.1|hela|ENSG00000234741|dwES	chr1	173865625	173865636	RBFOX2|K562	11
chr1	173865009	173866009	+	KB-1471A8.1|hela|ENSG00000234741|dwES	chr1	173866003	173866051	CSTF2T|K562	6
chr1	173865009	173866009	+	KB-1471A8.1|hela|ENSG00000234741|dwES	chr1	173865350	173865411	RBM5|HepG2	61
chr1	173865009	173866009	+	KB-1471A8.1|hela|ENSG00000234741|dwES	chr1	173865975	173865994	SUPV3L1|HepG2	19
chr1	173865009	173866009	+	KB-1471A8.1|hela|ENSG00000234741|dwES	chr1	173865508	173865518	DDX6|K562	10
chr1	173865009	173866009	+	KB-1471A8.1|hela|ENSG00000234741|dwES	chr1	173865975	173866023	SRSF7|HepG2	34
chr1	173865009	173866009	+	KB-1471A8.1|hela|ENSG00000234741|dwES	chr1	173865356	173865406	GRSF1|HepG2	50
chr1	173865009	173866009	+	KB-1471A8.1|hela|ENSG00000234741|dwES	chr1	173865914	173865956	TIA1|HepG2	42
chr1	173865009	173866009	+	KB-1471A8.1|hela|ENSG00000234741|dwES	chr1	173865634	173865686	DDX59|HepG2	52
chr1	173865009	173866009	+	KB-1471A8.1|hela|ENSG00000234741|dwES	chr1	173865991	173866010	DDX55|K562	18
chr1	173865009	173866009	+	KB-1471A8.1|hela|ENSG00000234741|dwES	chr1	173865879	173865882	FAM120A|HepG2	3
chr1	173865009	173866009	+	KB-1471A8.1|hela|ENSG00000234741|dwES	chr1	173865156	173865180	ZNF622|K562	24
chr1	173865009	173866009	+	KB-1471A8.1|hela|ENSG00000234741|dwES	chr1	173865152	173865196	DDX6|K562	44
chr1	173865009	173866009	+	KB-1471A8.1|hela|ENSG00000234741|dwES	chr1	173865631	173865670	METAP2|K562	39
chr1	173865009	173866009	+	KB-1471A8.1|hela|ENSG00000234741|dwES	chr1	173865989	173866019	FKBP4|HepG2	20
chr1	173865009	173866009	+	KB-1471A8.1|hela|ENSG00000234741|dwES	chr1	173865890	173865934	PUS1|K562	44
chr1	173865009	173866009	+	KB-1471A8.1|hela|ENSG00000234741|dwES	chr1	173865626	173865661	SF3B4|HepG2	35
chr1	173865009	173866009	+	KB-1471A8.1|hela|ENSG00000234741|dwES	chr1	173865163	173865187	PRPF8|K562	24
chr1	173865009	173866009	+	KB-1471A8.1|hela|ENSG00000234741|dwES	chr1	173865519	173865524	RBFOX2|K562	5
chr1	173865009	173866009	+	KB-1471A8.1|hela|ENSG00000234741|dwES	chr1	173865369	173865460	KHSRP|K562	91
chr1	173865009	173866009	+	KB-1471A8.1|hela|ENSG00000234741|dwES	chr1	173865856	173865900	EFTUD2|HepG2	44
chr1	173865009	173866009	+	KB-1471A8.1|hela|ENSG00000234741|dwES	chr1	173865240	173865283	ZNF622|K562	43
chr1	173865009	173866009	+	KB-1471A8.1|hela|ENSG00000234741|dwES	chr1	173865626	173865683	LIN28B|HepG2	57
chr1	173865009	173866009	+	KB-1471A8.1|hela|ENSG00000234741|dwES	chr1	173865123	173865159	HNRNPC|HepG2	36
chr1	173865009	173866009	+	KB-1471A8.1|hela|ENSG00000234741|dwES	chr1	173865623	173865681	SF3B4|K562	58
chr1	173865009	173866009	+	KB-1471A8.1|hela|ENSG00000234741|dwES	chr1	173865179	173865198	CDC40|HepG2	19
chr1	173865009	173866009	+	KB-1471A8.1|hela|ENSG00000234741|dwES	chr1	173865145	173865182	HNRNPC|HeLa	37
chr1	173865009	173866009	+	KB-1471A8.1|hela|ENSG00000234741|dwES	chr1	173865626	173865674	UCHL5|K562	48
chr1	173865009	173866009	+	KB-1471A8.1|hela|ENSG00000234741|dwES	chr1	173865873	173865917	SF3B4|HepG2	44
chr1	173865009	173866009	+	KB-1471A8.1|hela|ENSG00000234741|dwES	chr1	173865152	173865196	ZNF622|K562	44
chr1	173865009	173866009	+	KB-1471A8.1|hela|ENSG00000234741|dwES	chr1	173865856	173865894	DDX6|K562	38
chr1	173865009	173866009	+	KB-1471A8.1|hela|ENSG00000234741|dwES	chr1	173865623	173865675	RBM5|HepG2	52
chr1	173865009	173866009	+	KB-1471A8.1|hela|ENSG00000234741|dwES	chr1	173865379	173865422	NOLC1|K562	43
chr1	173865009	173866009	+	KB-1471A8.1|hela|ENSG00000234741|dwES	chr1	173865623	173865675	HNRNPK|HepG2	52
chr1	173865009	173866009	+	KB-1471A8.1|hela|ENSG00000234741|dwES	chr1	173865151	173865197	POLR2G|HepG2	46
chr1	173865009	173866009	+	KB-1471A8.1|hela|ENSG00000234741|dwES	chr1	173865967	173866029	XRCC6|HepG2	42
chr1	173865009	173866009	+	KB-1471A8.1|hela|ENSG00000234741|dwES	chr1	173865351	173865413	EWSR1|K562	62
chr1	173865009	173866009	+	KB-1471A8.1|hela|ENSG00000234741|dwES	chr1	173865969	173866019	QKI|K562	40
chr1	173865009	173866009	+	KB-1471A8.1|hela|ENSG00000234741|dwES	chr1	173865845	173865982	CSTF2|HeLa	137
chr1	173865009	173866009	+	KB-1471A8.1|hela|ENSG00000234741|dwES	chr1	173865863	173865908	SF3B1|K562	45
chr1	173865009	173866009	+	KB-1471A8.1|hela|ENSG00000234741|dwES	chr1	173865969	173866019	PTBP1|K562	40
chr1	173865009	173866009	+	KB-1471A8.1|hela|ENSG00000234741|dwES	chr1	173865628	173865664	DHX30|K562	36
chr1	173865009	173866009	+	KB-1471A8.1|hela|ENSG00000234741|dwES	chr1	173865976	173866013	SRSF9|HepG2	33
chr1	173865009	173866009	+	KB-1471A8.1|hela|ENSG00000234741|dwES	chr1	173865629	173865679	DDX59|HepG2	50
chr1	173865009	173866009	+	KB-1471A8.1|hela|ENSG00000234741|dwES	chr1	173865675	173865793	TARDBP|K562	118
chr1	173865009	173866009	+	KB-1471A8.1|hela|ENSG00000234741|dwES	chr1	173865365	173865406	HNRNPK|HepG2	41
chr1	173865009	173866009	+	KB-1471A8.1|hela|ENSG00000234741|dwES	chr1	173865649	173865670	U2AF2|HepG2	21
chr1	173865009	173866009	+	KB-1471A8.1|hela|ENSG00000234741|dwES	chr1	173865965	173866012	GNL3|K562	44
chr1	173865009	173866009	+	KB-1471A8.1|hela|ENSG00000234741|dwES	chr1	173865623	173865682	BCCIP|HepG2	59
chr1	173865009	173866009	+	KB-1471A8.1|hela|ENSG00000234741|dwES	chr1	173865358	173865402	HNRNPU|HEK293T	44
chr1	173865009	173866009	+	KB-1471A8.1|hela|ENSG00000234741|dwES	chr1	173865968	173866024	NKRF|HepG2	41
chr1	173865009	173866009	+	KB-1471A8.1|hela|ENSG00000234741|dwES	chr1	173865478	173865508	PRPF8|HepG2	30
chr1	173865009	173866009	+	KB-1471A8.1|hela|ENSG00000234741|dwES	chr1	173865862	173865871	YBX3|K562	9
chr1	173865009	173866009	+	KB-1471A8.1|hela|ENSG00000234741|dwES	chr1	173865926	173865952	KHSRP|K562	26
chr1	173865009	173866009	+	KB-1471A8.1|hela|ENSG00000234741|dwES	chr1	173865229	173865237	UCHL5|K562	8
chr1	173865009	173866009	+	KB-1471A8.1|hela|ENSG00000234741|dwES	chr1	173865986	173866023	DROSHA|K562	23
chr1	173865009	173866009	+	KB-1471A8.1|hela|ENSG00000234741|dwES	chr1	173865521	173865553	U2AF1|K562	32
chr1	173865009	173866009	+	KB-1471A8.1|hela|ENSG00000234741|dwES	chr1	173865639	173865659	GRWD1|HepG2	20
chr1	173865009	173866009	+	KB-1471A8.1|hela|ENSG00000234741|dwES	chr1	173865912	173865945	FMR1|K562	33
chr1	173865009	173866009	+	KB-1471A8.1|hela|ENSG00000234741|dwES	chr1	173865187	173865196	DDX6|K562	9
chr1	173865009	173866009	+	KB-1471A8.1|hela|ENSG00000234741|dwES	chr1	173865362	173865402	DDX42|K562	40
chr1	173865009	173866009	+	KB-1471A8.1|hela|ENSG00000234741|dwES	chr1	173865625	173865678	NCBP2|HepG2	53
chr1	173865009	173866009	+	KB-1471A8.1|hela|ENSG00000234741|dwES	chr1	173865504	173865537	ZRANB2|K562	33
chr1	173865009	173866009	+	KB-1471A8.1|hela|ENSG00000234741|dwES	chr1	173865517	173865552	U2AF2|K562	35
chr1	173865009	173866009	+	KB-1471A8.1|hela|ENSG00000234741|dwES	chr1	173865998	173866022	AGGF1|K562	11
chr1	173865009	173866009	+	KB-1471A8.1|hela|ENSG00000234741|dwES	chr1	173865160	173865197	HNRNPL|K562	37
chr1	173865009	173866009	+	KB-1471A8.1|hela|ENSG00000234741|dwES	chr1	173865635	173865660	QKI|K562	25
chr1	173865009	173866009	+	KB-1471A8.1|hela|ENSG00000234741|dwES	chr1	173865652	173865671	SMNDC1|K562	19
chr1	173865009	173866009	+	KB-1471A8.1|hela|ENSG00000234741|dwES	chr1	173865154	173865182	GTF2F1|K562	28
chr1	173865009	173866009	+	KB-1471A8.1|hela|ENSG00000234741|dwES	chr1	173865362	173865409	SLTM|K562	47
chr1	173865009	173866009	+	KB-1471A8.1|hela|ENSG00000234741|dwES	chr1	173865358	173865402	CSTF2T|HEK293	44
chr1	173865009	173866009	+	KB-1471A8.1|hela|ENSG00000234741|dwES	chr1	173865358	173865402	LIN28A|H9	44
chr1	173865009	173866009	+	KB-1471A8.1|hela|ENSG00000234741|dwES	chr1	173865154	173865182	RBFOX2|K562	28
chr1	173865009	173866009	+	KB-1471A8.1|hela|ENSG00000234741|dwES	chr1	173865655	173865686	DKC1|HepG2	31
chr1	173865009	173866009	+	KB-1471A8.1|hela|ENSG00000234741|dwES	chr1	173865246	173865272	YBX3|K562	26
chr1	173865009	173866009	+	KB-1471A8.1|hela|ENSG00000234741|dwES	chr1	173865520	173865534	YBX3|K562	14
chr1	173865009	173866009	+	KB-1471A8.1|hela|ENSG00000234741|dwES	chr1	173865370	173865378	RBFOX2|K562	8
chr1	173865009	173866009	+	KB-1471A8.1|hela|ENSG00000234741|dwES	chr1	173865628	173865669	SLBP|K562	41
chr1	173865009	173866009	+	KB-1471A8.1|hela|ENSG00000234741|dwES	chr1	173865983	173866014	AGGF1|K562	26
chr1	173865009	173866009	+	KB-1471A8.1|hela|ENSG00000234741|dwES	chr1	173865628	173865675	HNRNPK|HepG2	47
chr1	173865009	173866009	+	KB-1471A8.1|hela|ENSG00000234741|dwES	chr1	173865845	173865982	YTHDF2|HeLa	137
chr1	173865009	173866009	+	KB-1471A8.1|hela|ENSG00000234741|dwES	chr1	173865845	173866002	FIP1L1|HEK293	157
chr1	173865009	173866009	+	KB-1471A8.1|hela|ENSG00000234741|dwES	chr1	173865490	173865504	ZNF622|K562	14
chr1	173865009	173866009	+	KB-1471A8.1|hela|ENSG00000234741|dwES	chr1	173865784	173865822	CSTF2|HeLa	38
chr1	173865009	173866009	+	KB-1471A8.1|hela|ENSG00000234741|dwES	chr1	173865358	173865406	PTBP1|HepG2	48
chr1	173865009	173866009	+	KB-1471A8.1|hela|ENSG00000234741|dwES	chr1	173865625	173865669	FAM120A|HepG2	44
chr1	173865009	173866009	+	KB-1471A8.1|hela|ENSG00000234741|dwES	chr1	173865371	173865409	PRPF8|K562	38
chr1	173865009	173866009	+	KB-1471A8.1|hela|ENSG00000234741|dwES	chr1	173865228	173865246	HNRNPU|K562	18
chr1	173865009	173866009	+	KB-1471A8.1|hela|ENSG00000234741|dwES	chr1	173865350	173865412	SMNDC1|HepG2	62
chr1	173865009	173866009	+	KB-1471A8.1|hela|ENSG00000234741|dwES	chr1	173865986	173866006	TRA2A|HepG2	20
chr1	173865009	173866009	+	KB-1471A8.1|hela|ENSG00000234741|dwES	chr1	173865635	173865679	SLBP|K562	44
chr1	173865009	173866009	+	KB-1471A8.1|hela|ENSG00000234741|dwES	chr1	173865253	173865278	NOLC1|K562	25
chr1	173865009	173866009	+	KB-1471A8.1|hela|ENSG00000234741|dwES	chr1	173865866	173865876	DROSHA|K562	10
chr1	173865009	173866009	+	KB-1471A8.1|hela|ENSG00000234741|dwES	chr1	173865508	173865541	IGF2BP1|K562	33
chr1	173865009	173866009	+	KB-1471A8.1|hela|ENSG00000234741|dwES	chr1	173865355	173865416	PUM2|K562	61
chr1	173865009	173866009	+	KB-1471A8.1|hela|ENSG00000234741|dwES	chr1	173865157	173865194	TBRG4|K562	37
chr1	173865009	173866009	+	KB-1471A8.1|hela|ENSG00000234741|dwES	chr1	173865459	173865478	PRPF8|HepG2	19
chr1	173865009	173866009	+	KB-1471A8.1|hela|ENSG00000234741|dwES	chr1	173865257	173865276	U2AF2|HepG2	19
chr1	173865009	173866009	+	KB-1471A8.1|hela|ENSG00000234741|dwES	chr1	173865976	173866021	EWSR1|K562	33
chr1	173865009	173866009	+	KB-1471A8.1|hela|ENSG00000234741|dwES	chr1	173865634	173865672	CPSF6|K562	38
chr1	173865009	173866009	+	KB-1471A8.1|hela|ENSG00000234741|dwES	chr1	173865355	173865414	PCBP2|HepG2	59
chr1	173865009	173866009	+	KB-1471A8.1|hela|ENSG00000234741|dwES	chr1	173865967	173866011	RBM22|K562	42
chr1	173865009	173866009	+	KB-1471A8.1|hela|ENSG00000234741|dwES	chr1	173865910	173865942	XRN2|HepG2	32
chr1	173865009	173866009	+	KB-1471A8.1|hela|ENSG00000234741|dwES	chr1	173865352	173865358	PTBP1|K562	6
chr1	173865009	173866009	+	KB-1471A8.1|hela|ENSG00000234741|dwES	chr1	173865970	173866028	PTBP1|K562	39
chr1	173865009	173866009	+	KB-1471A8.1|hela|ENSG00000234741|dwES	chr1	173865638	173865680	RPS11|K562	42
chr1	173865009	173866009	+	KB-1471A8.1|hela|ENSG00000234741|dwES	chr1	173865346	173865380	RBFOX2|K562	34
chr1	173865009	173866009	+	KB-1471A8.1|hela|ENSG00000234741|dwES	chr1	173865967	173865986	SMNDC1|K562	19
chr1	173865009	173866009	+	KB-1471A8.1|hela|ENSG00000234741|dwES	chr1	173865379	173865411	AUH|HepG2	32
chr1	173865009	173866009	+	KB-1471A8.1|hela|ENSG00000234741|dwES	chr1	173865664	173865720	HNRNPM|K562	56
chr1	173865009	173866009	+	KB-1471A8.1|hela|ENSG00000234741|dwES	chr1	173865162	173865186	TNRC6A|K562	24
chr1	173865009	173866009	+	KB-1471A8.1|hela|ENSG00000234741|dwES	chr1	173865864	173865890	PPIL4|K562	26
chr1	173865009	173866009	+	KB-1471A8.1|hela|ENSG00000234741|dwES	chr1	173865640	173865675	AARS|K562	35
chr1	173865009	173866009	+	KB-1471A8.1|hela|ENSG00000234741|dwES	chr1	173865364	173865370	HNRNPA1|HepG2	6
chr1	173865009	173866009	+	KB-1471A8.1|hela|ENSG00000234741|dwES	chr1	173865676	173865683	TROVE2|HepG2	7
chr1	173865009	173866009	+	KB-1471A8.1|hela|ENSG00000234741|dwES	chr1	173865629	173865684	RPS3|HepG2	55
chr1	173865009	173866009	+	KB-1471A8.1|hela|ENSG00000234741|dwES	chr1	173865478	173865529	TIA1|K562	51
chr1	173865009	173866009	+	KB-1471A8.1|hela|ENSG00000234741|dwES	chr1	173865364	173865422	EIF3D|HepG2	58
chr1	173865009	173866009	+	KB-1471A8.1|hela|ENSG00000234741|dwES	chr1	173865363	173865402	FAM120A|K562	39
chr1	173865009	173866009	+	KB-1471A8.1|hela|ENSG00000234741|dwES	chr1	173865274	173865283	SUB1|HepG2	9
chr1	173865009	173866009	+	KB-1471A8.1|hela|ENSG00000234741|dwES	chr1	173865972	173865987	FXR1|K562	15
chr1	173865009	173866009	+	KB-1471A8.1|hela|ENSG00000234741|dwES	chr1	173865845	173866022	CPSF6|HEK293	164
chr1	173865009	173866009	+	KB-1471A8.1|hela|ENSG00000234741|dwES	chr1	173865249	173865321	EFTUD2|K562	72
chr1	173865009	173866009	+	KB-1471A8.1|hela|ENSG00000234741|dwES	chr1	173865505	173865534	TBRG4|HepG2	29
chr1	173865009	173866009	+	KB-1471A8.1|hela|ENSG00000234741|dwES	chr1	173865416	173865428	PTBP1|HepG2	12
chr1	173865009	173866009	+	KB-1471A8.1|hela|ENSG00000234741|dwES	chr1	173865361	173865407	DGCR8|HepG2	46
chr1	173865009	173866009	+	KB-1471A8.1|hela|ENSG00000234741|dwES	chr1	173865152	173865166	DDX55|HepG2	14
chr1	173865009	173866009	+	KB-1471A8.1|hela|ENSG00000234741|dwES	chr1	173865627	173865675	DDX3X|HepG2	48
chr1	173865009	173866009	+	KB-1471A8.1|hela|ENSG00000234741|dwES	chr1	173865356	173865412	DDX3X|HepG2	56
chr1	173865009	173866009	+	KB-1471A8.1|hela|ENSG00000234741|dwES	chr1	173865294	173865313	SF3A3|HepG2	19
chr1	173865009	173866009	+	KB-1471A8.1|hela|ENSG00000234741|dwES	chr1	173865511	173865520	YBX3|K562	9
chr1	173865009	173866009	+	KB-1471A8.1|hela|ENSG00000234741|dwES	chr1	173865502	173865548	FAM120A|K562	46
chr1	173865009	173866009	+	KB-1471A8.1|hela|ENSG00000234741|dwES	chr1	173865961	173866006	LIN28B|K562	45
chr1	173865009	173866009	+	KB-1471A8.1|hela|ENSG00000234741|dwES	chr1	173865168	173865190	TARDBP|K562	22
chr1	173865009	173866009	+	KB-1471A8.1|hela|ENSG00000234741|dwES	chr1	173865153	173865162	SF3B4|K562	9
chr1	173865009	173866009	+	KB-1471A8.1|hela|ENSG00000234741|dwES	chr1	173865365	173865412	GRWD1|HepG2	47
chr1	173865009	173866009	+	KB-1471A8.1|hela|ENSG00000234741|dwES	chr1	173865353	173865414	AGGF1|K562	61
chr1	173865009	173866009	+	KB-1471A8.1|hela|ENSG00000234741|dwES	chr1	173865857	173865893	DDX24|K562	36
chr1	173865009	173866009	+	KB-1471A8.1|hela|ENSG00000234741|dwES	chr1	173865624	173865677	CSTF2|HepG2	53
chr1	173865009	173866009	+	KB-1471A8.1|hela|ENSG00000234741|dwES	chr1	173865351	173865378	TROVE2|HepG2	27
chr1	173865009	173866009	+	KB-1471A8.1|hela|ENSG00000234741|dwES	chr1	173865356	173865407	NONO|K562	51
chr1	173865009	173866009	+	KB-1471A8.1|hela|ENSG00000234741|dwES	chr1	173865369	173865392	ZRANB2|K562	23
chr1	173865009	173866009	+	KB-1471A8.1|hela|ENSG00000234741|dwES	chr1	173865364	173865411	NOL12|HepG2	47
chr1	173865009	173866009	+	KB-1471A8.1|hela|ENSG00000234741|dwES	chr1	173865354	173865414	DROSHA|K562	60
chr1	173865009	173866009	+	KB-1471A8.1|hela|ENSG00000234741|dwES	chr1	173865163	173865191	DDX24|K562	28
chr1	173865009	173866009	+	KB-1471A8.1|hela|ENSG00000234741|dwES	chr1	173865528	173865543	DDX55|HepG2	15
chr1	173865009	173866009	+	KB-1471A8.1|hela|ENSG00000234741|dwES	chr1	173865651	173865668	DGCR8|K562	17
chr1	173865009	173866009	+	KB-1471A8.1|hela|ENSG00000234741|dwES	chr1	173865381	173865413	AUH|HepG2	32
chr1	173865009	173866009	+	KB-1471A8.1|hela|ENSG00000234741|dwES	chr1	173865228	173865287	SRSF7|K562	59
chr1	173865009	173866009	+	KB-1471A8.1|hela|ENSG00000234741|dwES	chr1	173865362	173865423	PUS1|K562	61
chr1	173865009	173866009	+	KB-1471A8.1|hela|ENSG00000234741|dwES	chr1	173865146	173865176	U2AF1|HepG2	30
chr1	173865009	173866009	+	KB-1471A8.1|hela|ENSG00000234741|dwES	chr1	173865971	173866014	FTO|K562	38
chr1	173865009	173866009	+	KB-1471A8.1|hela|ENSG00000234741|dwES	chr1	173865539	173865547	DDX6|K562	8
chr1	173865009	173866009	+	KB-1471A8.1|hela|ENSG00000234741|dwES	chr1	173865589	173865642	TIAL1|HeLa	53
chr1	173865009	173866009	+	KB-1471A8.1|hela|ENSG00000234741|dwES	chr1	173865845	173866002	MOV10|HEK293	157
chr1	173865009	173866009	+	KB-1471A8.1|hela|ENSG00000234741|dwES	chr1	173865971	173866027	SRSF1|HepG2	38
chr1	173865009	173866009	+	KB-1471A8.1|hela|ENSG00000234741|dwES	chr1	173865225	173865262	NUDT21|HEK293	37
chr1	173865009	173866009	+	KB-1471A8.1|hela|ENSG00000234741|dwES	chr1	173865366	173865408	SRSF7|K562	42
chr1	173865009	173866009	+	KB-1471A8.1|hela|ENSG00000234741|dwES	chr1	173865487	173865536	BUD13|K562	49
chr1	173865009	173866009	+	KB-1471A8.1|hela|ENSG00000234741|dwES	chr1	173865370	173865401	BUD13|HepG2	31
chr1	173865009	173866009	+	KB-1471A8.1|hela|ENSG00000234741|dwES	chr1	173865626	173865679	DDX3X|HepG2	53
chr1	173865009	173866009	+	KB-1471A8.1|hela|ENSG00000234741|dwES	chr1	173865149	173865195	LSM11|HepG2	46
chr1	173865009	173866009	+	KB-1471A8.1|hela|ENSG00000234741|dwES	chr1	173865507	173865511	YBX3|K562	4
chr1	173865009	173866009	+	KB-1471A8.1|hela|ENSG00000234741|dwES	chr1	173865636	173865641	NOLC1|HepG2	5
chr1	173865009	173866009	+	KB-1471A8.1|hela|ENSG00000234741|dwES	chr1	173865993	173866003	TAF15|HepG2	10
chr1	173865009	173866009	+	KB-1471A8.1|hela|ENSG00000234741|dwES	chr1	173865623	173865675	SRSF7|HepG2	52
chr1	173865009	173866009	+	KB-1471A8.1|hela|ENSG00000234741|dwES	chr1	173865507	173865521	YBX3|K562	14
chr1	173865009	173866009	+	KB-1471A8.1|hela|ENSG00000234741|dwES	chr1	173865967	173866022	TROVE2|K562	42
chr1	173865009	173866009	+	KB-1471A8.1|hela|ENSG00000234741|dwES	chr1	173865634	173865639	SMNDC1|K562	5
chr1	173865009	173866009	+	KB-1471A8.1|hela|ENSG00000234741|dwES	chr1	173865863	173865887	EIF4G1|K562	24
chr1	173865009	173866009	+	KB-1471A8.1|hela|ENSG00000234741|dwES	chr1	173865247	173865284	HNRNPU|K562	37
chr1	173865009	173866009	+	KB-1471A8.1|hela|ENSG00000234741|dwES	chr1	173865627	173865685	NOL12|HepG2	58
chr1	173865009	173866009	+	KB-1471A8.1|hela|ENSG00000234741|dwES	chr1	173865854	173865898	U2AF1|K562	44
chr1	173865009	173866009	+	KB-1471A8.1|hela|ENSG00000234741|dwES	chr1	173865845	173866022	NUDT21|HEK293	164
chr1	173865009	173866009	+	KB-1471A8.1|hela|ENSG00000234741|dwES	chr1	173865509	173865532	ZRANB2|K562	23
chr1	173865009	173866009	+	KB-1471A8.1|hela|ENSG00000234741|dwES	chr1	173865513	173865524	AARS|K562	11
chr1	173865009	173866009	+	KB-1471A8.1|hela|ENSG00000234741|dwES	chr1	173865855	173865867	IGF2BP2|K562	12
chr1	173865009	173866009	+	KB-1471A8.1|hela|ENSG00000234741|dwES	chr1	173865364	173865411	AGGF1|HepG2	47
chr1	173865009	173866009	+	KB-1471A8.1|hela|ENSG00000234741|dwES	chr1	173865986	173866020	SRSF7|HepG2	23
chr1	173865009	173866009	+	KB-1471A8.1|hela|ENSG00000234741|dwES	chr1	173865258	173865281	U2AF2|HepG2	23
chr1	173865009	173866009	+	KB-1471A8.1|hela|ENSG00000234741|dwES	chr1	173865364	173865430	AGGF1|K562	66
chr1	173865009	173866009	+	KB-1471A8.1|hela|ENSG00000234741|dwES	chr1	173865161	173865195	TAF15|HepG2	34
chr1	173865009	173866009	+	KB-1471A8.1|hela|ENSG00000234741|dwES	chr1	173865362	173865412	U2AF1|HepG2	50
chr1	173865009	173866009	+	KB-1471A8.1|hela|ENSG00000234741|dwES	chr1	173865832	173865885	PRPF8|HepG2	53
chr1	173865009	173866009	+	KB-1471A8.1|hela|ENSG00000234741|dwES	chr1	173865238	173865269	UCHL5|K562	31
chr1	173865009	173866009	+	KB-1471A8.1|hela|ENSG00000234741|dwES	chr1	173865410	173865445	PRPF8|K562	35
chr1	173865009	173866009	+	KB-1471A8.1|hela|ENSG00000234741|dwES	chr1	173865623	173865684	XRCC6|HepG2	61
chr1	173865009	173866009	+	KB-1471A8.1|hela|ENSG00000234741|dwES	chr1	173865914	173865933	TIA1|K562	19
chr1	173865009	173866009	+	KB-1471A8.1|hela|ENSG00000234741|dwES	chr1	173865189	173865197	GPKOW|K562	8
chr1	173865009	173866009	+	KB-1471A8.1|hela|ENSG00000234741|dwES	chr1	173865361	173865416	NOL12|HepG2	55
chr1	173865009	173866009	+	KB-1471A8.1|hela|ENSG00000234741|dwES	chr1	173865376	173865421	TRA2A|HepG2	45
chr1	173865009	173866009	+	KB-1471A8.1|hela|ENSG00000234741|dwES	chr1	173865151	173865191	TIA1|K562	40
chr1	173865009	173866009	+	KB-1471A8.1|hela|ENSG00000234741|dwES	chr1	173865242	173865282	IGF2BP1|K562	40
chr1	173865009	173866009	+	KB-1471A8.1|hela|ENSG00000234741|dwES	chr1	173865628	173865682	SND1|K562	54
chr1	173865009	173866009	+	KB-1471A8.1|hela|ENSG00000234741|dwES	chr1	173865360	173865411	POLR2G|HepG2	51
chr1	173865009	173866009	+	KB-1471A8.1|hela|ENSG00000234741|dwES	chr1	173865855	173865893	SRSF1|K562	38
chr1	173865009	173866009	+	KB-1471A8.1|hela|ENSG00000234741|dwES	chr1	173865997	173866012	CSTF2T|HepG2	12
chr1	173865009	173866009	+	KB-1471A8.1|hela|ENSG00000234741|dwES	chr1	173865626	173865682	FTO|K562	56
chr1	173865009	173866009	+	KB-1471A8.1|hela|ENSG00000234741|dwES	chr1	173865161	173865195	RBM5|HepG2	34
chr1	173865009	173866009	+	KB-1471A8.1|hela|ENSG00000234741|dwES	chr1	173865351	173865405	DGCR8|K562	54
chr1	173865009	173866009	+	KB-1471A8.1|hela|ENSG00000234741|dwES	chr1	173865390	173865428	NOLC1|HepG2	38
chr1	173865009	173866009	+	KB-1471A8.1|hela|ENSG00000234741|dwES	chr1	173865655	173865682	SND1|K562	27
chr1	173865009	173866009	+	KB-1471A8.1|hela|ENSG00000234741|dwES	chr1	173865845	173866022	EWSR|HEK293	164
chr1	173865009	173866009	+	KB-1471A8.1|hela|ENSG00000234741|dwES	chr1	173865967	173866020	LIN28B|HepG2	42
chr1	173865009	173866009	+	KB-1471A8.1|hela|ENSG00000234741|dwES	chr1	173865845	173865882	CPSF6|HEK293	37
chr1	173865009	173866009	+	KB-1471A8.1|hela|ENSG00000234741|dwES	chr1	173865154	173865186	RBM22|HepG2	32
chr1	173865009	173866009	+	KB-1471A8.1|hela|ENSG00000234741|dwES	chr1	173865907	173865934	PRPF8|K562	27
chr1	173865009	173866009	+	KB-1471A8.1|hela|ENSG00000234741|dwES	chr1	173865350	173865429	SUGP2|HepG2	79
chr1	173865009	173866009	+	KB-1471A8.1|hela|ENSG00000234741|dwES	chr1	173865907	173865954	DDX42|K562	47
chr1	173865009	173866009	+	KB-1471A8.1|hela|ENSG00000234741|dwES	chr1	173865922	173865946	DDX6|HepG2	24
chr1	173865009	173866009	+	KB-1471A8.1|hela|ENSG00000234741|dwES	chr1	173865228	173865240	PPIG|HepG2	12
chr1	173865009	173866009	+	KB-1471A8.1|hela|ENSG00000234741|dwES	chr1	173865996	173866016	GRSF1|HepG2	13
chr1	173865009	173866009	+	KB-1471A8.1|hela|ENSG00000234741|dwES	chr1	173865511	173865527	AGGF1|K562	16
chr1	173865009	173866009	+	KB-1471A8.1|hela|ENSG00000234741|dwES	chr1	173865279	173865282	YBX3|K562	3
chr1	173865009	173866009	+	KB-1471A8.1|hela|ENSG00000234741|dwES	chr1	173865630	173865686	NOL12|HepG2	56
chr1	173865009	173866009	+	KB-1471A8.1|hela|ENSG00000234741|dwES	chr1	173865152	173865198	CDC40|HepG2	46
chr1	173865009	173866009	+	KB-1471A8.1|hela|ENSG00000234741|dwES	chr1	173865494	173865519	RBM15|K562	25
chr1	173865009	173866009	+	KB-1471A8.1|hela|ENSG00000234741|dwES	chr1	173865975	173866023	METAP2|K562	34
chr1	173865009	173866009	+	KB-1471A8.1|hela|ENSG00000234741|dwES	chr1	173865984	173866028	XRCC6|K562	25
chr1	173865009	173866009	+	KB-1471A8.1|hela|ENSG00000234741|dwES	chr1	173865373	173865398	DDX55|K562	25
chr1	173865009	173866009	+	KB-1471A8.1|hela|ENSG00000234741|dwES	chr1	173865845	173866022	FXR2|HEK293	164
chr1	173865009	173866009	+	KB-1471A8.1|hela|ENSG00000234741|dwES	chr1	173865623	173865679	FASTKD2|K562	56
chr1	173865009	173866009	+	KB-1471A8.1|hela|ENSG00000234741|dwES	chr1	173865923	173865934	U2AF1|HepG2	11
chr1	173865009	173866009	+	KB-1471A8.1|hela|ENSG00000234741|dwES	chr1	173865721	173865762	DGCR8|HEK293T	41
chr1	173865009	173866009	+	KB-1471A8.1|hela|ENSG00000234741|dwES	chr1	173865636	173865680	RBM15|K562	44
chr1	173865009	173866009	+	KB-1471A8.1|hela|ENSG00000234741|dwES	chr1	173865631	173865677	AGGF1|K562	46
chr1	173865009	173866009	+	KB-1471A8.1|hela|ENSG00000234741|dwES	chr1	173865845	173866002	AGO2|HEK293S	157
chr1	173865009	173866009	+	KB-1471A8.1|hela|ENSG00000234741|dwES	chr1	173865865	173865894	AGGF1|K562	29
chr1	173865009	173866009	+	KB-1471A8.1|hela|ENSG00000234741|dwES	chr1	173865980	173866005	IGF2BP3|HepG2	25
chr1	173865009	173866009	+	KB-1471A8.1|hela|ENSG00000234741|dwES	chr1	173865352	173865415	SND1|K562	63
chr1	173865009	173866009	+	KB-1471A8.1|hela|ENSG00000234741|dwES	chr1	173865640	173865677	LARP4|HepG2	37
chr1	173865009	173866009	+	KB-1471A8.1|hela|ENSG00000234741|dwES	chr1	173865638	173865671	LIN28B|K562	33
chr1	173865009	173866009	+	KB-1471A8.1|hela|ENSG00000234741|dwES	chr1	173865982	173866027	FKBP4|HepG2	27
chr1	173865009	173866009	+	KB-1471A8.1|hela|ENSG00000234741|dwES	chr1	173865979	173866027	GPKOW|K562	30
chr1	173865009	173866009	+	KB-1471A8.1|hela|ENSG00000234741|dwES	chr1	173865251	173865284	FMR1|K562	33
chr1	173865009	173866009	+	KB-1471A8.1|hela|ENSG00000234741|dwES	chr1	173865462	173865475	PRPF8|K562	13
chr1	173865009	173866009	+	KB-1471A8.1|hela|ENSG00000234741|dwES	chr1	173865349	173865410	HLTF|K562	61
chr1	173865009	173866009	+	KB-1471A8.1|hela|ENSG00000234741|dwES	chr1	173865355	173865419	TNRC6A|K562	64
chr1	173865009	173866009	+	KB-1471A8.1|hela|ENSG00000234741|dwES	chr1	173865634	173865683	BUD13|HepG2	49
chr1	173865009	173866009	+	KB-1471A8.1|hela|ENSG00000234741|dwES	chr1	173865971	173866025	AUH|K562	38
chr1	173865009	173866009	+	KB-1471A8.1|hela|ENSG00000234741|dwES	chr1	173865157	173865196	SF3A3|HepG2	39
chr1	173865009	173866009	+	KB-1471A8.1|hela|ENSG00000234741|dwES	chr1	173865629	173865672	KHDRBS1|K562	43
chr1	173865009	173866009	+	KB-1471A8.1|hela|ENSG00000234741|dwES	chr1	173865626	173865667	HNRNPU|HepG2	41
chr1	173865009	173866009	+	KB-1471A8.1|hela|ENSG00000234741|dwES	chr1	173865373	173865415	DDX24|K562	42
chr1	173865009	173866009	+	KB-1471A8.1|hela|ENSG00000234741|dwES	chr1	173865350	173865412	FUBP3|HepG2	62
chr1	173865009	173866009	+	KB-1471A8.1|hela|ENSG00000234741|dwES	chr1	173865627	173865639	U2AF1|HepG2	12
chr1	173865009	173866009	+	KB-1471A8.1|hela|ENSG00000234741|dwES	chr1	173865867	173865895	DDX55|K562	28
chr1	173865009	173866009	+	KB-1471A8.1|hela|ENSG00000234741|dwES	chr1	173865347	173865412	HNRNPA1|K562	65
chr1	173865009	173866009	+	KB-1471A8.1|hela|ENSG00000234741|dwES	chr1	173865230	173865235	BUD13|K562	5
chr1	173865009	173866009	+	KB-1471A8.1|hela|ENSG00000234741|dwES	chr1	173865415	173865422	UCHL5|K562	7
chr1	173865009	173866009	+	KB-1471A8.1|hela|ENSG00000234741|dwES	chr1	173865634	173865669	DDX6|K562	35
chr1	173865009	173866009	+	KB-1471A8.1|hela|ENSG00000234741|dwES	chr1	173865623	173865683	TRA2A|K562	60
chr1	173865009	173866009	+	KB-1471A8.1|hela|ENSG00000234741|dwES	chr1	173865621	173865679	DHX30|HepG2	58
chr1	173865009	173866009	+	KB-1471A8.1|hela|ENSG00000234741|dwES	chr1	173865363	173865402	BUD13|HepG2	39
chr1	173865009	173866009	+	KB-1471A8.1|hela|ENSG00000234741|dwES	chr1	173865361	173865410	EIF3D|HepG2	49
chr1	173865009	173866009	+	KB-1471A8.1|hela|ENSG00000234741|dwES	chr1	173865350	173865373	DDX24|K562	23
chr1	173865009	173866009	+	KB-1471A8.1|hela|ENSG00000234741|dwES	chr1	173865378	173865417	RBFOX2|K562	39
chr1	173865009	173866009	+	KB-1471A8.1|hela|ENSG00000234741|dwES	chr1	173865857	173865893	UCHL5|K562	36
chr1	173865009	173866009	+	KB-1471A8.1|hela|ENSG00000234741|dwES	chr1	173865979	173866026	TRA2A|K562	30
chr1	173865009	173866009	+	KB-1471A8.1|hela|ENSG00000234741|dwES	chr1	173865352	173865417	NKRF|HepG2	65
chr1	173865009	173866009	+	KB-1471A8.1|hela|ENSG00000234741|dwES	chr1	173865507	173865536	DDX24|K562	29
chr1	173865009	173866009	+	KB-1471A8.1|hela|ENSG00000234741|dwES	chr1	173865507	173865529	IGF2BP2|K562	22
chr1	173865009	173866009	+	KB-1471A8.1|hela|ENSG00000234741|dwES	chr1	173865237	173865282	DDX24|K562	45
chr1	173865009	173866009	+	KB-1471A8.1|hela|ENSG00000234741|dwES	chr1	173865372	173865401	GRWD1|HepG2	29
chr1	173865009	173866009	+	KB-1471A8.1|hela|ENSG00000234741|dwES	chr1	173865676	173865681	SMNDC1|K562	5
chr1	173865009	173866009	+	KB-1471A8.1|hela|ENSG00000234741|dwES	chr1	173865495	173865526	PUS1|K562	31
chr5	128081472	128082472	+	KB-1471A8.1|hela|ENSG00000245937|dwES	chr5	128082016	128082041	RBM15|K562	25
chr5	128081472	128082472	+	KB-1471A8.1|hela|ENSG00000245937|dwES	chr5	128081683	128081707	HNRNPU|HepG2	24
chr5	128081472	128082472	+	KB-1471A8.1|hela|ENSG00000245937|dwES	chr5	128081837	128081875	TROVE2|K562	38
chr5	128081472	128082472	+	KB-1471A8.1|hela|ENSG00000245937|dwES	chr5	128081843	128081865	SAFB2|K562	22
chr5	128081472	128082472	+	KB-1471A8.1|hela|ENSG00000245937|dwES	chr5	128082013	128082062	ILF3|K562	49
chr5	128081472	128082472	+	KB-1471A8.1|hela|ENSG00000245937|dwES	chr5	128081689	128081736	TAF15|K562	47
chr5	128081472	128082472	+	KB-1471A8.1|hela|ENSG00000245937|dwES	chr5	128081790	128081834	HNRNPC|HepG2	44
chr5	128081472	128082472	+	KB-1471A8.1|hela|ENSG00000245937|dwES	chr5	128082314	128082362	HNRNPC|HepG2	48
chr5	128081472	128082472	+	KB-1471A8.1|hela|ENSG00000245937|dwES	chr5	128081842	128081866	HNRNPU|K562	24
chr5	128081472	128082472	+	KB-1471A8.1|hela|ENSG00000245937|dwES	chr5	128082414	128082442	GNL3|K562	28
chr5	128081472	128082472	+	KB-1471A8.1|hela|ENSG00000245937|dwES	chr5	128082326	128082335	SF3B1|K562	9
chr5	128081472	128082472	+	KB-1471A8.1|hela|ENSG00000245937|dwES	chr5	128081711	128081725	HNRNPU|K562	14
chr5	128081472	128082472	+	KB-1471A8.1|hela|ENSG00000245937|dwES	chr5	128081702	128081729	FTO|K562	27
chr5	128081472	128082472	+	KB-1471A8.1|hela|ENSG00000245937|dwES	chr5	128081980	128082011	LIN28B|K562	31
chr5	128081472	128082472	+	KB-1471A8.1|hela|ENSG00000245937|dwES	chr5	128081828	128081874	HNRNPC|HepG2	46
chr5	128081472	128082472	+	KB-1471A8.1|hela|ENSG00000245937|dwES	chr5	128081724	128081744	QKI|HepG2	20
chr5	128081472	128082472	+	KB-1471A8.1|hela|ENSG00000245937|dwES	chr5	128081736	128081777	TROVE2|K562	41
chr5	128081472	128082472	+	KB-1471A8.1|hela|ENSG00000245937|dwES	chr5	128081746	128081777	AGGF1|K562	31
chr5	128081472	128082472	+	KB-1471A8.1|hela|ENSG00000245937|dwES	chr5	128081711	128081751	QKI|K562	40
chr5	128081472	128082472	+	KB-1471A8.1|hela|ENSG00000245937|dwES	chr5	128082317	128082354	HNRNPC|HepG2	37
chr5	128081472	128082472	+	KB-1471A8.1|hela|ENSG00000245937|dwES	chr5	128081981	128082023	UCHL5|K562	42
chr5	128081472	128082472	+	KB-1471A8.1|hela|ENSG00000245937|dwES	chr5	128082335	128082365	SF3B1|K562	30
chr5	128081472	128082472	+	KB-1471A8.1|hela|ENSG00000245937|dwES	chr5	128082406	128082414	GNL3|K562	8
chr5	128081472	128082472	+	KB-1471A8.1|hela|ENSG00000245937|dwES	chr5	128082174	128082194	IGF2BP1|K562	20
chr5	128081472	128082472	+	KB-1471A8.1|hela|ENSG00000245937|dwES	chr5	128081841	128081864	YWHAG|K562	23
chr5	128081472	128082472	+	KB-1471A8.1|hela|ENSG00000245937|dwES	chr5	128082416	128082447	KHDRBS1|K562	31
chr2	70050702	70051702	+	KB-1471A8.1|hela|ENSG00000179818|dwES	chr2	70051130	70051194	RBM5|HepG2	64
chr2	70050702	70051702	+	KB-1471A8.1|hela|ENSG00000179818|dwES	chr2	70050906	70050942	NKRF|HepG2	36
chr2	70050702	70051702	+	KB-1471A8.1|hela|ENSG00000179818|dwES	chr2	70050755	70050769	UCHL5|HepG2	14
chr2	70050702	70051702	+	KB-1471A8.1|hela|ENSG00000179818|dwES	chr2	70051488	70051594	KHSRP|K562	106
chr2	70050702	70051702	+	KB-1471A8.1|hela|ENSG00000179818|dwES	chr2	70051223	70051336	BUD13|HepG2	113
chr2	70050702	70051702	+	KB-1471A8.1|hela|ENSG00000179818|dwES	chr2	70051118	70051171	RBM22|K562	53
chr2	70050702	70051702	+	KB-1471A8.1|hela|ENSG00000179818|dwES	chr2	70051226	70051245	RPS5|HepG2	19
chr2	70050702	70051702	+	KB-1471A8.1|hela|ENSG00000179818|dwES	chr2	70051449	70051619	SFPQ|HepG2	170
chr2	70050702	70051702	+	KB-1471A8.1|hela|ENSG00000179818|dwES	chr2	70051283	70051306	SMNDC1|K562	23
chr2	70050702	70051702	+	KB-1471A8.1|hela|ENSG00000179818|dwES	chr2	70051229	70051278	PTBP1|HepG2	49
chr2	70050702	70051702	+	KB-1471A8.1|hela|ENSG00000179818|dwES	chr2	70051110	70051185	RBM22|HepG2	75
chr2	70050702	70051702	+	KB-1471A8.1|hela|ENSG00000179818|dwES	chr2	70051282	70051307	NOL12|HepG2	25
chr2	70050702	70051702	+	KB-1471A8.1|hela|ENSG00000179818|dwES	chr2	70051128	70051166	GRWD1|HepG2	38
chr2	70050702	70051702	+	KB-1471A8.1|hela|ENSG00000179818|dwES	chr2	70051133	70051190	TIA1|HepG2	57
chr2	70050702	70051702	+	KB-1471A8.1|hela|ENSG00000179818|dwES	chr2	70051626	70051661	DGCR8|HepG2	35
chr2	70050702	70051702	+	KB-1471A8.1|hela|ENSG00000179818|dwES	chr2	70050757	70050774	LSM11|HepG2	17
chr2	70050702	70051702	+	KB-1471A8.1|hela|ENSG00000179818|dwES	chr2	70051043	70051117	HNRNPA1|HepG2	74
chr2	70050702	70051702	+	KB-1471A8.1|hela|ENSG00000179818|dwES	chr2	70051297	70051366	CDC40|HepG2	69
chr2	70050702	70051702	+	KB-1471A8.1|hela|ENSG00000179818|dwES	chr2	70051638	70051652	HNRNPUL1|HepG2	14
chr2	70050702	70051702	+	KB-1471A8.1|hela|ENSG00000179818|dwES	chr2	70051174	70051311	PPIG|HepG2	137
chr2	70050702	70051702	+	KB-1471A8.1|hela|ENSG00000179818|dwES	chr2	70051222	70051263	RBM15|K562	41
chr2	70050702	70051702	+	KB-1471A8.1|hela|ENSG00000179818|dwES	chr2	70051291	70051308	SRSF1|HepG2	17
chr2	70050702	70051702	+	KB-1471A8.1|hela|ENSG00000179818|dwES	chr2	70051213	70051256	U2AF1|HepG2	43
chr2	70050702	70051702	+	KB-1471A8.1|hela|ENSG00000179818|dwES	chr2	70051204	70051314	UCHL5|HepG2	110
chr2	70050702	70051702	+	KB-1471A8.1|hela|ENSG00000179818|dwES	chr2	70051211	70051254	UCHL5|K562	43
chr2	70050702	70051702	+	KB-1471A8.1|hela|ENSG00000179818|dwES	chr2	70050740	70050780	POLR2G|HepG2	40
chr2	70050702	70051702	+	KB-1471A8.1|hela|ENSG00000179818|dwES	chr2	70050734	70050774	KHSRP|K562	40
chr2	70050702	70051702	+	KB-1471A8.1|hela|ENSG00000179818|dwES	chr2	70051217	70051276	GRWD1|HepG2	59
chr2	70050702	70051702	+	KB-1471A8.1|hela|ENSG00000179818|dwES	chr2	70051202	70051216	SRSF9|HepG2	14
chr2	70050702	70051702	+	KB-1471A8.1|hela|ENSG00000179818|dwES	chr2	70050744	70050774	SMNDC1|HepG2	30
chr2	70050702	70051702	+	KB-1471A8.1|hela|ENSG00000179818|dwES	chr2	70051202	70051244	YBX3|K562	42
chr2	70050702	70051702	+	KB-1471A8.1|hela|ENSG00000179818|dwES	chr2	70051291	70051306	RBM22|HepG2	15
chr2	70050702	70051702	+	KB-1471A8.1|hela|ENSG00000179818|dwES	chr2	70051306	70051360	SF3A3|HepG2	54
chr2	70050702	70051702	+	KB-1471A8.1|hela|ENSG00000179818|dwES	chr2	70050740	70050767	CSTF2|HepG2	27
chr2	70050702	70051702	+	KB-1471A8.1|hela|ENSG00000179818|dwES	chr2	70051272	70051326	U2AF2|HepG2	54
chr2	70050702	70051702	+	KB-1471A8.1|hela|ENSG00000179818|dwES	chr2	70051083	70051162	EFTUD2|HepG2	79
chr2	70050702	70051702	+	KB-1471A8.1|hela|ENSG00000179818|dwES	chr2	70051228	70051259	U2AF2|HepG2	31
chr2	70050702	70051702	+	KB-1471A8.1|hela|ENSG00000179818|dwES	chr2	70051118	70051143	HNRNPUL1|HepG2	25
chr2	70050702	70051702	+	KB-1471A8.1|hela|ENSG00000179818|dwES	chr2	70050740	70050781	FXR1|K562	41
chr2	70050702	70051702	+	KB-1471A8.1|hela|ENSG00000179818|dwES	chr2	70051229	70051275	NOLC1|K562	46
chr2	70050702	70051702	+	KB-1471A8.1|hela|ENSG00000179818|dwES	chr2	70050734	70050769	IGF2BP3|HepG2	35
chr2	70050702	70051702	+	KB-1471A8.1|hela|ENSG00000179818|dwES	chr2	70051129	70051174	RBM22|HepG2	45
chr2	70050702	70051702	+	KB-1471A8.1|hela|ENSG00000179818|dwES	chr2	70051089	70051240	EFTUD2|HepG2	151
chr2	70050702	70051702	+	KB-1471A8.1|hela|ENSG00000179818|dwES	chr2	70050901	70050942	SUGP2|HepG2	41
chr2	70050702	70051702	+	KB-1471A8.1|hela|ENSG00000179818|dwES	chr2	70050976	70051015	HNRNPC|HepG2	39
chr2	70050702	70051702	+	KB-1471A8.1|hela|ENSG00000179818|dwES	chr2	70051153	70051196	SF3B4|K562	43
chr2	70050702	70051702	+	KB-1471A8.1|hela|ENSG00000179818|dwES	chr2	70050739	70050782	RBM22|HepG2	43
chr2	70050702	70051702	+	KB-1471A8.1|hela|ENSG00000179818|dwES	chr2	70051299	70051357	GPKOW|K562	58
chr2	70050702	70051702	+	KB-1471A8.1|hela|ENSG00000179818|dwES	chr2	70050985	70051022	PRPF8|K562	37
chr2	70050702	70051702	+	KB-1471A8.1|hela|ENSG00000179818|dwES	chr2	70050722	70050774	AUH|HepG2	52
chr2	70050702	70051702	+	KB-1471A8.1|hela|ENSG00000179818|dwES	chr2	70051077	70051148	TAF15|HepG2	71
chr2	70050702	70051702	+	KB-1471A8.1|hela|ENSG00000179818|dwES	chr2	70051211	70051259	BUD13|K562	48
chr2	70050702	70051702	+	KB-1471A8.1|hela|ENSG00000179818|dwES	chr2	70050713	70050768	TIA1|K562	55
chr2	70050702	70051702	+	KB-1471A8.1|hela|ENSG00000179818|dwES	chr2	70050752	70050776	U2AF1|HepG2	24
chr2	70050702	70051702	+	KB-1471A8.1|hela|ENSG00000179818|dwES	chr2	70050723	70050769	SLTM|HepG2	46
chr2	70050702	70051702	+	KB-1471A8.1|hela|ENSG00000179818|dwES	chr2	70051118	70051128	XRCC6|K562	10
chr2	70050702	70051702	+	KB-1471A8.1|hela|ENSG00000179818|dwES	chr2	70051188	70051277	PPIG|HepG2	89
chr2	70050702	70051702	+	KB-1471A8.1|hela|ENSG00000179818|dwES	chr2	70051251	70051301	NOLC1|K562	50
chr2	70050702	70051702	+	KB-1471A8.1|hela|ENSG00000179818|dwES	chr2	70051634	70051682	HNRNPC|HepG2	48
chr2	70050702	70051702	+	KB-1471A8.1|hela|ENSG00000179818|dwES	chr2	70050733	70050784	RBM22|HepG2	51
chr2	70050702	70051702	+	KB-1471A8.1|hela|ENSG00000179818|dwES	chr2	70051271	70051327	U2AF2|HepG2	56
chr2	70050702	70051702	+	KB-1471A8.1|hela|ENSG00000179818|dwES	chr2	70050731	70050772	DDX3X|HepG2	41
chr2	70050702	70051702	+	KB-1471A8.1|hela|ENSG00000179818|dwES	chr2	70051296	70051303	SRSF1|HepG2	7
chr2	70050702	70051702	+	KB-1471A8.1|hela|ENSG00000179818|dwES	chr2	70051468	70051497	U2AF2|HepG2	29
chr2	70050702	70051702	+	KB-1471A8.1|hela|ENSG00000179818|dwES	chr2	70051273	70051329	RBM15|HepG2	56
chr2	70050702	70051702	+	KB-1471A8.1|hela|ENSG00000179818|dwES	chr2	70051233	70051278	SRSF1|K562	45
chr2	70050702	70051702	+	KB-1471A8.1|hela|ENSG00000179818|dwES	chr2	70051111	70051184	TIA1|K562	73
chr2	70050702	70051702	+	KB-1471A8.1|hela|ENSG00000179818|dwES	chr2	70051202	70051228	FASTKD2|HepG2	26
chr2	70050702	70051702	+	KB-1471A8.1|hela|ENSG00000179818|dwES	chr2	70051071	70051168	CSTF2|HepG2	97
chr2	70050702	70051702	+	KB-1471A8.1|hela|ENSG00000179818|dwES	chr2	70050752	70050774	RBFOX2|K562	22
chr2	70050702	70051702	+	KB-1471A8.1|hela|ENSG00000179818|dwES	chr2	70051141	70051185	GRWD1|HepG2	44
chr2	70050702	70051702	+	KB-1471A8.1|hela|ENSG00000179818|dwES	chr2	70051139	70051168	CPSF6|K562	29
chr2	70050702	70051702	+	KB-1471A8.1|hela|ENSG00000179818|dwES	chr2	70051142	70051195	RBFOX2|K562	53
chr2	70050702	70051702	+	KB-1471A8.1|hela|ENSG00000179818|dwES	chr2	70050703	70050784	POLR2G|HepG2	81
chr2	70050702	70051702	+	KB-1471A8.1|hela|ENSG00000179818|dwES	chr2	70051216	70051269	SRSF9|HepG2	53
chr2	70050702	70051702	+	KB-1471A8.1|hela|ENSG00000179818|dwES	chr2	70051208	70051274	AGGF1|HepG2	66
chr2	70050702	70051702	+	KB-1471A8.1|hela|ENSG00000179818|dwES	chr2	70051107	70051172	HNRNPA1|HepG2	65
chr2	70050702	70051702	+	KB-1471A8.1|hela|ENSG00000179818|dwES	chr2	70051183	70051219	POLR2G|HepG2	36
chr2	70050702	70051702	+	KB-1471A8.1|hela|ENSG00000179818|dwES	chr2	70051183	70051222	EIF3D|HepG2	39
chr2	70050702	70051702	+	KB-1471A8.1|hela|ENSG00000179818|dwES	chr2	70050756	70050770	CDC40|HepG2	14
chr2	70050702	70051702	+	KB-1471A8.1|hela|ENSG00000179818|dwES	chr2	70051296	70051309	BUD13|K562	13
chr2	70050702	70051702	+	KB-1471A8.1|hela|ENSG00000179818|dwES	chr2	70051480	70051525	HNRNPL|HepG2	45
chr2	70050702	70051702	+	KB-1471A8.1|hela|ENSG00000179818|dwES	chr2	70051292	70051325	CDC40|HepG2	33
chr2	70050702	70051702	+	KB-1471A8.1|hela|ENSG00000179818|dwES	chr2	70050877	70050934	LSM11|HepG2	57
chr2	70050702	70051702	+	KB-1471A8.1|hela|ENSG00000179818|dwES	chr2	70051265	70051334	PRPF8|HepG2	69
chr2	70050702	70051702	+	KB-1471A8.1|hela|ENSG00000179818|dwES	chr2	70051299	70051341	LARP4|HepG2	42
chr2	70050702	70051702	+	KB-1471A8.1|hela|ENSG00000179818|dwES	chr2	70050699	70050734	QKI|HepG2	32
chr2	70050702	70051702	+	KB-1471A8.1|hela|ENSG00000179818|dwES	chr2	70050903	70050947	HNRNPUL1|HepG2	44
chr2	70050702	70051702	+	KB-1471A8.1|hela|ENSG00000179818|dwES	chr2	70051571	70051598	HNRNPM|HepG2	27
chr2	70050702	70051702	+	KB-1471A8.1|hela|ENSG00000179818|dwES	chr2	70051274	70051322	U2AF2|K562	48
chr2	70050702	70051702	+	KB-1471A8.1|hela|ENSG00000179818|dwES	chr2	70051457	70051499	RBFOX2|HepG2	42
chr2	70050702	70051702	+	KB-1471A8.1|hela|ENSG00000179818|dwES	chr2	70051262	70051306	GRWD1|HepG2	44
chr2	70050702	70051702	+	KB-1471A8.1|hela|ENSG00000179818|dwES	chr2	70050722	70050767	EIF3D|HepG2	45
chr2	70050702	70051702	+	KB-1471A8.1|hela|ENSG00000179818|dwES	chr2	70050742	70050753	HNRNPU|HepG2	11
chr2	70050702	70051702	+	KB-1471A8.1|hela|ENSG00000179818|dwES	chr2	70050892	70050932	HNRNPC|HepG2	40
chr2	70050702	70051702	+	KB-1471A8.1|hela|ENSG00000179818|dwES	chr2	70051222	70051322	BUD13|HepG2	100
chr2	70050702	70051702	+	KB-1471A8.1|hela|ENSG00000179818|dwES	chr2	70050720	70050777	TROVE2|HepG2	57
chr2	70050702	70051702	+	KB-1471A8.1|hela|ENSG00000179818|dwES	chr2	70051274	70051316	PRPF8|HepG2	42
chr2	70050702	70051702	+	KB-1471A8.1|hela|ENSG00000179818|dwES	chr2	70051147	70051177	AGGF1|HepG2	30
chr2	70050702	70051702	+	KB-1471A8.1|hela|ENSG00000179818|dwES	chr2	70051636	70051677	ILF3|HepG2	41
chr2	70050702	70051702	+	KB-1471A8.1|hela|ENSG00000179818|dwES	chr2	70051084	70051155	CDC40|HepG2	71
chr2	70050702	70051702	+	KB-1471A8.1|hela|ENSG00000179818|dwES	chr2	70050750	70050776	RBM15|HepG2	26
chr2	70050702	70051702	+	KB-1471A8.1|hela|ENSG00000179818|dwES	chr2	70051289	70051326	AGGF1|HepG2	37
chr2	70050702	70051702	+	KB-1471A8.1|hela|ENSG00000179818|dwES	chr2	70050898	70050930	RPS3|K562	32
chr2	70050702	70051702	+	KB-1471A8.1|hela|ENSG00000179818|dwES	chr2	70051641	70051663	TAF15|HepG2	22
chr2	70050702	70051702	+	KB-1471A8.1|hela|ENSG00000179818|dwES	chr2	70051323	70051378	SF3B4|HepG2	55
chr2	70050702	70051702	+	KB-1471A8.1|hela|ENSG00000179818|dwES	chr2	70051153	70051183	LARP4|HepG2	30
chr2	70050702	70051702	+	KB-1471A8.1|hela|ENSG00000179818|dwES	chr2	70051280	70051316	QKI|HepG2	36
chr2	70050702	70051702	+	KB-1471A8.1|hela|ENSG00000179818|dwES	chr2	70050910	70050947	HNRNPL|HepG2	37
chr2	70050702	70051702	+	KB-1471A8.1|hela|ENSG00000179818|dwES	chr2	70051254	70051287	DDX55|HepG2	33
chr2	70050702	70051702	+	KB-1471A8.1|hela|ENSG00000179818|dwES	chr2	70051139	70051182	NCBP2|HepG2	43
chr2	70050702	70051702	+	KB-1471A8.1|hela|ENSG00000179818|dwES	chr2	70051128	70051156	DGCR8|HepG2	28
chr2	70050702	70051702	+	KB-1471A8.1|hela|ENSG00000179818|dwES	chr2	70051287	70051323	SF3B4|HepG2	36
chr2	70050702	70051702	+	KB-1471A8.1|hela|ENSG00000179818|dwES	chr2	70050742	70050784	EIF3D|HepG2	42
chr2	70050702	70051702	+	KB-1471A8.1|hela|ENSG00000179818|dwES	chr2	70051241	70051299	NCBP2|HepG2	58
chr2	70050702	70051702	+	KB-1471A8.1|hela|ENSG00000179818|dwES	chr2	70051188	70051265	LSM11|HepG2	77
chr2	70050702	70051702	+	KB-1471A8.1|hela|ENSG00000179818|dwES	chr2	70051230	70051261	CSTF2|HepG2	31
chr2	70050702	70051702	+	KB-1471A8.1|hela|ENSG00000179818|dwES	chr2	70051164	70051211	CDC40|HepG2	47
chr2	70050702	70051702	+	KB-1471A8.1|hela|ENSG00000179818|dwES	chr2	70051277	70051309	PPIG|HepG2	32
chr2	70050702	70051702	+	KB-1471A8.1|hela|ENSG00000179818|dwES	chr2	70051191	70051249	EIF3D|HepG2	58
chr2	70050702	70051702	+	KB-1471A8.1|hela|ENSG00000179818|dwES	chr2	70051128	70051160	XRCC6|K562	32
chr2	70050702	70051702	+	KB-1471A8.1|hela|ENSG00000179818|dwES	chr2	70051490	70051524	HNRNPUL1|HepG2	34
chr2	70050702	70051702	+	KB-1471A8.1|hela|ENSG00000179818|dwES	chr2	70050738	70050771	RBM5|HepG2	33
chr2	70050702	70051702	+	KB-1471A8.1|hela|ENSG00000179818|dwES	chr2	70050681	70050728	AGO2|HEK293S	26
chr2	70050702	70051702	+	KB-1471A8.1|hela|ENSG00000179818|dwES	chr2	70051127	70051159	HNRNPUL1|HepG2	32
chr2	70050702	70051702	+	KB-1471A8.1|hela|ENSG00000179818|dwES	chr2	70051213	70051270	SRSF1|HepG2	57
chr2	70050702	70051702	+	KB-1471A8.1|hela|ENSG00000179818|dwES	chr2	70051217	70051268	TAF15|HepG2	51
chr2	70050702	70051702	+	KB-1471A8.1|hela|ENSG00000179818|dwES	chr2	70051127	70051197	TIA1|HepG2	70
chr2	70050702	70051702	+	KB-1471A8.1|hela|ENSG00000179818|dwES	chr2	70050900	70050943	POLR2G|HepG2	43
chr2	70050702	70051702	+	KB-1471A8.1|hela|ENSG00000179818|dwES	chr2	70051475	70051504	SMNDC1|HepG2	29
chr2	70050702	70051702	+	KB-1471A8.1|hela|ENSG00000179818|dwES	chr2	70051230	70051325	U2AF1|HepG2	95
chr2	70050702	70051702	+	KB-1471A8.1|hela|ENSG00000179818|dwES	chr2	70051146	70051186	UCHL5|HepG2	40
chr2	70050702	70051702	+	KB-1471A8.1|hela|ENSG00000179818|dwES	chr2	70051202	70051259	UPF1|K562	57
chr2	70050702	70051702	+	KB-1471A8.1|hela|ENSG00000179818|dwES	chr2	70051217	70051265	SRSF1|HepG2	48
chr2	70050702	70051702	+	KB-1471A8.1|hela|ENSG00000179818|dwES	chr2	70051274	70051334	AGGF1|HepG2	60
chr2	70050702	70051702	+	KB-1471A8.1|hela|ENSG00000179818|dwES	chr2	70051268	70051304	XRN2|HepG2	36
chr2	70050702	70051702	+	KB-1471A8.1|hela|ENSG00000179818|dwES	chr2	70051287	70051302	EIF3D|HepG2	15
chr2	70050702	70051702	+	KB-1471A8.1|hela|ENSG00000179818|dwES	chr2	70050737	70050782	HNRNPL|HepG2	45
chr2	70050702	70051702	+	KB-1471A8.1|hela|ENSG00000179818|dwES	chr2	70051500	70051558	KHSRP|K562	58
chr2	70050702	70051702	+	KB-1471A8.1|hela|ENSG00000179818|dwES	chr2	70050910	70050948	CDC40|HepG2	38
chr2	70050702	70051702	+	KB-1471A8.1|hela|ENSG00000179818|dwES	chr2	70051156	70051183	SMNDC1|HepG2	27
chr2	70050702	70051702	+	KB-1471A8.1|hela|ENSG00000179818|dwES	chr2	70051289	70051307	HNRNPM|HepG2	18
chr2	70050702	70051702	+	KB-1471A8.1|hela|ENSG00000179818|dwES	chr2	70051122	70051182	TIA1|K562	60
chr2	70050702	70051702	+	KB-1471A8.1|hela|ENSG00000179818|dwES	chr2	70051141	70051177	AGGF1|K562	36
chr2	70050702	70051702	+	KB-1471A8.1|hela|ENSG00000179818|dwES	chr2	70050702	70050743	CSTF2T|HepG2	41
chr2	70050702	70051702	+	KB-1471A8.1|hela|ENSG00000179818|dwES	chr2	70051297	70051313	HNRNPUL1|HepG2	16
chr2	70050702	70051702	+	KB-1471A8.1|hela|ENSG00000179818|dwES	chr2	70050932	70050948	HNRNPC|HepG2	16
chr2	70050702	70051702	+	KB-1471A8.1|hela|ENSG00000179818|dwES	chr2	70051256	70051327	U2AF1|HepG2	71
chr2	70050702	70051702	+	KB-1471A8.1|hela|ENSG00000179818|dwES	chr2	70051293	70051307	SRSF7|HepG2	14
chr2	70050702	70051702	+	KB-1471A8.1|hela|ENSG00000179818|dwES	chr2	70051650	70051671	SUGP2|HepG2	21
chr2	70050702	70051702	+	KB-1471A8.1|hela|ENSG00000179818|dwES	chr2	70051211	70051315	UCHL5|HepG2	104
chr2	70050702	70051702	+	KB-1471A8.1|hela|ENSG00000179818|dwES	chr2	70050743	70050771	EFTUD2|HepG2	28
chr2	70050702	70051702	+	KB-1471A8.1|hela|ENSG00000179818|dwES	chr2	70051152	70051177	DGCR8|HepG2	25
chr2	70050702	70051702	+	KB-1471A8.1|hela|ENSG00000179818|dwES	chr2	70050744	70050768	NKRF|HepG2	24
chr2	70050702	70051702	+	KB-1471A8.1|hela|ENSG00000179818|dwES	chr2	70051232	70051269	EIF3H|HepG2	37
chr2	70050702	70051702	+	KB-1471A8.1|hela|ENSG00000179818|dwES	chr2	70051296	70051327	SUPV3L1|HepG2	31
chr2	70050702	70051702	+	KB-1471A8.1|hela|ENSG00000179818|dwES	chr2	70051221	70051266	SRSF7|HepG2	45
chr2	70050702	70051702	+	KB-1471A8.1|hela|ENSG00000179818|dwES	chr2	70051287	70051306	FASTKD2|HepG2	19
chr2	70050702	70051702	+	KB-1471A8.1|hela|ENSG00000179818|dwES	chr2	70051274	70051359	SMNDC1|HepG2	85
chr2	70050702	70051702	+	KB-1471A8.1|hela|ENSG00000179818|dwES	chr2	70051270	70051339	BUD13|K562	69
chr2	70050702	70051702	+	KB-1471A8.1|hela|ENSG00000179818|dwES	chr2	70050707	70050779	CSTF2|HepG2	72
chr2	70050702	70051702	+	KB-1471A8.1|hela|ENSG00000179818|dwES	chr2	70051293	70051305	ZNF622|K562	12
chr2	70050702	70051702	+	KB-1471A8.1|hela|ENSG00000179818|dwES	chr2	70050899	70050947	POLR2G|HepG2	48
chr2	70050702	70051702	+	KB-1471A8.1|hela|ENSG00000179818|dwES	chr2	70050756	70050776	GRWD1|HepG2	20
chr2	70050702	70051702	+	KB-1471A8.1|hela|ENSG00000179818|dwES	chr2	70050897	70050946	HNRNPC|HepG2	49
chr2	70050702	70051702	+	KB-1471A8.1|hela|ENSG00000179818|dwES	chr2	70051156	70051203	PRPF8|K562	47
chr2	70050702	70051702	+	KB-1471A8.1|hela|ENSG00000179818|dwES	chr2	70051315	70051356	SMNDC1|HepG2	41
chr2	70050702	70051702	+	KB-1471A8.1|hela|ENSG00000179818|dwES	chr2	70051130	70051170	RBM22|K562	40
chr2	70050702	70051702	+	KB-1471A8.1|hela|ENSG00000179818|dwES	chr2	70051148	70051178	NKRF|HepG2	30
chr2	70050702	70051702	+	KB-1471A8.1|hela|ENSG00000179818|dwES	chr2	70051493	70051527	LIN28B|K562	34
chr2	70050702	70051702	+	KB-1471A8.1|hela|ENSG00000179818|dwES	chr2	70051276	70051365	SF3A3|HepG2	89
chr2	70050702	70051702	+	KB-1471A8.1|hela|ENSG00000179818|dwES	chr2	70051244	70051278	ZNF622|K562	34
chr2	70050702	70051702	+	KB-1471A8.1|hela|ENSG00000179818|dwES	chr2	70050915	70050941	HNRNPL|K562	26
chr2	70050702	70051702	+	KB-1471A8.1|hela|ENSG00000179818|dwES	chr2	70051228	70051261	FAM120A|K562	33
chr2	70050702	70051702	+	KB-1471A8.1|hela|ENSG00000179818|dwES	chr2	70051202	70051213	IGF2BP3|HepG2	11
chr2	70050702	70051702	+	KB-1471A8.1|hela|ENSG00000179818|dwES	chr2	70050728	70050772	BUD13|HepG2	44
chr2	70050702	70051702	+	KB-1471A8.1|hela|ENSG00000179818|dwES	chr2	70051222	70051265	HNRNPA1|HepG2	43
chr2	70050702	70051702	+	KB-1471A8.1|hela|ENSG00000179818|dwES	chr2	70051431	70051460	KHSRP|K562	29
chr2	70050702	70051702	+	KB-1471A8.1|hela|ENSG00000179818|dwES	chr2	70051141	70051184	LSM11|HepG2	43
chr2	70050702	70051702	+	KB-1471A8.1|hela|ENSG00000179818|dwES	chr2	70051108	70051177	BUD13|HepG2	69
chr2	70050702	70051702	+	KB-1471A8.1|hela|ENSG00000179818|dwES	chr2	70050709	70050782	HNRNPC|HepG2	73
chr2	70050702	70051702	+	KB-1471A8.1|hela|ENSG00000179818|dwES	chr2	70051276	70051309	GRWD1|HepG2	33
chr2	70050702	70051702	+	KB-1471A8.1|hela|ENSG00000179818|dwES	chr2	70051286	70051322	TAF15|HepG2	36
chr2	70050702	70051702	+	KB-1471A8.1|hela|ENSG00000179818|dwES	chr2	70051136	70051221	PRPF8|HepG2	85
chr2	70050702	70051702	+	KB-1471A8.1|hela|ENSG00000179818|dwES	chr2	70051285	70051319	SRSF7|HepG2	34
chr2	70050702	70051702	+	KB-1471A8.1|hela|ENSG00000179818|dwES	chr2	70051300	70051326	LARP4|HepG2	26
chr2	70050702	70051702	+	KB-1471A8.1|hela|ENSG00000179818|dwES	chr2	70051141	70051190	TAF15|HepG2	49
chr2	70050702	70051702	+	KB-1471A8.1|hela|ENSG00000179818|dwES	chr2	70051120	70051168	PRPF8|K562	48
chr2	70050702	70051702	+	KB-1471A8.1|hela|ENSG00000179818|dwES	chr2	70051276	70051287	KHSRP|K562	11
chr2	70050702	70051702	+	KB-1471A8.1|hela|ENSG00000179818|dwES	chr2	70051138	70051172	LSM11|K562	34
chr2	70050702	70051702	+	KB-1471A8.1|hela|ENSG00000179818|dwES	chr2	70050756	70050772	KHSRP|K562	16
chr2	70050702	70051702	+	KB-1471A8.1|hela|ENSG00000179818|dwES	chr2	70051274	70051320	U2AF1|K562	46
chr2	70050702	70051702	+	KB-1471A8.1|hela|ENSG00000179818|dwES	chr2	70051295	70051326	EIF3H|HepG2	31
chr2	70050702	70051702	+	KB-1471A8.1|hela|ENSG00000179818|dwES	chr2	70050707	70050774	HNRNPC|HepG2	67
chr2	70050702	70051702	+	KB-1471A8.1|hela|ENSG00000179818|dwES	chr2	70051203	70051262	GRWD1|HepG2	59
chr2	70050702	70051702	+	KB-1471A8.1|hela|ENSG00000179818|dwES	chr2	70051202	70051235	SLTM|HepG2	33
chr2	70050702	70051702	+	KB-1471A8.1|hela|ENSG00000179818|dwES	chr2	70051088	70051125	KHSRP|K562	37
chr2	70050702	70051702	+	KB-1471A8.1|hela|ENSG00000179818|dwES	chr2	70050702	70050771	HNRNPL|HepG2	69
chr2	70050702	70051702	+	KB-1471A8.1|hela|ENSG00000179818|dwES	chr2	70051577	70051596	TARDBP|K562	19
chr2	70050702	70051702	+	KB-1471A8.1|hela|ENSG00000179818|dwES	chr2	70051272	70051323	SF3B4|HepG2	51
chr2	70050702	70051702	+	KB-1471A8.1|hela|ENSG00000179818|dwES	chr2	70051208	70051267	SRSF7|HepG2	59
chr2	70050702	70051702	+	KB-1471A8.1|hela|ENSG00000179818|dwES	chr2	70050710	70050759	HNRNPUL1|HepG2	49
chr2	70050702	70051702	+	KB-1471A8.1|hela|ENSG00000179818|dwES	chr2	70051275	70051306	IGF2BP3|HepG2	31
chr2	70050702	70051702	+	KB-1471A8.1|hela|ENSG00000179818|dwES	chr2	70050747	70050774	KHDRBS1|K562	27
chr2	70050702	70051702	+	KB-1471A8.1|hela|ENSG00000179818|dwES	chr2	70051301	70051326	HNRNPU|K562	25
chr2	70050702	70051702	+	KB-1471A8.1|hela|ENSG00000179818|dwES	chr2	70050746	70050775	SUGP2|HepG2	29
chr2	70050702	70051702	+	KB-1471A8.1|hela|ENSG00000179818|dwES	chr2	70050735	70050757	SRSF9|HepG2	22
chr2	70050702	70051702	+	KB-1471A8.1|hela|ENSG00000179818|dwES	chr2	70050729	70050753	SND1|HepG2	24
chr2	70050702	70051702	+	KB-1471A8.1|hela|ENSG00000179818|dwES	chr2	70051466	70051502	U2AF2|HepG2	36
chr2	70050702	70051702	+	KB-1471A8.1|hela|ENSG00000179818|dwES	chr2	70051643	70051674	HNRNPC|HepG2	31
chr2	70050702	70051702	+	KB-1471A8.1|hela|ENSG00000179818|dwES	chr2	70051235	70051267	TRA2A|HepG2	32
chr2	70050702	70051702	+	KB-1471A8.1|hela|ENSG00000179818|dwES	chr2	70051294	70051297	SFPQ|HepG2	3
chr2	70050702	70051702	+	KB-1471A8.1|hela|ENSG00000179818|dwES	chr2	70051152	70051222	PRPF8|HepG2	70
chr2	70050702	70051702	+	KB-1471A8.1|hela|ENSG00000179818|dwES	chr2	70051299	70051329	RBM5|HepG2	30
chr2	70050702	70051702	+	KB-1471A8.1|hela|ENSG00000179818|dwES	chr2	70050774	70050783	HNRNPC|HepG2	9
chr2	70050702	70051702	+	KB-1471A8.1|hela|ENSG00000179818|dwES	chr2	70051284	70051303	METAP2|K562	19
chr2	70050702	70051702	+	KB-1471A8.1|hela|ENSG00000179818|dwES	chr2	70051286	70051356	HNRNPUL1|HepG2	70
chr2	70050702	70051702	+	KB-1471A8.1|hela|ENSG00000179818|dwES	chr2	70051224	70051273	RBM15|HepG2	49
chr2	70050702	70051702	+	KB-1471A8.1|hela|ENSG00000179818|dwES	chr2	70051278	70051284	METAP2|K562	6
chrX	111708464	111709464	+	KB-1471A8.1|hela|ENSG00000101901|dwES	chrX	111709031	111709083	HNRNPL|K562	52
chrX	111708464	111709464	+	KB-1471A8.1|hela|ENSG00000101901|dwES	chrX	111709038	111709074	TAF15|K562	36
chrX	111708464	111709464	+	KB-1471A8.1|hela|ENSG00000101901|dwES	chrX	111708973	111709023	CSTF2T|K562	50
chrX	111708464	111709464	+	KB-1471A8.1|hela|ENSG00000101901|dwES	chrX	111709238	111709317	KHDRBS1|K562	79
chrX	111708464	111709464	+	KB-1471A8.1|hela|ENSG00000101901|dwES	chrX	111709254	111709300	HNRNPU|K562	46
chrX	111708464	111709464	+	KB-1471A8.1|hela|ENSG00000101901|dwES	chrX	111708884	111708921	RBM27|K562	37
chrX	111708464	111709464	+	KB-1471A8.1|hela|ENSG00000101901|dwES	chrX	111709025	111709084	EFTUD2|K562	59
chrX	111708464	111709464	+	KB-1471A8.1|hela|ENSG00000101901|dwES	chrX	111708863	111708890	NONO|K562	27
chrX	111708464	111709464	+	KB-1471A8.1|hela|ENSG00000101901|dwES	chrX	111708978	111708996	CSTF2|HepG2	18
chrX	111708464	111709464	+	KB-1471A8.1|hela|ENSG00000101901|dwES	chrX	111709153	111709179	HNRNPK|K562	26
chrX	111708464	111709464	+	KB-1471A8.1|hela|ENSG00000101901|dwES	chrX	111709061	111709099	EWSR1|K562	38
chrX	111708464	111709464	+	KB-1471A8.1|hela|ENSG00000101901|dwES	chrX	111709037	111709089	FTO|K562	52
chrX	111708464	111709464	+	KB-1471A8.1|hela|ENSG00000101901|dwES	chrX	111708489	111708535	SND1|K562	46
chrX	111708464	111709464	+	KB-1471A8.1|hela|ENSG00000101901|dwES	chrX	111708972	111709001	DGCR8|HepG2	29
chrX	111708464	111709464	+	KB-1471A8.1|hela|ENSG00000101901|dwES	chrX	111708983	111709001	U2AF1|HepG2	18
chrX	111708464	111709464	+	KB-1471A8.1|hela|ENSG00000101901|dwES	chrX	111708976	111709076	SUGP2|HepG2	100
chrX	111708464	111709464	+	KB-1471A8.1|hela|ENSG00000101901|dwES	chrX	111708645	111708679	CSTF2|HepG2	34
chrX	111708464	111709464	+	KB-1471A8.1|hela|ENSG00000101901|dwES	chrX	111709284	111709313	DGCR8|HepG2	29
chrX	111708464	111709464	+	KB-1471A8.1|hela|ENSG00000101901|dwES	chrX	111708955	111709018	FXR1|K562	63
chrX	111708464	111709464	+	KB-1471A8.1|hela|ENSG00000101901|dwES	chrX	111709298	111709321	AGGF1|K562	23
chrX	111708464	111709464	+	KB-1471A8.1|hela|ENSG00000101901|dwES	chrX	111709270	111709304	CSTF2T|K562	34
chrX	111708464	111709464	+	KB-1471A8.1|hela|ENSG00000101901|dwES	chrX	111709048	111709073	DROSHA|K562	25
chrX	111708464	111709464	+	KB-1471A8.1|hela|ENSG00000101901|dwES	chrX	111708547	111708579	EFTUD2|K562	32
chrX	111708464	111709464	+	KB-1471A8.1|hela|ENSG00000101901|dwES	chrX	111709046	111709085	TAF15|HepG2	39
chrX	111708464	111709464	+	KB-1471A8.1|hela|ENSG00000101901|dwES	chrX	111708431	111708471	RBFOX2|K562	7
chrX	111708464	111709464	+	KB-1471A8.1|hela|ENSG00000101901|dwES	chrX	111709108	111709132	DDX55|K562	24
chrX	111708464	111709464	+	KB-1471A8.1|hela|ENSG00000101901|dwES	chrX	111708422	111708472	LSM11|K562	8
chrX	111708464	111709464	+	KB-1471A8.1|hela|ENSG00000101901|dwES	chrX	111709030	111709094	HNRNPU|K562	64
chrX	111708464	111709464	+	KB-1471A8.1|hela|ENSG00000101901|dwES	chrX	111708967	111709009	HNRNPA1|HepG2	42
chrX	111708464	111709464	+	KB-1471A8.1|hela|ENSG00000101901|dwES	chrX	111709269	111709290	TIA1|K562	21
chrX	111708464	111709464	+	KB-1471A8.1|hela|ENSG00000101901|dwES	chrX	111709046	111709084	GPKOW|K562	38
chrX	111708464	111709464	+	KB-1471A8.1|hela|ENSG00000101901|dwES	chrX	111708513	111708542	HNRNPA1|HepG2	29
chrX	111708464	111709464	+	KB-1471A8.1|hela|ENSG00000101901|dwES	chrX	111708964	111709008	AGGF1|HepG2	44
chrX	111708464	111709464	+	KB-1471A8.1|hela|ENSG00000101901|dwES	chrX	111708966	111709007	DDX6|K562	41
chrX	111708464	111709464	+	KB-1471A8.1|hela|ENSG00000101901|dwES	chrX	111708433	111708469	LIN28B|K562	5
chrX	111708464	111709464	+	KB-1471A8.1|hela|ENSG00000101901|dwES	chrX	111708439	111708473	HNRNPA1|HepG2	9
chrX	111708464	111709464	+	KB-1471A8.1|hela|ENSG00000101901|dwES	chrX	111708974	111708991	DGCR8|HepG2	17
chrX	111708464	111709464	+	KB-1471A8.1|hela|ENSG00000101901|dwES	chrX	111709272	111709303	SUGP2|HepG2	31
chrX	111708464	111709464	+	KB-1471A8.1|hela|ENSG00000101901|dwES	chrX	111709063	111709091	TIA1|K562	28
chrX	111708464	111709464	+	KB-1471A8.1|hela|ENSG00000101901|dwES	chrX	111709461	111709497	KHDRBS1|K562	3
chrX	111708464	111709464	+	KB-1471A8.1|hela|ENSG00000101901|dwES	chrX	111708668	111708700	EIF3D|HepG2	32
chrX	111708464	111709464	+	KB-1471A8.1|hela|ENSG00000101901|dwES	chrX	111708881	111708901	PPIL4|K562	20
chrX	111708464	111709464	+	KB-1471A8.1|hela|ENSG00000101901|dwES	chrX	111709033	111709080	DGCR8|K562	47
chrX	111708464	111709464	+	KB-1471A8.1|hela|ENSG00000101901|dwES	chrX	111708847	111708866	SND1|K562	19
chrX	111708464	111709464	+	KB-1471A8.1|hela|ENSG00000101901|dwES	chrX	111708846	111708880	TROVE2|K562	34
chrX	111708464	111709464	+	KB-1471A8.1|hela|ENSG00000101901|dwES	chrX	111709315	111709363	KHSRP|K562	48
chrX	111708464	111709464	+	KB-1471A8.1|hela|ENSG00000101901|dwES	chrX	111709212	111709245	AKAP8L|K562	33
chrX	111708464	111709464	+	KB-1471A8.1|hela|ENSG00000101901|dwES	chrX	111708627	111708660	PUM2|K562	33
chrX	111708464	111709464	+	KB-1471A8.1|hela|ENSG00000101901|dwES	chrX	111709287	111709316	SRSF7|HepG2	29
chrX	111708464	111709464	+	KB-1471A8.1|hela|ENSG00000101901|dwES	chrX	111709253	111709307	QKI|HepG2	54
chrX	111708464	111709464	+	KB-1471A8.1|hela|ENSG00000101901|dwES	chrX	111708970	111708999	BUD13|K562	29
chrX	111708464	111709464	+	KB-1471A8.1|hela|ENSG00000101901|dwES	chrX	111709014	111709091	TIA1|K562	77
chrX	111708464	111709464	+	KB-1471A8.1|hela|ENSG00000101901|dwES	chrX	111709046	111709097	SAFB2|K562	51
chrX	111708464	111709464	+	KB-1471A8.1|hela|ENSG00000101901|dwES	chrX	111708852	111708867	TAF15|K562	15
chrX	111708464	111709464	+	KB-1471A8.1|hela|ENSG00000101901|dwES	chrX	111708745	111708765	KHDRBS1|K562	20
chrX	111708464	111709464	+	KB-1471A8.1|hela|ENSG00000101901|dwES	chrX	111708432	111708479	HNRNPA1|K562	15
chrX	111708464	111709464	+	KB-1471A8.1|hela|ENSG00000101901|dwES	chrX	111709426	111709474	KHSRP|K562	38
chrX	111708464	111709464	+	KB-1471A8.1|hela|ENSG00000101901|dwES	chrX	111708451	111708467	FXR1|K562	3
chrX	111708464	111709464	+	KB-1471A8.1|hela|ENSG00000101901|dwES	chrX	111708436	111708474	GPKOW|K562	10
chrX	111708464	111709464	+	KB-1471A8.1|hela|ENSG00000101901|dwES	chrX	111709052	111709098	HLTF|K562	46
chrX	111708464	111709464	+	KB-1471A8.1|hela|ENSG00000101901|dwES	chrX	111709266	111709308	U2AF2|K562	42
chrX	111708464	111709464	+	KB-1471A8.1|hela|ENSG00000101901|dwES	chrX	111708472	111708532	HNRNPU|K562	60
chrX	111708464	111709464	+	KB-1471A8.1|hela|ENSG00000101901|dwES	chrX	111709053	111709100	DDX6|K562	47
chrX	111708464	111709464	+	KB-1471A8.1|hela|ENSG00000101901|dwES	chrX	111709276	111709305	ZNF622|K562	29
chrX	111708464	111709464	+	KB-1471A8.1|hela|ENSG00000101901|dwES	chrX	111708629	111708652	HLTF|K562	23
chrX	111708464	111709464	+	KB-1471A8.1|hela|ENSG00000101901|dwES	chrX	111709050	111709072	FASTKD2|K562	22
chrX	111708464	111709464	+	KB-1471A8.1|hela|ENSG00000101901|dwES	chrX	111709286	111709317	TROVE2|K562	31
chrX	111708464	111709464	+	KB-1471A8.1|hela|ENSG00000101901|dwES	chrX	111708632	111708655	KHDRBS1|K562	23
chrX	111708464	111709464	+	KB-1471A8.1|hela|ENSG00000101901|dwES	chrX	111708752	111708799	HNRNPA1|K562	47
chrX	111708464	111709464	+	KB-1471A8.1|hela|ENSG00000101901|dwES	chrX	111709040	111709049	YBX3|K562	9
chrX	111708464	111709464	+	KB-1471A8.1|hela|ENSG00000101901|dwES	chrX	111709051	111709079	HNRNPL|HepG2	28
chrX	111708464	111709464	+	KB-1471A8.1|hela|ENSG00000101901|dwES	chrX	111708518	111708529	PTBP1|HepG2	11
chrX	111708464	111709464	+	KB-1471A8.1|hela|ENSG00000101901|dwES	chrX	111708954	111708995	PUS1|K562	41
chrX	111708464	111709464	+	KB-1471A8.1|hela|ENSG00000101901|dwES	chrX	111709446	111709487	KHSRP|K562	18
chrX	111708464	111709464	+	KB-1471A8.1|hela|ENSG00000101901|dwES	chrX	111708986	111709015	UPF1|K562	29
chrX	111708464	111709464	+	KB-1471A8.1|hela|ENSG00000101901|dwES	chrX	111709427	111709475	XRCC6|K562	37
chrX	111708464	111709464	+	KB-1471A8.1|hela|ENSG00000101901|dwES	chrX	111708848	111708887	CPSF6|K562	39
chrX	111708464	111709464	+	KB-1471A8.1|hela|ENSG00000101901|dwES	chrX	111709363	111709432	KHSRP|K562	69
chrX	111708464	111709464	+	KB-1471A8.1|hela|ENSG00000101901|dwES	chrX	111708494	111708516	RBFOX2|K562	22
chrX	111708464	111709464	+	KB-1471A8.1|hela|ENSG00000101901|dwES	chrX	111708625	111708648	SFPQ|HepG2	23
chrX	111708464	111709464	+	KB-1471A8.1|hela|ENSG00000101901|dwES	chrX	111708490	111708503	ZNF622|K562	13
chrX	111708464	111709464	+	KB-1471A8.1|hela|ENSG00000101901|dwES	chrX	111709272	111709317	U2AF1|HepG2	45
chrX	111708464	111709464	+	KB-1471A8.1|hela|ENSG00000101901|dwES	chrX	111708968	111708996	RBM5|HepG2	28
chrX	111708464	111709464	+	KB-1471A8.1|hela|ENSG00000101901|dwES	chrX	111708875	111708911	HNRNPA1|HepG2	36
chrX	111708464	111709464	+	KB-1471A8.1|hela|ENSG00000101901|dwES	chrX	111709047	111709104	SAFB2|K562	57
chrX	111708464	111709464	+	KB-1471A8.1|hela|ENSG00000101901|dwES	chrX	111708752	111708796	HNRNPA1|K562	44
chrX	111708464	111709464	+	KB-1471A8.1|hela|ENSG00000101901|dwES	chrX	111708970	111709010	SF3B4|K562	40
chrX	111708464	111709464	+	KB-1471A8.1|hela|ENSG00000101901|dwES	chrX	111708979	111709022	HNRNPA1|HepG2	43
chrX	111708464	111709464	+	KB-1471A8.1|hela|ENSG00000101901|dwES	chrX	111708601	111708628	PTBP1|K562	27
chrX	111708464	111709464	+	KB-1471A8.1|hela|ENSG00000101901|dwES	chrX	111709049	111709085	AKAP8L|K562	36
chrX	111708464	111709464	+	KB-1471A8.1|hela|ENSG00000101901|dwES	chrX	111708497	111708538	SUGP2|HepG2	41
chrX	111708464	111709464	+	KB-1471A8.1|hela|ENSG00000101901|dwES	chrX	111708433	111708466	NPM1|K562	2
chrX	111708464	111709464	+	KB-1471A8.1|hela|ENSG00000101901|dwES	chrX	111708966	111708992	RPS3|K562	26
chrX	111708464	111709464	+	KB-1471A8.1|hela|ENSG00000101901|dwES	chrX	111708489	111708543	FTO|K562	54
chrX	111708464	111709464	+	KB-1471A8.1|hela|ENSG00000101901|dwES	chrX	111708876	111708906	HNRNPA1|K562	30
chrX	111708464	111709464	+	KB-1471A8.1|hela|ENSG00000101901|dwES	chrX	111708855	111708884	CPSF6|K562	29
chrX	111708464	111709464	+	KB-1471A8.1|hela|ENSG00000101901|dwES	chrX	111708617	111708670	RBM5|HepG2	53
chrX	111708464	111709464	+	KB-1471A8.1|hela|ENSG00000101901|dwES	chrX	111708627	111708664	HNRNPU|K562	37
chrX	111708464	111709464	+	KB-1471A8.1|hela|ENSG00000101901|dwES	chrX	111708565	111708598	RBFOX2|K562	33
chrX	111708464	111709464	+	KB-1471A8.1|hela|ENSG00000101901|dwES	chrX	111708641	111708668	GPKOW|K562	27
chrX	111708464	111709464	+	KB-1471A8.1|hela|ENSG00000101901|dwES	chrX	111709423	111709483	PUS1|K562	41
chrX	111708464	111709464	+	KB-1471A8.1|hela|ENSG00000101901|dwES	chrX	111709374	111709417	FASTKD2|K562	43
chrX	111708464	111709464	+	KB-1471A8.1|hela|ENSG00000101901|dwES	chrX	111709369	111709402	HNRNPU|K562	33
chrX	111708464	111709464	+	KB-1471A8.1|hela|ENSG00000101901|dwES	chrX	111708978	111709028	HNRNPU|K562	50
chrX	111708464	111709464	+	KB-1471A8.1|hela|ENSG00000101901|dwES	chrX	111708504	111708544	XRN2|HepG2	40
chrX	111708464	111709464	+	KB-1471A8.1|hela|ENSG00000101901|dwES	chrX	111709054	111709113	KHDRBS1|K562	59
chrX	111708464	111709464	+	KB-1471A8.1|hela|ENSG00000101901|dwES	chrX	111708629	111708671	EWSR1|K562	42
chrX	111708464	111709464	+	KB-1471A8.1|hela|ENSG00000101901|dwES	chrX	111709456	111709490	U2AF2|HepG2	8
chrX	111708464	111709464	+	KB-1471A8.1|hela|ENSG00000101901|dwES	chrX	111708969	111709004	U2AF2|K562	35
chrX	111708464	111709464	+	KB-1471A8.1|hela|ENSG00000101901|dwES	chrX	111708619	111708649	NONO|K562	30
chrX	111708464	111709464	+	KB-1471A8.1|hela|ENSG00000101901|dwES	chrX	111708993	111709000	DROSHA|K562	7
chrX	111708464	111709464	+	KB-1471A8.1|hela|ENSG00000101901|dwES	chrX	111709279	111709306	HNRNPU|K562	27
chrX	111708464	111709464	+	KB-1471A8.1|hela|ENSG00000101901|dwES	chrX	111708994	111709001	RBM15|K562	7
chrX	111708464	111709464	+	KB-1471A8.1|hela|ENSG00000101901|dwES	chrX	111708963	111709014	TROVE2|K562	51
chrX	111708464	111709464	+	KB-1471A8.1|hela|ENSG00000101901|dwES	chrX	111709042	111709093	HNRNPA1|K562	51
chrX	111708464	111709464	+	KB-1471A8.1|hela|ENSG00000101901|dwES	chrX	111709059	111709096	RBM5|HepG2	37
chrX	111708464	111709464	+	KB-1471A8.1|hela|ENSG00000101901|dwES	chrX	111709387	111709413	LARP4|K562	26
chrX	111708464	111709464	+	KB-1471A8.1|hela|ENSG00000101901|dwES	chrX	111708967	111709005	HNRNPC|HepG2	38
chrX	111708464	111709464	+	KB-1471A8.1|hela|ENSG00000101901|dwES	chrX	111709044	111709079	NKRF|HepG2	35
chrX	111708464	111709464	+	KB-1471A8.1|hela|ENSG00000101901|dwES	chrX	111709256	111709314	HNRNPL|K562	58
chrX	111708464	111709464	+	KB-1471A8.1|hela|ENSG00000101901|dwES	chrX	111709072	111709114	RBFOX2|K562	42
chrX	111708464	111709464	+	KB-1471A8.1|hela|ENSG00000101901|dwES	chrX	111709413	111709440	GPKOW|K562	27
chrX	111708464	111709464	+	KB-1471A8.1|hela|ENSG00000101901|dwES	chrX	111709188	111709221	PRPF8|K562	33
chrX	111708464	111709464	+	KB-1471A8.1|hela|ENSG00000101901|dwES	chrX	111709370	111709426	KHSRP|K562	56
chrX	111708464	111709464	+	KB-1471A8.1|hela|ENSG00000101901|dwES	chrX	111709040	111709083	HNRNPL|K562	43
chrX	111708464	111709464	+	KB-1471A8.1|hela|ENSG00000101901|dwES	chrX	111708618	111708658	SUGP2|HepG2	40
chrX	111708464	111709464	+	KB-1471A8.1|hela|ENSG00000101901|dwES	chrX	111708498	111708541	TAF15|HepG2	43
chrX	111708464	111709464	+	KB-1471A8.1|hela|ENSG00000101901|dwES	chrX	111708968	111709016	U2AF1|HepG2	48
chrX	111708464	111709464	+	KB-1471A8.1|hela|ENSG00000101901|dwES	chrX	111708615	111708662	HNRNPC|HepG2	47
chrX	111708464	111709464	+	KB-1471A8.1|hela|ENSG00000101901|dwES	chrX	111708622	111708641	MTPAP|K562	19
chrX	111708464	111709464	+	KB-1471A8.1|hela|ENSG00000101901|dwES	chrX	111708964	111709021	U2AF2|HepG2	57
chrX	111708464	111709464	+	KB-1471A8.1|hela|ENSG00000101901|dwES	chrX	111708877	111708908	HNRNPU|K562	31
chrX	111708464	111709464	+	KB-1471A8.1|hela|ENSG00000101901|dwES	chrX	111709206	111709235	LARP4|K562	29
chrX	111708464	111709464	+	KB-1471A8.1|hela|ENSG00000101901|dwES	chrX	111708668	111708712	RBFOX2|K562	44
chrX	111708464	111709464	+	KB-1471A8.1|hela|ENSG00000101901|dwES	chrX	111708622	111708647	SAFB2|K562	25
chrX	111708464	111709464	+	KB-1471A8.1|hela|ENSG00000101901|dwES	chrX	111708448	111708470	PRPF8|K562	6
chrX	111708464	111709464	+	KB-1471A8.1|hela|ENSG00000101901|dwES	chrX	111708979	111709006	MTPAP|K562	27
chrX	111708464	111709464	+	KB-1471A8.1|hela|ENSG00000101901|dwES	chrX	111708966	111709001	U2AF2|K562	35
chrX	111708464	111709464	+	KB-1471A8.1|hela|ENSG00000101901|dwES	chrX	111708514	111708559	DDX42|K562	45
chrX	111708464	111709464	+	KB-1471A8.1|hela|ENSG00000101901|dwES	chrX	111709460	111709487	TBRG4|K562	4
chrX	111708464	111709464	+	KB-1471A8.1|hela|ENSG00000101901|dwES	chrX	111708463	111708486	XRCC6|HepG2	22
chrX	111708464	111709464	+	KB-1471A8.1|hela|ENSG00000101901|dwES	chrX	111708858	111708901	EFTUD2|K562	43
chrX	111708464	111709464	+	KB-1471A8.1|hela|ENSG00000101901|dwES	chrX	111709040	111709079	DDX55|HepG2	39
chrX	111708464	111709464	+	KB-1471A8.1|hela|ENSG00000101901|dwES	chrX	111709458	111709486	NOLC1|K562	6
chrX	111708464	111709464	+	KB-1471A8.1|hela|ENSG00000101901|dwES	chrX	111709066	111709080	CSTF2T|K562	14
chrX	111708464	111709464	+	KB-1471A8.1|hela|ENSG00000101901|dwES	chrX	111709050	111709094	RPS5|K562	44
chrX	111708464	111709464	+	KB-1471A8.1|hela|ENSG00000101901|dwES	chrX	111709269	111709303	U2AF2|K562	34
chrX	111708464	111709464	+	KB-1471A8.1|hela|ENSG00000101901|dwES	chrX	111708967	111709004	U2AF2|HepG2	37
chrX	111708464	111709464	+	KB-1471A8.1|hela|ENSG00000101901|dwES	chrX	111709418	111709447	RBFOX2|K562	29
chrX	111708464	111709464	+	KB-1471A8.1|hela|ENSG00000101901|dwES	chrX	111708443	111708471	EXOSC5|K562	7
chrX	111708464	111709464	+	KB-1471A8.1|hela|ENSG00000101901|dwES	chrX	111709266	111709298	QKI|K562	32
chrX	111708464	111709464	+	KB-1471A8.1|hela|ENSG00000101901|dwES	chrX	111708841	111708904	HNRNPA1|K562	63
chrX	111708464	111709464	+	KB-1471A8.1|hela|ENSG00000101901|dwES	chrX	111709006	111709029	HNRNPA1|K562	23
chrX	111708464	111709464	+	KB-1471A8.1|hela|ENSG00000101901|dwES	chrX	111709270	111709318	HNRNPK|K562	48
chrX	111708464	111709464	+	KB-1471A8.1|hela|ENSG00000101901|dwES	chrX	111708630	111708686	CSTF2T|K562	56
chrX	111708464	111709464	+	KB-1471A8.1|hela|ENSG00000101901|dwES	chrX	111709251	111709295	HNRNPK|K562	44
chrX	111708464	111709464	+	KB-1471A8.1|hela|ENSG00000101901|dwES	chrX	111708658	111708690	LSM11|K562	32
chrX	111708464	111709464	+	KB-1471A8.1|hela|ENSG00000101901|dwES	chrX	111709010	111709045	SLTM|K562	35
chrX	111708464	111709464	+	KB-1471A8.1|hela|ENSG00000101901|dwES	chrX	111708750	111708805	HNRNPA1|HepG2	55
chrX	111708464	111709464	+	KB-1471A8.1|hela|ENSG00000101901|dwES	chrX	111708620	111708672	RPS5|K562	52
chrX	111708464	111709464	+	KB-1471A8.1|hela|ENSG00000101901|dwES	chrX	111708825	111708880	KHDRBS1|K562	55
chrX	111708464	111709464	+	KB-1471A8.1|hela|ENSG00000101901|dwES	chrX	111709272	111709292	MTPAP|K562	20
chrX	111708464	111709464	+	KB-1471A8.1|hela|ENSG00000101901|dwES	chrX	111709023	111709045	LSM11|K562	22
chrX	111708464	111709464	+	KB-1471A8.1|hela|ENSG00000101901|dwES	chrX	111709060	111709084	DHX30|K562	24
chrX	111708464	111709464	+	KB-1471A8.1|hela|ENSG00000101901|dwES	chrX	111708970	111708994	SRSF1|HepG2	24
chrX	111708464	111709464	+	KB-1471A8.1|hela|ENSG00000101901|dwES	chrX	111709058	111709089	HNRNPU|K562	31
chrX	111708464	111709464	+	KB-1471A8.1|hela|ENSG00000101901|dwES	chrX	111708634	111708695	SAFB2|K562	61
chrX	111708464	111709464	+	KB-1471A8.1|hela|ENSG00000101901|dwES	chrX	111708448	111708485	FTO|K562	21
chrX	111708464	111709464	+	KB-1471A8.1|hela|ENSG00000101901|dwES	chrX	111708970	111709030	HNRNPU|K562	60
chrX	111708464	111709464	+	KB-1471A8.1|hela|ENSG00000101901|dwES	chrX	111709217	111709244	QKI|HepG2	27
chrX	111708464	111709464	+	KB-1471A8.1|hela|ENSG00000101901|dwES	chrX	111709104	111709140	LIN28B|K562	36
chrX	111708464	111709464	+	KB-1471A8.1|hela|ENSG00000101901|dwES	chrX	111708982	111709000	SUGP2|HepG2	18
chrX	111708464	111709464	+	KB-1471A8.1|hela|ENSG00000101901|dwES	chrX	111709290	111709318	UCHL5|HepG2	28
chrX	111708464	111709464	+	KB-1471A8.1|hela|ENSG00000101901|dwES	chrX	111708644	111708652	HNRNPU|K562	8
chrX	111708464	111709464	+	KB-1471A8.1|hela|ENSG00000101901|dwES	chrX	111708980	111709021	SAFB2|K562	41
chrX	111708464	111709464	+	KB-1471A8.1|hela|ENSG00000101901|dwES	chrX	111709274	111709308	HNRNPK|HepG2	34
chrX	111708464	111709464	+	KB-1471A8.1|hela|ENSG00000101901|dwES	chrX	111708699	111708715	PPIL4|K562	16
chrX	111708464	111709464	+	KB-1471A8.1|hela|ENSG00000101901|dwES	chrX	111709172	111709196	PRPF8|K562	24
chrX	111708464	111709464	+	KB-1471A8.1|hela|ENSG00000101901|dwES	chrX	111708970	111709080	HNRNPUL1|K562	110
chrX	111708464	111709464	+	KB-1471A8.1|hela|ENSG00000101901|dwES	chrX	111708838	111708888	KHDRBS1|K562	50
chrX	111708464	111709464	+	KB-1471A8.1|hela|ENSG00000101901|dwES	chrX	111708472	111708533	HNRNPU|K562	61
chrX	111708464	111709464	+	KB-1471A8.1|hela|ENSG00000101901|dwES	chrX	111708433	111708478	SUPV3L1|HepG2	14
chrX	111708464	111709464	+	KB-1471A8.1|hela|ENSG00000101901|dwES	chrX	111708624	111708638	HNRNPL|K562	14
chrX	111708464	111709464	+	KB-1471A8.1|hela|ENSG00000101901|dwES	chrX	111709271	111709308	SUGP2|HepG2	37
chrX	111708464	111709464	+	KB-1471A8.1|hela|ENSG00000101901|dwES	chrX	111709278	111709310	MTPAP|K562	32
chrX	111708464	111709464	+	KB-1471A8.1|hela|ENSG00000101901|dwES	chrX	111708964	111708986	IGF2BP1|K562	22
chrX	111708464	111709464	+	KB-1471A8.1|hela|ENSG00000101901|dwES	chrX	111708931	111708966	HNRNPM|K562	35
chrX	111708464	111709464	+	KB-1471A8.1|hela|ENSG00000101901|dwES	chrX	111708984	111709004	METAP2|K562	20
chrX	111708464	111709464	+	KB-1471A8.1|hela|ENSG00000101901|dwES	chrX	111709342	111709373	SND1|K562	31
chrX	111708464	111709464	+	KB-1471A8.1|hela|ENSG00000101901|dwES	chrX	111708460	111708483	HLTF|K562	19
chr13	64074741	64075741	+	KB-1471A8.1|hela|ENSG00000227674|dwES	chr13	64075219	64075257	XRN2|HepG2	38
chr13	64074741	64075741	+	KB-1471A8.1|hela|ENSG00000227674|dwES	chr13	64075232	64075286	SRSF1|HepG2	54
chr13	64074741	64075741	+	KB-1471A8.1|hela|ENSG00000227674|dwES	chr13	64075209	64075246	BUD13|HepG2	37
chr13	64074741	64075741	+	KB-1471A8.1|hela|ENSG00000227674|dwES	chr13	64075351	64075428	RBM15|K562	77
chr13	64074741	64075741	+	KB-1471A8.1|hela|ENSG00000227674|dwES	chr13	64075342	64075421	PPIG|HepG2	79
chr13	64074741	64075741	+	KB-1471A8.1|hela|ENSG00000227674|dwES	chr13	64075466	64075501	XRN2|K562	35
chr13	64074741	64075741	+	KB-1471A8.1|hela|ENSG00000227674|dwES	chr13	64075719	64075752	UCHL5|HepG2	22
chr13	64074741	64075741	+	KB-1471A8.1|hela|ENSG00000227674|dwES	chr13	64075343	64075428	AGGF1|HepG2	85
chr13	64074741	64075741	+	KB-1471A8.1|hela|ENSG00000227674|dwES	chr13	64075474	64075526	EIF3H|HepG2	52
chr13	64074741	64075741	+	KB-1471A8.1|hela|ENSG00000227674|dwES	chr13	64075329	64075359	MTPAP|K562	30
chr13	64074741	64075741	+	KB-1471A8.1|hela|ENSG00000227674|dwES	chr13	64075067	64075117	PRPF8|K562	50
chr13	64074741	64075741	+	KB-1471A8.1|hela|ENSG00000227674|dwES	chr13	64075362	64075504	LSM11|K562	142
chr13	64074741	64075741	+	KB-1471A8.1|hela|ENSG00000227674|dwES	chr13	64074919	64074927	DHX30|HepG2	8
chr13	64074741	64075741	+	KB-1471A8.1|hela|ENSG00000227674|dwES	chr13	64075357	64075439	RBM15|HepG2	82
chr13	64074741	64075741	+	KB-1471A8.1|hela|ENSG00000227674|dwES	chr13	64075335	64075355	RBM15|K562	20
chr13	64074741	64075741	+	KB-1471A8.1|hela|ENSG00000227674|dwES	chr13	64075340	64075463	UCHL5|HepG2	123
chr13	64074741	64075741	+	KB-1471A8.1|hela|ENSG00000227674|dwES	chr13	64075515	64075536	NKRF|HepG2	21
chr13	64074741	64075741	+	KB-1471A8.1|hela|ENSG00000227674|dwES	chr13	64075328	64075352	PPIL4|K562	24
chr13	64074741	64075741	+	KB-1471A8.1|hela|ENSG00000227674|dwES	chr13	64074927	64074955	DHX30|HepG2	28
chr13	64074741	64075741	+	KB-1471A8.1|hela|ENSG00000227674|dwES	chr13	64075459	64075492	BUD13|HepG2	33
chr13	64074741	64075741	+	KB-1471A8.1|hela|ENSG00000227674|dwES	chr13	64074794	64074858	KHDRBS1|K562	64
chr13	64074741	64075741	+	KB-1471A8.1|hela|ENSG00000227674|dwES	chr13	64075157	64075202	UCHL5|K562	45
chr13	64074741	64075741	+	KB-1471A8.1|hela|ENSG00000227674|dwES	chr13	64075237	64075291	GRWD1|HepG2	54
chr13	64074741	64075741	+	KB-1471A8.1|hela|ENSG00000227674|dwES	chr13	64075253	64075288	EIF3D|HepG2	35
chr13	64074741	64075741	+	KB-1471A8.1|hela|ENSG00000227674|dwES	chr13	64075179	64075221	HNRNPL|K562	42
chr13	64074741	64075741	+	KB-1471A8.1|hela|ENSG00000227674|dwES	chr13	64075227	64075291	RBM15|K562	64
chr13	64074741	64075741	+	KB-1471A8.1|hela|ENSG00000227674|dwES	chr13	64075445	64075570	LSM11|HepG2	125
chr13	64074741	64075741	+	KB-1471A8.1|hela|ENSG00000227674|dwES	chr13	64075156	64075196	HNRNPK|HepG2	40
chr13	64074741	64075741	+	KB-1471A8.1|hela|ENSG00000227674|dwES	chr13	64075373	64075433	SLTM|K562	60
chr13	64074741	64075741	+	KB-1471A8.1|hela|ENSG00000227674|dwES	chr13	64075611	64075650	RBM15|HepG2	39
chr13	64074741	64075741	+	KB-1471A8.1|hela|ENSG00000227674|dwES	chr13	64075401	64075436	SRSF7|K562	35
chr13	64074741	64075741	+	KB-1471A8.1|hela|ENSG00000227674|dwES	chr13	64075184	64075252	PRPF8|K562	68
chr13	64074741	64075741	+	KB-1471A8.1|hela|ENSG00000227674|dwES	chr13	64075725	64075768	BUD13|HepG2	16
chr13	64074741	64075741	+	KB-1471A8.1|hela|ENSG00000227674|dwES	chr13	64075381	64075421	RBM15|HepG2	40
chr13	64074741	64075741	+	KB-1471A8.1|hela|ENSG00000227674|dwES	chr13	64075246	64075282	PPIG|HepG2	36
chr13	64074741	64075741	+	KB-1471A8.1|hela|ENSG00000227674|dwES	chr13	64075078	64075105	HNRNPL|HepG2	27
chr13	64074741	64075741	+	KB-1471A8.1|hela|ENSG00000227674|dwES	chr13	64074955	64074996	IGF2BP3|HepG2	41
chr13	64074741	64075741	+	KB-1471A8.1|hela|ENSG00000227674|dwES	chr13	64075490	64075516	YBX3|K562	26
chr13	64074741	64075741	+	KB-1471A8.1|hela|ENSG00000227674|dwES	chr13	64075238	64075278	RBM15|HepG2	40
chr13	64074741	64075741	+	KB-1471A8.1|hela|ENSG00000227674|dwES	chr13	64075167	64075190	SRSF1|HepG2	23
chr13	64074741	64075741	+	KB-1471A8.1|hela|ENSG00000227674|dwES	chr13	64075360	64075403	RBFOX2|K562	43
chr13	64074741	64075741	+	KB-1471A8.1|hela|ENSG00000227674|dwES	chr13	64075458	64075541	GRWD1|HepG2	83
chr13	64074741	64075741	+	KB-1471A8.1|hela|ENSG00000227674|dwES	chr13	64075016	64075054	SAFB2|K562	38
chr13	64074741	64075741	+	KB-1471A8.1|hela|ENSG00000227674|dwES	chr13	64075161	64075197	BUD13|K562	36
chr13	64074741	64075741	+	KB-1471A8.1|hela|ENSG00000227674|dwES	chr13	64075140	64075198	U2AF1|HepG2	58
chr13	64074741	64075741	+	KB-1471A8.1|hela|ENSG00000227674|dwES	chr13	64075258	64075294	GRWD1|HepG2	36
chr13	64074741	64075741	+	KB-1471A8.1|hela|ENSG00000227674|dwES	chr13	64075262	64075309	UPF1|K562	47
chr13	64074741	64075741	+	KB-1471A8.1|hela|ENSG00000227674|dwES	chr13	64075462	64075496	FTO|K562	34
chr13	64074741	64075741	+	KB-1471A8.1|hela|ENSG00000227674|dwES	chr13	64075332	64075410	SRSF9|HepG2	78
chr13	64074741	64075741	+	KB-1471A8.1|hela|ENSG00000227674|dwES	chr13	64075248	64075308	EIF3D|HepG2	60
chr13	64074741	64075741	+	KB-1471A8.1|hela|ENSG00000227674|dwES	chr13	64075364	64075400	SRSF1|K562	36
chr13	64074741	64075741	+	KB-1471A8.1|hela|ENSG00000227674|dwES	chr13	64075213	64075261	PRPF8|HepG2	48
chr13	64074741	64075741	+	KB-1471A8.1|hela|ENSG00000227674|dwES	chr13	64075260	64075287	ZNF622|K562	27
chr13	64074741	64075741	+	KB-1471A8.1|hela|ENSG00000227674|dwES	chr13	64075268	64075277	SRSF9|HepG2	9
chr13	64074741	64075741	+	KB-1471A8.1|hela|ENSG00000227674|dwES	chr13	64075664	64075707	SRSF7|K562	43
chr13	64074741	64075741	+	KB-1471A8.1|hela|ENSG00000227674|dwES	chr13	64075146	64075188	PRPF8|HepG2	42
chr13	64074741	64075741	+	KB-1471A8.1|hela|ENSG00000227674|dwES	chr13	64075233	64075279	PPIL4|K562	46
chr13	64074741	64075741	+	KB-1471A8.1|hela|ENSG00000227674|dwES	chr13	64075515	64075565	NOLC1|K562	50
chr13	64074741	64075741	+	KB-1471A8.1|hela|ENSG00000227674|dwES	chr13	64074838	64074858	HNRNPL|K562	20
chr13	64074741	64075741	+	KB-1471A8.1|hela|ENSG00000227674|dwES	chr13	64075471	64075495	MTPAP|K562	24
chr13	64074741	64075741	+	KB-1471A8.1|hela|ENSG00000227674|dwES	chr13	64075278	64075288	DDX55|HepG2	10
chr13	64074741	64075741	+	KB-1471A8.1|hela|ENSG00000227674|dwES	chr13	64075492	64075509	SRSF9|HepG2	17
chr13	64074741	64075741	+	KB-1471A8.1|hela|ENSG00000227674|dwES	chr13	64075484	64075537	EIF3H|HepG2	53
chr13	64074741	64075741	+	KB-1471A8.1|hela|ENSG00000227674|dwES	chr13	64075330	64075397	EIF3D|HepG2	67
chr13	64074741	64075741	+	KB-1471A8.1|hela|ENSG00000227674|dwES	chr13	64075508	64075542	SND1|K562	34
chr13	64074741	64075741	+	KB-1471A8.1|hela|ENSG00000227674|dwES	chr13	64075183	64075238	GEMIN5|K562	55
chr13	64074741	64075741	+	KB-1471A8.1|hela|ENSG00000227674|dwES	chr13	64075410	64075443	BUD13|K562	33
chr13	64074741	64075741	+	KB-1471A8.1|hela|ENSG00000227674|dwES	chr13	64075089	64075124	HNRNPL|K562	35
chr13	64074741	64075741	+	KB-1471A8.1|hela|ENSG00000227674|dwES	chr13	64075362	64075407	DROSHA|K562	45
chr13	64074741	64075741	+	KB-1471A8.1|hela|ENSG00000227674|dwES	chr13	64075395	64075440	UCHL5|K562	45
chr13	64074741	64075741	+	KB-1471A8.1|hela|ENSG00000227674|dwES	chr13	64075381	64075415	XRN2|HepG2	34
chr13	64074741	64075741	+	KB-1471A8.1|hela|ENSG00000227674|dwES	chr13	64075344	64075454	ZNF622|K562	110
chr13	64074741	64075741	+	KB-1471A8.1|hela|ENSG00000227674|dwES	chr13	64075172	64075257	PRPF8|K562	85
chr13	64074741	64075741	+	KB-1471A8.1|hela|ENSG00000227674|dwES	chr13	64075147	64075187	XPO5|HepG2	40
chr13	64074741	64075741	+	KB-1471A8.1|hela|ENSG00000227674|dwES	chr13	64075217	64075274	UCHL5|K562	57
chr13	64074741	64075741	+	KB-1471A8.1|hela|ENSG00000227674|dwES	chr13	64074884	64074912	CDC40|HepG2	28
chr13	64074741	64075741	+	KB-1471A8.1|hela|ENSG00000227674|dwES	chr13	64075402	64075430	PPIL4|K562	28
chr13	64074741	64075741	+	KB-1471A8.1|hela|ENSG00000227674|dwES	chr13	64075328	64075376	SRSF7|HepG2	48
chr13	64074741	64075741	+	KB-1471A8.1|hela|ENSG00000227674|dwES	chr13	64075467	64075494	SMNDC1|K562	27
chr13	64074741	64075741	+	KB-1471A8.1|hela|ENSG00000227674|dwES	chr13	64075332	64075371	UCHL5|K562	39
chr13	64074741	64075741	+	KB-1471A8.1|hela|ENSG00000227674|dwES	chr13	64075249	64075310	PPIG|HepG2	61
chr13	64074741	64075741	+	KB-1471A8.1|hela|ENSG00000227674|dwES	chr13	64075003	64075047	XPO5|HepG2	44
chr13	64074741	64075741	+	KB-1471A8.1|hela|ENSG00000227674|dwES	chr13	64075451	64075569	LSM11|K562	118
chr13	64074741	64075741	+	KB-1471A8.1|hela|ENSG00000227674|dwES	chr13	64075519	64075556	GPKOW|K562	37
chr13	64074741	64075741	+	KB-1471A8.1|hela|ENSG00000227674|dwES	chr13	64075382	64075407	LSM11|K562	25
chr13	64074741	64075741	+	KB-1471A8.1|hela|ENSG00000227674|dwES	chr13	64075503	64075520	RBM15|HepG2	17
chr13	64074741	64075741	+	KB-1471A8.1|hela|ENSG00000227674|dwES	chr13	64075515	64075556	RBFOX2|K562	41
chr13	64074741	64075741	+	KB-1471A8.1|hela|ENSG00000227674|dwES	chr13	64075288	64075321	DDX55|HepG2	33
chr13	64074741	64075741	+	KB-1471A8.1|hela|ENSG00000227674|dwES	chr13	64075731	64075755	LSM11|HepG2	10
chr13	64074741	64075741	+	KB-1471A8.1|hela|ENSG00000227674|dwES	chr13	64075389	64075546	LSM11|HepG2	157
chr13	64074741	64075741	+	KB-1471A8.1|hela|ENSG00000227674|dwES	chr13	64075508	64075529	UCHL5|K562	21
chr13	64074741	64075741	+	KB-1471A8.1|hela|ENSG00000227674|dwES	chr13	64075256	64075260	RBM15|HepG2	4
chr13	64074741	64075741	+	KB-1471A8.1|hela|ENSG00000227674|dwES	chr13	64075352	64075423	SRSF1|HepG2	71
chr13	64074741	64075741	+	KB-1471A8.1|hela|ENSG00000227674|dwES	chr13	64075175	64075205	U2AF1|HepG2	30
chr13	64074741	64075741	+	KB-1471A8.1|hela|ENSG00000227674|dwES	chr13	64075152	64075203	TAF15|HepG2	51
chr13	64074741	64075741	+	KB-1471A8.1|hela|ENSG00000227674|dwES	chr13	64075340	64075399	BUD13|HepG2	59
chr13	64074741	64075741	+	KB-1471A8.1|hela|ENSG00000227674|dwES	chr13	64075452	64075462	FTO|K562	10
chr13	64074741	64075741	+	KB-1471A8.1|hela|ENSG00000227674|dwES	chr13	64075338	64075381	UPF1|K562	43
chr13	64074741	64075741	+	KB-1471A8.1|hela|ENSG00000227674|dwES	chr13	64075404	64075412	SUB1|HepG2	8
chr13	64074741	64075741	+	KB-1471A8.1|hela|ENSG00000227674|dwES	chr13	64075245	64075270	RBM15|K562	25
chr13	64074741	64075741	+	KB-1471A8.1|hela|ENSG00000227674|dwES	chr13	64075219	64075300	EFTUD2|HepG2	81
chr13	64074741	64075741	+	KB-1471A8.1|hela|ENSG00000227674|dwES	chr13	64075363	64075398	SAFB2|K562	35
chr13	64074741	64075741	+	KB-1471A8.1|hela|ENSG00000227674|dwES	chr13	64075343	64075423	GRWD1|HepG2	80
chr13	64074741	64075741	+	KB-1471A8.1|hela|ENSG00000227674|dwES	chr13	64075200	64075240	MTPAP|K562	40
chr13	64074741	64075741	+	KB-1471A8.1|hela|ENSG00000227674|dwES	chr13	64075219	64075272	SRSF1|K562	53
chr13	64074741	64075741	+	KB-1471A8.1|hela|ENSG00000227674|dwES	chr13	64074893	64074923	DDX42|K562	30
chr13	64074741	64075741	+	KB-1471A8.1|hela|ENSG00000227674|dwES	chr13	64075188	64075281	PRPF8|HepG2	93
chr13	64074741	64075741	+	KB-1471A8.1|hela|ENSG00000227674|dwES	chr13	64075664	64075717	SRSF1|K562	53
chr13	64074741	64075741	+	KB-1471A8.1|hela|ENSG00000227674|dwES	chr13	64075712	64075733	EIF3D|HepG2	21
chr13	64074741	64075741	+	KB-1471A8.1|hela|ENSG00000227674|dwES	chr13	64075167	64075197	HNRNPM|HepG2	30
chr13	64074741	64075741	+	KB-1471A8.1|hela|ENSG00000227674|dwES	chr13	64075153	64075180	XPO5|HepG2	27
chr13	64074741	64075741	+	KB-1471A8.1|hela|ENSG00000227674|dwES	chr13	64075472	64075501	CSTF2T|K562	29
chr13	64074741	64075741	+	KB-1471A8.1|hela|ENSG00000227674|dwES	chr13	64075652	64075703	ZNF622|K562	51
chr13	64074741	64075741	+	KB-1471A8.1|hela|ENSG00000227674|dwES	chr13	64075412	64075439	SUB1|HepG2	27
chr13	64074741	64075741	+	KB-1471A8.1|hela|ENSG00000227674|dwES	chr13	64075378	64075410	TRA2A|HepG2	32
chr13	64074741	64075741	+	KB-1471A8.1|hela|ENSG00000227674|dwES	chr13	64075247	64075265	GTF2F1|HepG2	18
chr13	64074741	64075741	+	KB-1471A8.1|hela|ENSG00000227674|dwES	chr13	64075380	64075445	LSM11|HepG2	65
chr13	64074741	64075741	+	KB-1471A8.1|hela|ENSG00000227674|dwES	chr13	64075156	64075183	AGGF1|HepG2	27
chr13	64074741	64075741	+	KB-1471A8.1|hela|ENSG00000227674|dwES	chr13	64075610	64075621	SRSF1|HepG2	11
chr13	64074741	64075741	+	KB-1471A8.1|hela|ENSG00000227674|dwES	chr13	64075329	64075337	PPIG|HepG2	8
chr13	64074741	64075741	+	KB-1471A8.1|hela|ENSG00000227674|dwES	chr13	64075384	64075435	ZNF622|K562	51
chr13	64074741	64075741	+	KB-1471A8.1|hela|ENSG00000227674|dwES	chr13	64075341	64075352	DGCR8|HepG2	11
chr13	64074741	64075741	+	KB-1471A8.1|hela|ENSG00000227674|dwES	chr13	64075154	64075185	RBM15|K562	31
chr13	64074741	64075741	+	KB-1471A8.1|hela|ENSG00000227674|dwES	chr13	64075335	64075440	SRSF1|HepG2	105
chr13	64074741	64075741	+	KB-1471A8.1|hela|ENSG00000227674|dwES	chr13	64075389	64075414	PRPF8|HepG2	25
chr13	64074741	64075741	+	KB-1471A8.1|hela|ENSG00000227674|dwES	chr13	64075469	64075509	RBM15|K562	40
chr13	64074741	64075741	+	KB-1471A8.1|hela|ENSG00000227674|dwES	chr13	64075481	64075519	GRWD1|HepG2	38
chr13	64074741	64075741	+	KB-1471A8.1|hela|ENSG00000227674|dwES	chr13	64075219	64075302	NOLC1|K562	83
chr13	64074741	64075741	+	KB-1471A8.1|hela|ENSG00000227674|dwES	chr13	64075225	64075280	RBM22|HepG2	55
chr13	64074741	64075741	+	KB-1471A8.1|hela|ENSG00000227674|dwES	chr13	64074842	64074874	SFPQ|HepG2	32
chr13	64074741	64075741	+	KB-1471A8.1|hela|ENSG00000227674|dwES	chr13	64075073	64075210	TIA1|K562	137
chr13	64074741	64075741	+	KB-1471A8.1|hela|ENSG00000227674|dwES	chr13	64075464	64075532	UCHL5|K562	68
chr13	64074741	64075741	+	KB-1471A8.1|hela|ENSG00000227674|dwES	chr13	64075347	64075393	BUD13|HepG2	46
chr13	64074741	64075741	+	KB-1471A8.1|hela|ENSG00000227674|dwES	chr13	64075376	64075425	RBM15|K562	49
chr13	64074741	64075741	+	KB-1471A8.1|hela|ENSG00000227674|dwES	chr13	64075270	64075281	NCBP2|HepG2	11
chr13	64074741	64075741	+	KB-1471A8.1|hela|ENSG00000227674|dwES	chr13	64075533	64075568	MTPAP|K562	35
chr13	64074741	64075741	+	KB-1471A8.1|hela|ENSG00000227674|dwES	chr13	64075241	64075267	IGF2BP3|HepG2	26
chr13	64074741	64075741	+	KB-1471A8.1|hela|ENSG00000227674|dwES	chr13	64074987	64075014	HNRNPUL1|HepG2	27
chr13	64074741	64075741	+	KB-1471A8.1|hela|ENSG00000227674|dwES	chr13	64075253	64075293	FASTKD2|HepG2	40
chr13	64074741	64075741	+	KB-1471A8.1|hela|ENSG00000227674|dwES	chr13	64075405	64075437	PPIG|HepG2	32
chr13	64074741	64075741	+	KB-1471A8.1|hela|ENSG00000227674|dwES	chr13	64075335	64075434	EIF3H|HepG2	99
chr13	64074741	64075741	+	KB-1471A8.1|hela|ENSG00000227674|dwES	chr13	64075505	64075542	PPIL4|K562	37
chr13	64074741	64075741	+	KB-1471A8.1|hela|ENSG00000227674|dwES	chr13	64075339	64075432	UCHL5|HepG2	93
chr13	64074741	64075741	+	KB-1471A8.1|hela|ENSG00000227674|dwES	chr13	64075227	64075252	LSM11|HepG2	25
chr13	64074741	64075741	+	KB-1471A8.1|hela|ENSG00000227674|dwES	chr13	64075662	64075703	YBX3|K562	41
chr13	64074741	64075741	+	KB-1471A8.1|hela|ENSG00000227674|dwES	chr13	64075503	64075532	PRPF8|K562	29
chr13	64074741	64075741	+	KB-1471A8.1|hela|ENSG00000227674|dwES	chr13	64075483	64075537	UCHL5|HepG2	54
chr13	64074741	64075741	+	KB-1471A8.1|hela|ENSG00000227674|dwES	chr13	64075258	64075278	RBFOX2|K562	20
chr13	64074741	64075741	+	KB-1471A8.1|hela|ENSG00000227674|dwES	chr13	64075352	64075436	GRWD1|HepG2	84
chr13	64074741	64075741	+	KB-1471A8.1|hela|ENSG00000227674|dwES	chr13	64074849	64074903	KHDRBS1|K562	54
chr13	64074741	64075741	+	KB-1471A8.1|hela|ENSG00000227674|dwES	chr13	64075028	64075055	XRN2|K562	27
chr13	64074741	64075741	+	KB-1471A8.1|hela|ENSG00000227674|dwES	chr13	64075361	64075384	UCHL5|K562	23
chr13	64074741	64075741	+	KB-1471A8.1|hela|ENSG00000227674|dwES	chr13	64075457	64075492	SRSF9|HepG2	35
chr13	64074741	64075741	+	KB-1471A8.1|hela|ENSG00000227674|dwES	chr13	64075251	64075273	U2AF1|HepG2	22
chr13	64074741	64075741	+	KB-1471A8.1|hela|ENSG00000227674|dwES	chr13	64075591	64075642	SRSF9|HepG2	51
chr13	64074741	64075741	+	KB-1471A8.1|hela|ENSG00000227674|dwES	chr13	64074867	64074890	RBFOX2|K562	23
chr13	64074741	64075741	+	KB-1471A8.1|hela|ENSG00000227674|dwES	chr13	64075394	64075487	U2AF1|HepG2	93
chr13	64074741	64075741	+	KB-1471A8.1|hela|ENSG00000227674|dwES	chr13	64075206	64075262	BUD13|K562	56
chr13	64074741	64075741	+	KB-1471A8.1|hela|ENSG00000227674|dwES	chr13	64075179	64075220	ZNF622|K562	41
chr1	93345039	93346039	+	KB-1471A8.1|hela|ENSG00000223745|dwES	chr1	93345723	93345754	YBX3|K562	31
chr1	93345039	93346039	+	KB-1471A8.1|hela|ENSG00000223745|dwES	chr1	93345604	93345647	FAM120A|K562	43
chr1	93345039	93346039	+	KB-1471A8.1|hela|ENSG00000223745|dwES	chr1	93345415	93345444	SRSF9|HepG2	29
chr1	93345039	93346039	+	KB-1471A8.1|hela|ENSG00000223745|dwES	chr1	93345603	93345631	RBM5|HepG2	28
chr1	93345039	93346039	+	KB-1471A8.1|hela|ENSG00000223745|dwES	chr1	93345581	93345640	BUD13|HepG2	59
chr1	93345039	93346039	+	KB-1471A8.1|hela|ENSG00000223745|dwES	chr1	93345996	93346035	DHX30|K562	39
chr1	93345039	93346039	+	KB-1471A8.1|hela|ENSG00000223745|dwES	chr1	93345407	93345451	PPIL4|K562	44
chr1	93345039	93346039	+	KB-1471A8.1|hela|ENSG00000223745|dwES	chr1	93345401	93345464	HNRNPA1|K562	63
chr1	93345039	93346039	+	KB-1471A8.1|hela|ENSG00000223745|dwES	chr1	93345050	93345085	TAF15|K562	35
chr1	93345039	93346039	+	KB-1471A8.1|hela|ENSG00000223745|dwES	chr1	93345401	93345451	DGCR8|HepG2	50
chr1	93345039	93346039	+	KB-1471A8.1|hela|ENSG00000223745|dwES	chr1	93345934	93345959	LSM11|K562	25
chr1	93345039	93346039	+	KB-1471A8.1|hela|ENSG00000223745|dwES	chr1	93345983	93346019	GRSF1|HepG2	36
chr1	93345039	93346039	+	KB-1471A8.1|hela|ENSG00000223745|dwES	chr1	93345650	93345663	RBM15|K562	13
chr1	93345039	93346039	+	KB-1471A8.1|hela|ENSG00000223745|dwES	chr1	93345473	93345514	U2AF2|K562	41
chr1	93345039	93346039	+	KB-1471A8.1|hela|ENSG00000223745|dwES	chr1	93345387	93345431	SND1|K562	44
chr1	93345039	93346039	+	KB-1471A8.1|hela|ENSG00000223745|dwES	chr1	93345411	93345447	SRSF1|K562	36
chr1	93345039	93346039	+	KB-1471A8.1|hela|ENSG00000223745|dwES	chr1	93345414	93345447	XRN2|HepG2	33
chr1	93345039	93346039	+	KB-1471A8.1|hela|ENSG00000223745|dwES	chr1	93345727	93345745	RBM15|HepG2	18
chr1	93345039	93346039	+	KB-1471A8.1|hela|ENSG00000223745|dwES	chr1	93345965	93346048	IGF2BP2|K562	74
chr1	93345039	93346039	+	KB-1471A8.1|hela|ENSG00000223745|dwES	chr1	93345279	93345301	FXR1|K562	22
chr1	93345039	93346039	+	KB-1471A8.1|hela|ENSG00000223745|dwES	chr1	93345959	93345973	IGF2BP3|HepG2	14
chr1	93345039	93346039	+	KB-1471A8.1|hela|ENSG00000223745|dwES	chr1	93345957	93346031	YBX3|K562	74
chr1	93345039	93346039	+	KB-1471A8.1|hela|ENSG00000223745|dwES	chr1	93345833	93345851	DDX55|K562	18
chr1	93345039	93346039	+	KB-1471A8.1|hela|ENSG00000223745|dwES	chr1	93345968	93346048	MTPAP|K562	71
chr1	93345039	93346039	+	KB-1471A8.1|hela|ENSG00000223745|dwES	chr1	93345040	93345084	HNRNPA1|K562	44
chr1	93345039	93346039	+	KB-1471A8.1|hela|ENSG00000223745|dwES	chr1	93345983	93346034	SUB1|HepG2	51
chr1	93345039	93346039	+	KB-1471A8.1|hela|ENSG00000223745|dwES	chr1	93345927	93346019	NCBP2|HepG2	92
chr1	93345039	93346039	+	KB-1471A8.1|hela|ENSG00000223745|dwES	chr1	93345722	93345758	YBX3|K562	36
chr1	93345039	93346039	+	KB-1471A8.1|hela|ENSG00000223745|dwES	chr1	93345723	93345729	U2AF1|K562	6
chr1	93345039	93346039	+	KB-1471A8.1|hela|ENSG00000223745|dwES	chr1	93345611	93345633	PCBP2|HepG2	22
chr1	93345039	93346039	+	KB-1471A8.1|hela|ENSG00000223745|dwES	chr1	93345382	93345425	GNL3|K562	43
chr1	93345039	93346039	+	KB-1471A8.1|hela|ENSG00000223745|dwES	chr1	93345983	93346025	DDX59|HepG2	42
chr1	93345039	93346039	+	KB-1471A8.1|hela|ENSG00000223745|dwES	chr1	93345047	93345077	LSM11|HepG2	30
chr1	93345039	93346039	+	KB-1471A8.1|hela|ENSG00000223745|dwES	chr1	93345988	93346033	RPS5|HepG2	45
chr1	93345039	93346039	+	KB-1471A8.1|hela|ENSG00000223745|dwES	chr1	93346024	93346187	FXR2|K562	15
chr1	93345039	93346039	+	KB-1471A8.1|hela|ENSG00000223745|dwES	chr1	93345300	93345313	UCHL5|K562	13
chr1	93345039	93346039	+	KB-1471A8.1|hela|ENSG00000223745|dwES	chr1	93345978	93346023	LARP4|HepG2	45
chr1	93345039	93346039	+	KB-1471A8.1|hela|ENSG00000223745|dwES	chr1	93345984	93346007	DGCR8|HepG2	23
chr1	93345039	93346039	+	KB-1471A8.1|hela|ENSG00000223745|dwES	chr1	93345409	93345460	SLTM|K562	51
chr1	93345039	93346039	+	KB-1471A8.1|hela|ENSG00000223745|dwES	chr1	93345051	93345054	HNRNPL|K562	3
chr1	93345039	93346039	+	KB-1471A8.1|hela|ENSG00000223745|dwES	chr1	93345951	93345995	XRCC6|K562	44
chr1	93345039	93346039	+	KB-1471A8.1|hela|ENSG00000223745|dwES	chr1	93345925	93346044	GEMIN5|K562	114
chr1	93345039	93346039	+	KB-1471A8.1|hela|ENSG00000223745|dwES	chr1	93345986	93346044	YBX3|K562	53
chr1	93345039	93346039	+	KB-1471A8.1|hela|ENSG00000223745|dwES	chr1	93345278	93345315	QKI|HepG2	37
chr1	93345039	93346039	+	KB-1471A8.1|hela|ENSG00000223745|dwES	chr1	93345983	93346033	DDX3X|HepG2	50
chr1	93345039	93346039	+	KB-1471A8.1|hela|ENSG00000223745|dwES	chr1	93345976	93346012	GTF2F1|K562	36
chr1	93345039	93346039	+	KB-1471A8.1|hela|ENSG00000223745|dwES	chr1	93345066	93345079	HNRNPL|K562	13
chr1	93345039	93346039	+	KB-1471A8.1|hela|ENSG00000223745|dwES	chr1	93345950	93345973	SMNDC1|K562	23
chr1	93345039	93346039	+	KB-1471A8.1|hela|ENSG00000223745|dwES	chr1	93345944	93345989	AUH|HepG2	45
chr1	93345039	93346039	+	KB-1471A8.1|hela|ENSG00000223745|dwES	chr1	93345947	93345983	DDX3X|HepG2	36
chr1	93345039	93346039	+	KB-1471A8.1|hela|ENSG00000223745|dwES	chr1	93345407	93345437	TROVE2|K562	30
chr1	93345039	93346039	+	KB-1471A8.1|hela|ENSG00000223745|dwES	chr1	93345751	93345790	NCBP2|K562	39
chr1	93345039	93346039	+	KB-1471A8.1|hela|ENSG00000223745|dwES	chr1	93345943	93345982	SRSF1|HepG2	39
chr1	93345039	93346039	+	KB-1471A8.1|hela|ENSG00000223745|dwES	chr1	93345400	93345449	CPSF6|K562	49
chr1	93345039	93346039	+	KB-1471A8.1|hela|ENSG00000223745|dwES	chr1	93345946	93346042	UCHL5|HepG2	93
chr1	93345039	93346039	+	KB-1471A8.1|hela|ENSG00000223745|dwES	chr1	93345993	93346017	HNRNPL|K562	24
chr1	93345039	93346039	+	KB-1471A8.1|hela|ENSG00000223745|dwES	chr1	93345604	93345645	XRN2|K562	41
chr1	93345039	93346039	+	KB-1471A8.1|hela|ENSG00000223745|dwES	chr1	93345983	93346017	AKAP8L|K562	34
chr1	93345039	93346039	+	KB-1471A8.1|hela|ENSG00000223745|dwES	chr1	93345959	93345984	PPIG|HepG2	25
chr1	93345039	93346039	+	KB-1471A8.1|hela|ENSG00000223745|dwES	chr1	93345400	93345423	TIA1|K562	23
chr1	93345039	93346039	+	KB-1471A8.1|hela|ENSG00000223745|dwES	chr1	93345685	93345724	PRPF8|HepG2	39
chr1	93345039	93346039	+	KB-1471A8.1|hela|ENSG00000223745|dwES	chr1	93345997	93346041	PRPF8|K562	42
chr1	93345039	93346039	+	KB-1471A8.1|hela|ENSG00000223745|dwES	chr1	93345941	93346030	SRSF7|K562	89
chr1	93345039	93346039	+	KB-1471A8.1|hela|ENSG00000223745|dwES	chr1	93346011	93346098	NOLC1|K562	28
chr1	93345039	93346039	+	KB-1471A8.1|hela|ENSG00000223745|dwES	chr1	93345976	93346039	BCCIP|HepG2	63
chr1	93345039	93346039	+	KB-1471A8.1|hela|ENSG00000223745|dwES	chr1	93345762	93345836	SRSF1|HepG2	74
chr1	93345039	93346039	+	KB-1471A8.1|hela|ENSG00000223745|dwES	chr1	93345407	93345460	FAM120A|K562	53
chr1	93345039	93346039	+	KB-1471A8.1|hela|ENSG00000223745|dwES	chr1	93345974	93346046	DROSHA|K562	65
chr1	93345039	93346039	+	KB-1471A8.1|hela|ENSG00000223745|dwES	chr1	93345934	93345986	YBX3|K562	52
chr1	93345039	93346039	+	KB-1471A8.1|hela|ENSG00000223745|dwES	chr1	93345824	93345840	NCBP2|HepG2	16
chr1	93345039	93346039	+	KB-1471A8.1|hela|ENSG00000223745|dwES	chr1	93345402	93345434	DDX42|K562	32
chr1	93345039	93346039	+	KB-1471A8.1|hela|ENSG00000223745|dwES	chr1	93345938	93345986	NOLC1|K562	48
chr1	93345039	93346039	+	KB-1471A8.1|hela|ENSG00000223745|dwES	chr1	93345974	93346031	GRWD1|HepG2	57
chr1	93345039	93346039	+	KB-1471A8.1|hela|ENSG00000223745|dwES	chr1	93345980	93346024	TARDBP|K562	44
chr1	93345039	93346039	+	KB-1471A8.1|hela|ENSG00000223745|dwES	chr1	93345407	93345464	EFTUD2|K562	57
chr1	93345039	93346039	+	KB-1471A8.1|hela|ENSG00000223745|dwES	chr1	93345600	93345604	TBRG4|K562	4
chr1	93345039	93346039	+	KB-1471A8.1|hela|ENSG00000223745|dwES	chr1	93345723	93345774	IGF2BP1|K562	51
chr1	93345039	93346039	+	KB-1471A8.1|hela|ENSG00000223745|dwES	chr1	93345975	93346004	SLTM|K562	29
chr1	93345039	93346039	+	KB-1471A8.1|hela|ENSG00000223745|dwES	chr1	93345723	93345727	FASTKD2|K562	4
chr1	93345039	93346039	+	KB-1471A8.1|hela|ENSG00000223745|dwES	chr1	93345997	93346025	YWHAG|K562	28
chr1	93345039	93346039	+	KB-1471A8.1|hela|ENSG00000223745|dwES	chr1	93345430	93345451	KHDRBS1|K562	21
chr1	93345039	93346039	+	KB-1471A8.1|hela|ENSG00000223745|dwES	chr1	93345389	93345439	EIF3D|HepG2	50
chr1	93345039	93346039	+	KB-1471A8.1|hela|ENSG00000223745|dwES	chr1	93346003	93346049	EIF3D|HepG2	36
chr1	93345039	93346039	+	KB-1471A8.1|hela|ENSG00000223745|dwES	chr1	93345727	93345739	FASTKD2|K562	12
chr1	93345039	93346039	+	KB-1471A8.1|hela|ENSG00000223745|dwES	chr1	93346017	93346040	XRN2|HepG2	22
chr1	93345039	93346039	+	KB-1471A8.1|hela|ENSG00000223745|dwES	chr1	93345427	93345475	DGCR8|HepG2	48
chr1	93345039	93346039	+	KB-1471A8.1|hela|ENSG00000223745|dwES	chr1	93345290	93345317	KHDRBS1|K562	27
chr1	93345039	93346039	+	KB-1471A8.1|hela|ENSG00000223745|dwES	chr1	93345733	93345790	IGF2BP2|K562	57
chr1	93345039	93346039	+	KB-1471A8.1|hela|ENSG00000223745|dwES	chr1	93345981	93346062	FTO|K562	58
chr1	93345039	93346039	+	KB-1471A8.1|hela|ENSG00000223745|dwES	chr1	93345727	93345737	UCHL5|K562	10
chr1	93345039	93346039	+	KB-1471A8.1|hela|ENSG00000223745|dwES	chr1	93345986	93346031	NCBP2|HepG2	45
chr1	93345039	93346039	+	KB-1471A8.1|hela|ENSG00000223745|dwES	chr1	93345943	93345964	RBM15|K562	21
chr1	93345039	93346039	+	KB-1471A8.1|hela|ENSG00000223745|dwES	chr1	93345588	93345645	PRPF8|K562	57
chr1	93345039	93346039	+	KB-1471A8.1|hela|ENSG00000223745|dwES	chr1	93345952	93346030	GEMIN5|K562	78
chr1	93345039	93346039	+	KB-1471A8.1|hela|ENSG00000223745|dwES	chr1	93345751	93345801	SUB1|HepG2	50
chr1	93345039	93346039	+	KB-1471A8.1|hela|ENSG00000223745|dwES	chr1	93345407	93345441	PRPF8|K562	34
chr1	93345039	93346039	+	KB-1471A8.1|hela|ENSG00000223745|dwES	chr1	93345396	93345457	SRSF7|K562	61
chr1	93345039	93346039	+	KB-1471A8.1|hela|ENSG00000223745|dwES	chr1	93345968	93346028	LARP7|K562	60
chr1	93345039	93346039	+	KB-1471A8.1|hela|ENSG00000223745|dwES	chr1	93345418	93345456	RBFOX2|HepG2	38
chr1	93345039	93346039	+	KB-1471A8.1|hela|ENSG00000223745|dwES	chr1	93345972	93346024	SMNDC1|K562	52
chr1	93345039	93346039	+	KB-1471A8.1|hela|ENSG00000223745|dwES	chr1	93345945	93345963	DGCR8|HepG2	18
chr1	93345039	93346039	+	KB-1471A8.1|hela|ENSG00000223745|dwES	chr1	93345567	93345648	UCHL5|HepG2	81
chr1	93345039	93346039	+	KB-1471A8.1|hela|ENSG00000223745|dwES	chr1	93345803	93345851	NCBP2|K562	48
chr1	93345039	93346039	+	KB-1471A8.1|hela|ENSG00000223745|dwES	chr1	93345715	93345731	SMNDC1|K562	16
chr1	93345039	93346039	+	KB-1471A8.1|hela|ENSG00000223745|dwES	chr1	93345403	93345446	LSM11|HepG2	43
chr1	93345039	93346039	+	KB-1471A8.1|hela|ENSG00000223745|dwES	chr1	93345382	93345440	CSTF2T|K562	58
chr1	93345039	93346039	+	KB-1471A8.1|hela|ENSG00000223745|dwES	chr1	93345412	93345439	PTBP1|HepG2	27
chr1	93345039	93346039	+	KB-1471A8.1|hela|ENSG00000223745|dwES	chr1	93345906	93345964	U2AF2|K562	58
chr1	93345039	93346039	+	KB-1471A8.1|hela|ENSG00000223745|dwES	chr1	93345983	93346029	FXR1|K562	46
chr1	93345039	93346039	+	KB-1471A8.1|hela|ENSG00000223745|dwES	chr1	93345399	93345450	SRSF7|K562	51
chr1	93345039	93346039	+	KB-1471A8.1|hela|ENSG00000223745|dwES	chr1	93345955	93346022	EIF3H|HepG2	67
chr1	93345039	93346039	+	KB-1471A8.1|hela|ENSG00000223745|dwES	chr1	93345936	93345975	SUB1|HepG2	39
chr1	93345039	93346039	+	KB-1471A8.1|hela|ENSG00000223745|dwES	chr1	93345933	93345961	AGGF1|K562	28
chr1	93345039	93346039	+	KB-1471A8.1|hela|ENSG00000223745|dwES	chr1	93346008	93346035	IGF2BP3|HepG2	27
chr1	93345039	93346039	+	KB-1471A8.1|hela|ENSG00000223745|dwES	chr1	93345995	93346039	DROSHA|K562	44
chr1	93345039	93346039	+	KB-1471A8.1|hela|ENSG00000223745|dwES	chr1	93345614	93345634	AGGF1|HepG2	20
chr1	93345039	93346039	+	KB-1471A8.1|hela|ENSG00000223745|dwES	chr1	93345982	93346045	BUD13|HepG2	57
chr1	93345039	93346039	+	KB-1471A8.1|hela|ENSG00000223745|dwES	chr1	93345601	93345633	GTF2F1|K562	32
chr1	93345039	93346039	+	KB-1471A8.1|hela|ENSG00000223745|dwES	chr1	93346004	93346036	BCCIP|HepG2	32
chr1	93345039	93346039	+	KB-1471A8.1|hela|ENSG00000223745|dwES	chr1	93345031	93345073	SUGP2|HepG2	34
chr1	93345039	93346039	+	KB-1471A8.1|hela|ENSG00000223745|dwES	chr1	93345382	93345440	CSTF2|HepG2	58
chr1	93345039	93346039	+	KB-1471A8.1|hela|ENSG00000223745|dwES	chr1	93345948	93346036	IGF2BP2|K562	88
chr1	93345039	93346039	+	KB-1471A8.1|hela|ENSG00000223745|dwES	chr1	93346007	93346025	RPS3|HepG2	18
chr1	93345039	93346039	+	KB-1471A8.1|hela|ENSG00000223745|dwES	chr1	93345425	93345462	SRSF1|HepG2	37
chr1	93345039	93346039	+	KB-1471A8.1|hela|ENSG00000223745|dwES	chr1	93345982	93345992	NOLC1|HepG2	10
chr1	93345039	93346039	+	KB-1471A8.1|hela|ENSG00000223745|dwES	chr1	93345401	93345448	HLTF|K562	47
chr1	93345039	93346039	+	KB-1471A8.1|hela|ENSG00000223745|dwES	chr1	93345992	93346028	EIF3H|HepG2	36
chr1	93345039	93346039	+	KB-1471A8.1|hela|ENSG00000223745|dwES	chr1	93345402	93345443	U2AF2|HepG2	41
chr1	93345039	93346039	+	KB-1471A8.1|hela|ENSG00000223745|dwES	chr1	93345722	93345740	DDX3X|K562	18
chr1	93345039	93346039	+	KB-1471A8.1|hela|ENSG00000223745|dwES	chr1	93345415	93345434	TAF15|K562	19
chr1	93345039	93346039	+	KB-1471A8.1|hela|ENSG00000223745|dwES	chr1	93345408	93345448	CSTF2T|HepG2	40
chr1	93345039	93346039	+	KB-1471A8.1|hela|ENSG00000223745|dwES	chr1	93345982	93346051	DDX3X|K562	57
chr1	93345039	93346039	+	KB-1471A8.1|hela|ENSG00000223745|dwES	chr1	93345713	93345802	NCBP2|HepG2	89
chr1	93345039	93346039	+	KB-1471A8.1|hela|ENSG00000223745|dwES	chr1	93345609	93345642	SUB1|HepG2	33
chr1	93345039	93346039	+	KB-1471A8.1|hela|ENSG00000223745|dwES	chr1	93345950	93346001	FASTKD2|K562	51
chr1	93345039	93346039	+	KB-1471A8.1|hela|ENSG00000223745|dwES	chr1	93345554	93345609	EIF3D|HepG2	55
chr1	93345039	93346039	+	KB-1471A8.1|hela|ENSG00000223745|dwES	chr1	93345931	93345963	ELAVL1|HEK293	32
chr1	93345039	93346039	+	KB-1471A8.1|hela|ENSG00000223745|dwES	chr1	93345595	93345651	PRPF8|HepG2	56
chr1	93345039	93346039	+	KB-1471A8.1|hela|ENSG00000223745|dwES	chr1	93345607	93345635	NPM1|K562	28
chr1	93345039	93346039	+	KB-1471A8.1|hela|ENSG00000223745|dwES	chr1	93345062	93345080	EIF3D|HepG2	18
chr1	93345039	93346039	+	KB-1471A8.1|hela|ENSG00000223745|dwES	chr1	93345104	93345130	TAF15|HepG2	26
chr1	93345039	93346039	+	KB-1471A8.1|hela|ENSG00000223745|dwES	chr1	93345391	93345458	TAF15|HepG2	67
chr1	93345039	93346039	+	KB-1471A8.1|hela|ENSG00000223745|dwES	chr1	93345983	93346009	RPS5|K562	26
chr1	93345039	93346039	+	KB-1471A8.1|hela|ENSG00000223745|dwES	chr1	93345723	93345731	UCHL5|K562	8
chr1	93345039	93346039	+	KB-1471A8.1|hela|ENSG00000223745|dwES	chr1	93345988	93346029	RBM15|K562	41
chr1	93345039	93346039	+	KB-1471A8.1|hela|ENSG00000223745|dwES	chr1	93345950	93345985	CPSF6|K562	35
chr1	93345039	93346039	+	KB-1471A8.1|hela|ENSG00000223745|dwES	chr1	93345534	93345552	GTF2F1|HepG2	18
chr1	93345039	93346039	+	KB-1471A8.1|hela|ENSG00000223745|dwES	chr1	93345283	93345324	HNRNPC|HepG2	41
chr1	93345039	93346039	+	KB-1471A8.1|hela|ENSG00000223745|dwES	chr1	93345064	93345083	RBFOX2|K562	19
chr1	93345039	93346039	+	KB-1471A8.1|hela|ENSG00000223745|dwES	chr1	93345942	93346022	ZNF622|K562	80
chr1	93345039	93346039	+	KB-1471A8.1|hela|ENSG00000223745|dwES	chr1	93345725	93345739	METAP2|K562	14
chr1	93345039	93346039	+	KB-1471A8.1|hela|ENSG00000223745|dwES	chr1	93345998	93346025	SRSF7|K562	27
chr1	93345039	93346039	+	KB-1471A8.1|hela|ENSG00000223745|dwES	chr1	93345991	93346209	RPS5|K562	48
chr1	93345039	93346039	+	KB-1471A8.1|hela|ENSG00000223745|dwES	chr1	93345416	93345465	TIA1|K562	49
chr1	93345039	93346039	+	KB-1471A8.1|hela|ENSG00000223745|dwES	chr1	93345988	93346030	SF3A3|HepG2	42
chr1	93345039	93346039	+	KB-1471A8.1|hela|ENSG00000223745|dwES	chr1	93345992	93346026	FAM120A|HepG2	34
chr1	93345039	93346039	+	KB-1471A8.1|hela|ENSG00000223745|dwES	chr1	93345521	93345565	RPS5|HepG2	44
chr1	93345039	93346039	+	KB-1471A8.1|hela|ENSG00000223745|dwES	chr1	93345931	93345963	NUDT21|HEK293	32
chr1	93345039	93346039	+	KB-1471A8.1|hela|ENSG00000223745|dwES	chr1	93345397	93345427	RBFOX2|K562	30
chr1	93345039	93346039	+	KB-1471A8.1|hela|ENSG00000223745|dwES	chr1	93345960	93346042	UCHL5|HepG2	79
chr1	93345039	93346039	+	KB-1471A8.1|hela|ENSG00000223745|dwES	chr1	93345998	93346014	BUD13|K562	16
chr1	93345039	93346039	+	KB-1471A8.1|hela|ENSG00000223745|dwES	chr1	93345643	93345674	IGF2BP2|K562	31
chr1	93345039	93346039	+	KB-1471A8.1|hela|ENSG00000223745|dwES	chr1	93345404	93345447	HNRNPA1|HepG2	43
chr1	93345039	93346039	+	KB-1471A8.1|hela|ENSG00000223745|dwES	chr1	93345944	93346013	DDX42|K562	69
chr1	93345039	93346039	+	KB-1471A8.1|hela|ENSG00000223745|dwES	chr1	93345711	93345745	NCBP2|K562	34
chr1	93345039	93346039	+	KB-1471A8.1|hela|ENSG00000223745|dwES	chr1	93345733	93345778	UCHL5|HepG2	45
chr1	93345039	93346039	+	KB-1471A8.1|hela|ENSG00000223745|dwES	chr1	93346005	93346034	IGF2BP3|HepG2	29
chr1	93345039	93346039	+	KB-1471A8.1|hela|ENSG00000223745|dwES	chr1	93345723	93345725	RBFOX2|K562	2
chr1	93345039	93346039	+	KB-1471A8.1|hela|ENSG00000223745|dwES	chr1	93345997	93346021	DHX30|HepG2	24
chr1	93345039	93346039	+	KB-1471A8.1|hela|ENSG00000223745|dwES	chr1	93345050	93345093	FASTKD2|K562	43
chr1	93345039	93346039	+	KB-1471A8.1|hela|ENSG00000223745|dwES	chr1	93345595	93345654	CSTF2T|HepG2	59
chr1	93345039	93346039	+	KB-1471A8.1|hela|ENSG00000223745|dwES	chr1	93345710	93345796	GRWD1|HepG2	86
chr1	93345039	93346039	+	KB-1471A8.1|hela|ENSG00000223745|dwES	chr1	93345959	93346023	UCHL5|K562	64
chr1	93345039	93346039	+	KB-1471A8.1|hela|ENSG00000223745|dwES	chr1	93345727	93345737	U2AF2|HepG2	10
chr1	93345039	93346039	+	KB-1471A8.1|hela|ENSG00000223745|dwES	chr1	93345410	93345456	SUPV3L1|HepG2	46
chr1	93345039	93346039	+	KB-1471A8.1|hela|ENSG00000223745|dwES	chr1	93345408	93345443	U2AF2|K562	35
chr1	93345039	93346039	+	KB-1471A8.1|hela|ENSG00000223745|dwES	chr1	93345421	93345456	HLTF|K562	35
chr1	93345039	93346039	+	KB-1471A8.1|hela|ENSG00000223745|dwES	chr1	93345954	93346052	GRWD1|HepG2	85
chr1	93345039	93346039	+	KB-1471A8.1|hela|ENSG00000223745|dwES	chr1	93345927	93346000	U2AF1|K562	73
chr1	93345039	93346039	+	KB-1471A8.1|hela|ENSG00000223745|dwES	chr1	93345956	93346018	RPS3|K562	62
chr1	93345039	93346039	+	KB-1471A8.1|hela|ENSG00000223745|dwES	chr1	93345762	93345799	RBM15|K562	37
chr1	93345039	93346039	+	KB-1471A8.1|hela|ENSG00000223745|dwES	chr1	93345951	93345969	U2AF1|K562	18
chr1	93345039	93346039	+	KB-1471A8.1|hela|ENSG00000223745|dwES	chr1	93345723	93345739	SMNDC1|K562	16
chr1	93345039	93346039	+	KB-1471A8.1|hela|ENSG00000223745|dwES	chr1	93345981	93346058	U2AF1|HepG2	58
chr1	93345039	93346039	+	KB-1471A8.1|hela|ENSG00000223745|dwES	chr1	93345599	93345683	SRSF1|HepG2	84
chr1	93345039	93346039	+	KB-1471A8.1|hela|ENSG00000223745|dwES	chr1	93345728	93345790	UCHL5|HepG2	62
chr1	93345039	93346039	+	KB-1471A8.1|hela|ENSG00000223745|dwES	chr1	93345702	93345777	GRWD1|HepG2	75
chr1	93345039	93346039	+	KB-1471A8.1|hela|ENSG00000223745|dwES	chr1	93345972	93346023	DDX3X|HepG2	51
chr1	93345039	93346039	+	KB-1471A8.1|hela|ENSG00000223745|dwES	chr1	93345988	93346016	TIA1|K562	28
chr1	93345039	93346039	+	KB-1471A8.1|hela|ENSG00000223745|dwES	chr1	93345975	93346022	DDX55|HepG2	47
chr1	93345039	93346039	+	KB-1471A8.1|hela|ENSG00000223745|dwES	chr1	93345401	93345432	FTO|K562	31
chr1	93345039	93346039	+	KB-1471A8.1|hela|ENSG00000223745|dwES	chr1	93345769	93345798	SRSF9|HepG2	29
chr1	93345039	93346039	+	KB-1471A8.1|hela|ENSG00000223745|dwES	chr1	93345626	93345659	DHX30|K562	33
chr1	93345039	93346039	+	KB-1471A8.1|hela|ENSG00000223745|dwES	chr1	93345931	93345963	CPSF6|HEK293	32
chr1	93345039	93346039	+	KB-1471A8.1|hela|ENSG00000223745|dwES	chr1	93345416	93345465	PCBP2|HepG2	49
chr1	93345039	93346039	+	KB-1471A8.1|hela|ENSG00000223745|dwES	chr1	93345723	93345753	ZNF622|K562	30
chr1	93345039	93346039	+	KB-1471A8.1|hela|ENSG00000223745|dwES	chr1	93345412	93345442	CSTF2T|K562	30
chr1	93345039	93346039	+	KB-1471A8.1|hela|ENSG00000223745|dwES	chr1	93345406	93345448	EIF3H|HepG2	42
chr1	93345039	93346039	+	KB-1471A8.1|hela|ENSG00000223745|dwES	chr1	93345075	93345100	HNRNPUL1|HepG2	25
chr1	93345039	93346039	+	KB-1471A8.1|hela|ENSG00000223745|dwES	chr1	93345417	93345435	SRSF1|HepG2	18
chr1	93345039	93346039	+	KB-1471A8.1|hela|ENSG00000223745|dwES	chr1	93345590	93345635	NCBP2|HepG2	45
chr1	93345039	93346039	+	KB-1471A8.1|hela|ENSG00000223745|dwES	chr1	93345284	93345318	HNRNPL|HepG2	34
chr1	93345039	93346039	+	KB-1471A8.1|hela|ENSG00000223745|dwES	chr1	93345995	93346037	LARP4|HepG2	42
chr1	93345039	93346039	+	KB-1471A8.1|hela|ENSG00000223745|dwES	chr1	93345666	93345829	SRSF1|HepG2	163
chr1	93345039	93346039	+	KB-1471A8.1|hela|ENSG00000223745|dwES	chr1	93345598	93345643	CSTF2T|HepG2	45
chr1	93345039	93346039	+	KB-1471A8.1|hela|ENSG00000223745|dwES	chr1	93345948	93346010	TARDBP|K562	62
chr1	93345039	93346039	+	KB-1471A8.1|hela|ENSG00000223745|dwES	chr1	93345979	93346036	ZNF622|K562	57
chr1	93345039	93346039	+	KB-1471A8.1|hela|ENSG00000223745|dwES	chr1	93345404	93345440	SLTM|HepG2	36
chr1	93345039	93346039	+	KB-1471A8.1|hela|ENSG00000223745|dwES	chr1	93345482	93345510	U2AF2|HepG2	28
chr1	93345039	93346039	+	KB-1471A8.1|hela|ENSG00000223745|dwES	chr1	93345418	93345435	NCBP2|HepG2	17
chr1	93345039	93346039	+	KB-1471A8.1|hela|ENSG00000223745|dwES	chr1	93345992	93346032	SND1|K562	40
chr1	93345039	93346039	+	KB-1471A8.1|hela|ENSG00000223745|dwES	chr1	93345998	93346035	SLTM|K562	37
chr1	93345039	93346039	+	KB-1471A8.1|hela|ENSG00000223745|dwES	chr1	93345988	93346030	TNRC6A|K562	42
chr1	93345039	93346039	+	KB-1471A8.1|hela|ENSG00000223745|dwES	chr1	93345945	93345977	ZRANB2|K562	32
chr1	93345039	93346039	+	KB-1471A8.1|hela|ENSG00000223745|dwES	chr1	93345996	93346028	TBRG4|K562	32
chr1	93345039	93346039	+	KB-1471A8.1|hela|ENSG00000223745|dwES	chr1	93345398	93345442	UCHL5|K562	44
chr1	93345039	93346039	+	KB-1471A8.1|hela|ENSG00000223745|dwES	chr1	93345961	93346016	TROVE2|K562	55
chr1	93345039	93346039	+	KB-1471A8.1|hela|ENSG00000223745|dwES	chr1	93345991	93346025	DDX55|K562	34
chr1	93345039	93346039	+	KB-1471A8.1|hela|ENSG00000223745|dwES	chr1	93345399	93345432	XRCC6|K562	33
chr1	93345039	93346039	+	KB-1471A8.1|hela|ENSG00000223745|dwES	chr1	93345957	93346067	EIF4G2|K562	82
chr1	93345039	93346039	+	KB-1471A8.1|hela|ENSG00000223745|dwES	chr1	93345599	93345641	GTF2F1|HepG2	42
chr1	93345039	93346039	+	KB-1471A8.1|hela|ENSG00000223745|dwES	chr1	93345934	93345963	NOLC1|K562	29
chr1	93345039	93346039	+	KB-1471A8.1|hela|ENSG00000223745|dwES	chr1	93345389	93345451	SAFB2|K562	62
chr1	93345039	93346039	+	KB-1471A8.1|hela|ENSG00000223745|dwES	chr1	93345576	93345616	GTF2F1|K562	40
chr1	93345039	93346039	+	KB-1471A8.1|hela|ENSG00000223745|dwES	chr1	93346000	93346040	GTF2F1|HepG2	39
chr1	93345039	93346039	+	KB-1471A8.1|hela|ENSG00000223745|dwES	chr1	93345997	93346037	BUD13|K562	40
chr1	93345039	93346039	+	KB-1471A8.1|hela|ENSG00000223745|dwES	chr1	93345381	93345431	TAF15|HepG2	50
chr1	93345039	93346039	+	KB-1471A8.1|hela|ENSG00000223745|dwES	chr1	93345410	93345439	HNRNPU|K562	29
chr1	93345039	93346039	+	KB-1471A8.1|hela|ENSG00000223745|dwES	chr1	93345414	93345443	GTF2F1|K562	29
chr1	93345039	93346039	+	KB-1471A8.1|hela|ENSG00000223745|dwES	chr1	93345622	93345725	SRSF9|HepG2	103
chr1	93345039	93346039	+	KB-1471A8.1|hela|ENSG00000223745|dwES	chr1	93346002	93346033	AGGF1|K562	31
chr1	93345039	93346039	+	KB-1471A8.1|hela|ENSG00000223745|dwES	chr1	93346001	93346024	LSM11|HepG2	23
chr1	93345039	93346039	+	KB-1471A8.1|hela|ENSG00000223745|dwES	chr1	93345939	93346042	DDX3X|K562	100
chr1	93345039	93346039	+	KB-1471A8.1|hela|ENSG00000223745|dwES	chr1	93345959	93346027	RPS3|K562	68
chr1	93345039	93346039	+	KB-1471A8.1|hela|ENSG00000223745|dwES	chr1	93345401	93345453	SAFB2|K562	52
chr1	93345039	93346039	+	KB-1471A8.1|hela|ENSG00000223745|dwES	chr1	93345722	93345748	ZNF622|K562	26
chr1	93345039	93346039	+	KB-1471A8.1|hela|ENSG00000223745|dwES	chr1	93345405	93345445	PPIL4|K562	40
chr1	93345039	93346039	+	KB-1471A8.1|hela|ENSG00000223745|dwES	chr1	93345400	93345444	U2AF1|K562	44
chr1	93345039	93346039	+	KB-1471A8.1|hela|ENSG00000223745|dwES	chr1	93345377	93345434	NKRF|HepG2	57
chr1	93345039	93346039	+	KB-1471A8.1|hela|ENSG00000223745|dwES	chr1	93345723	93345730	FXR1|K562	7
chr1	93345039	93346039	+	KB-1471A8.1|hela|ENSG00000223745|dwES	chr1	93345995	93346037	QKI|K562	42
chr1	93345039	93346039	+	KB-1471A8.1|hela|ENSG00000223745|dwES	chr1	93345388	93345442	GRWD1|HepG2	54
chr1	93345039	93346039	+	KB-1471A8.1|hela|ENSG00000223745|dwES	chr1	93345068	93345123	CSTF2|HepG2	55
chr1	93345039	93346039	+	KB-1471A8.1|hela|ENSG00000223745|dwES	chr1	93345987	93346042	FMR1|K562	52
chr1	93345039	93346039	+	KB-1471A8.1|hela|ENSG00000223745|dwES	chr1	93345995	93346024	DGCR8|K562	29
chr1	93345039	93346039	+	KB-1471A8.1|hela|ENSG00000223745|dwES	chr1	93345974	93346043	MTPAP|K562	65
chr1	93345039	93346039	+	KB-1471A8.1|hela|ENSG00000223745|dwES	chr1	93345751	93345784	IGF2BP2|K562	33
chr1	93345039	93346039	+	KB-1471A8.1|hela|ENSG00000223745|dwES	chr1	93345995	93346038	FASTKD2|HepG2	43
chr1	93345039	93346039	+	KB-1471A8.1|hela|ENSG00000223745|dwES	chr1	93345978	93346022	FXR1|K562	44
chr1	93345039	93346039	+	KB-1471A8.1|hela|ENSG00000223745|dwES	chr1	93345967	93346023	DDX6|K562	56
chr1	93345039	93346039	+	KB-1471A8.1|hela|ENSG00000223745|dwES	chr1	93345416	93345449	XRN2|HepG2	33
chr1	93345039	93346039	+	KB-1471A8.1|hela|ENSG00000223745|dwES	chr1	93345606	93345634	ZNF622|K562	28
chr1	93345039	93346039	+	KB-1471A8.1|hela|ENSG00000223745|dwES	chr1	93345978	93346086	RBFOX2|K562	61
chr1	93345039	93346039	+	KB-1471A8.1|hela|ENSG00000223745|dwES	chr1	93345725	93345749	NCBP2|K562	24
chr1	93345039	93346039	+	KB-1471A8.1|hela|ENSG00000223745|dwES	chr1	93345936	93345982	DDX3X|K562	46
chr1	93345039	93346039	+	KB-1471A8.1|hela|ENSG00000223745|dwES	chr1	93345953	93346023	SRSF1|HepG2	70
chr1	93345039	93346039	+	KB-1471A8.1|hela|ENSG00000223745|dwES	chr1	93345405	93345435	CSTF2T|HepG2	30
chr1	93345039	93346039	+	KB-1471A8.1|hela|ENSG00000223745|dwES	chr1	93345699	93345810	NCBP2|HepG2	111
chr1	93345039	93346039	+	KB-1471A8.1|hela|ENSG00000223745|dwES	chr1	93345952	93346042	RBM15|K562	87
chr1	93345039	93346039	+	KB-1471A8.1|hela|ENSG00000223745|dwES	chr1	93345736	93345777	RBM22|HepG2	41
chr1	93345039	93346039	+	KB-1471A8.1|hela|ENSG00000223745|dwES	chr1	93345548	93345565	NCBP2|HepG2	17
chr1	93345039	93346039	+	KB-1471A8.1|hela|ENSG00000223745|dwES	chr1	93345994	93346025	IGF2BP1|K562	31
chr1	93345039	93346039	+	KB-1471A8.1|hela|ENSG00000223745|dwES	chr1	93345959	93346020	DDX55|HepG2	61
chr1	93345039	93346039	+	KB-1471A8.1|hela|ENSG00000223745|dwES	chr1	93345590	93345636	FAM120A|HepG2	46
chr1	93345039	93346039	+	KB-1471A8.1|hela|ENSG00000223745|dwES	chr1	93345740	93345794	DDX3X|K562	54
chr1	93345039	93346039	+	KB-1471A8.1|hela|ENSG00000223745|dwES	chr1	93345115	93345146	TAF15|HepG2	31
chr1	93345039	93346039	+	KB-1471A8.1|hela|ENSG00000223745|dwES	chr1	93345399	93345445	AGGF1|HepG2	46
chr1	93345039	93346039	+	KB-1471A8.1|hela|ENSG00000223745|dwES	chr1	93345027	93345055	CDC40|HepG2	16
chr1	93345039	93346039	+	KB-1471A8.1|hela|ENSG00000223745|dwES	chr1	93345973	93346045	EIF3D|HepG2	66
chr1	93345039	93346039	+	KB-1471A8.1|hela|ENSG00000223745|dwES	chr1	93345593	93345622	TAF15|HepG2	29
chr1	93345039	93346039	+	KB-1471A8.1|hela|ENSG00000223745|dwES	chr1	93345618	93345662	FAM120A|HepG2	44
chr1	93345039	93346039	+	KB-1471A8.1|hela|ENSG00000223745|dwES	chr1	93345397	93345449	RBM5|HepG2	52
chr1	93345039	93346039	+	KB-1471A8.1|hela|ENSG00000223745|dwES	chr1	93345999	93346024	HNRNPM|K562	25
chr1	93345039	93346039	+	KB-1471A8.1|hela|ENSG00000223745|dwES	chr1	93345392	93345412	HNRNPUL1|HepG2	20
chr1	93345039	93346039	+	KB-1471A8.1|hela|ENSG00000223745|dwES	chr1	93345948	93345979	PRPF8|HepG2	31
chr1	93345039	93346039	+	KB-1471A8.1|hela|ENSG00000223745|dwES	chr1	93345921	93345989	SRSF9|HepG2	68
chr1	93345039	93346039	+	KB-1471A8.1|hela|ENSG00000223745|dwES	chr1	93345396	93345419	NONO|K562	23
chr1	93345039	93346039	+	KB-1471A8.1|hela|ENSG00000223745|dwES	chr1	93345918	93345960	DROSHA|K562	42
chr1	93345039	93346039	+	KB-1471A8.1|hela|ENSG00000223745|dwES	chr1	93345371	93345396	PPIG|HepG2	25
chr1	93345039	93346039	+	KB-1471A8.1|hela|ENSG00000223745|dwES	chr1	93345403	93345433	ZNF622|K562	30
chr1	93345039	93346039	+	KB-1471A8.1|hela|ENSG00000223745|dwES	chr1	93345415	93345444	NCBP2|HepG2	29
chr1	93345039	93346039	+	KB-1471A8.1|hela|ENSG00000223745|dwES	chr1	93345985	93346023	EXOSC5|K562	38
chr2	219558724	219559724	+	KB-1471A8.1|hela|ENSG00000124006|dwES	chr2	219559314	219559376	SRSF1|HepG2	62
chr2	219558724	219559724	+	KB-1471A8.1|hela|ENSG00000124006|dwES	chr2	219559538	219559573	HNRNPUL1|HepG2	35
chr2	219558724	219559724	+	KB-1471A8.1|hela|ENSG00000124006|dwES	chr2	219559375	219559411	SRSF9|HepG2	36
chr2	219558724	219559724	+	KB-1471A8.1|hela|ENSG00000124006|dwES	chr2	219559227	219559266	LIN28B|HepG2	39
chr2	219558724	219559724	+	KB-1471A8.1|hela|ENSG00000124006|dwES	chr2	219559486	219559506	TAF15|HepG2	20
chr2	219558724	219559724	+	KB-1471A8.1|hela|ENSG00000124006|dwES	chr2	219559207	219559231	TIA1|HepG2	24
chr2	219558724	219559724	+	KB-1471A8.1|hela|ENSG00000124006|dwES	chr2	219559518	219559547	SMNDC1|HepG2	29
chr2	219558724	219559724	+	KB-1471A8.1|hela|ENSG00000124006|dwES	chr2	219559490	219559534	LSM11|HepG2	44
chr2	219558724	219559724	+	KB-1471A8.1|hela|ENSG00000124006|dwES	chr2	219559245	219559286	GRWD1|HepG2	41
chr2	219558724	219559724	+	KB-1471A8.1|hela|ENSG00000124006|dwES	chr2	219559193	219559226	PRPF8|HepG2	33
chr2	219558724	219559724	+	KB-1471A8.1|hela|ENSG00000124006|dwES	chr2	219559314	219559357	HNRNPA1|HepG2	43
chr2	219558724	219559724	+	KB-1471A8.1|hela|ENSG00000124006|dwES	chr2	219559343	219559366	SMNDC1|HepG2	23
chr2	219558724	219559724	+	KB-1471A8.1|hela|ENSG00000124006|dwES	chr2	219559166	219559194	CDC40|HepG2	28
chr2	219558724	219559724	+	KB-1471A8.1|hela|ENSG00000124006|dwES	chr2	219559258	219559326	GRWD1|HepG2	68
chr2	219558724	219559724	+	KB-1471A8.1|hela|ENSG00000124006|dwES	chr2	219559550	219559560	QKI|HepG2	10
chr2	219558724	219559724	+	KB-1471A8.1|hela|ENSG00000124006|dwES	chr2	219559560	219559591	QKI|HepG2	31
chr2	219558724	219559724	+	KB-1471A8.1|hela|ENSG00000124006|dwES	chr2	219559506	219559543	SF3A3|HepG2	37
chr2	219558724	219559724	+	KB-1471A8.1|hela|ENSG00000124006|dwES	chr2	219559195	219559235	LSM11|HepG2	40
chr2	219558724	219559724	+	KB-1471A8.1|hela|ENSG00000124006|dwES	chr2	219559062	219559084	RBM5|HepG2	22
chr2	219558724	219559724	+	KB-1471A8.1|hela|ENSG00000124006|dwES	chr2	219559282	219559323	SRSF1|K562	41
chr2	219558724	219559724	+	KB-1471A8.1|hela|ENSG00000124006|dwES	chr2	219559284	219559323	YBX3|K562	39
chr2	219558724	219559724	+	KB-1471A8.1|hela|ENSG00000124006|dwES	chr2	219559306	219559323	POLR2G|HepG2	17
chr2	219558724	219559724	+	KB-1471A8.1|hela|ENSG00000124006|dwES	chr2	219559194	219559233	PRPF8|HepG2	39
chr2	219558724	219559724	+	KB-1471A8.1|hela|ENSG00000124006|dwES	chr2	219559506	219559568	SF3B4|HepG2	62
chr2	219558724	219559724	+	KB-1471A8.1|hela|ENSG00000124006|dwES	chr2	219559162	219559189	SF3B4|HepG2	27
chr2	219558724	219559724	+	KB-1471A8.1|hela|ENSG00000124006|dwES	chr2	219559503	219559553	SF3B4|HepG2	50
chr2	219558724	219559724	+	KB-1471A8.1|hela|ENSG00000124006|dwES	chr2	219559151	219559191	SF3B4|HepG2	40
chr2	219558724	219559724	+	KB-1471A8.1|hela|ENSG00000124006|dwES	chr2	219559161	219559180	XRN2|HepG2	19
chr2	219558724	219559724	+	KB-1471A8.1|hela|ENSG00000124006|dwES	chr2	219559208	219559239	RBM15|HepG2	31
chr19	18940550	18941550	+	KB-1471A8.1|hela|ENSG00000051128|dwES	chr19	18940668	18940714	HNRNPUL1|HepG2	46
chr19	18940550	18941550	+	KB-1471A8.1|hela|ENSG00000051128|dwES	chr19	18940990	18941022	IGF2BP3|HepG2	32
chr19	18940550	18941550	+	KB-1471A8.1|hela|ENSG00000051128|dwES	chr19	18940947	18940971	AGGF1|HepG2	24
chr19	18940550	18941550	+	KB-1471A8.1|hela|ENSG00000051128|dwES	chr19	18941139	18941161	BUD13|K562	22
chr19	18940550	18941550	+	KB-1471A8.1|hela|ENSG00000051128|dwES	chr19	18940837	18940867	BUD13|HepG2	30
chr19	18940550	18941550	+	KB-1471A8.1|hela|ENSG00000051128|dwES	chr19	18940821	18940838	PCBP2|HepG2	17
chr19	18940550	18941550	+	KB-1471A8.1|hela|ENSG00000051128|dwES	chr19	18940884	18940914	EFTUD2|HepG2	30
chr19	18940550	18941550	+	KB-1471A8.1|hela|ENSG00000051128|dwES	chr19	18941058	18941086	DDX55|HepG2	28
chr19	18940550	18941550	+	KB-1471A8.1|hela|ENSG00000051128|dwES	chr19	18941194	18941229	EIF3D|HepG2	35
chr19	18940550	18941550	+	KB-1471A8.1|hela|ENSG00000051128|dwES	chr19	18941120	18941165	NKRF|HepG2	45
chr19	18940550	18941550	+	KB-1471A8.1|hela|ENSG00000051128|dwES	chr19	18941101	18941176	FAM120A|HepG2	75
chr19	18940550	18941550	+	KB-1471A8.1|hela|ENSG00000051128|dwES	chr19	18940968	18941007	EFTUD2|HepG2	39
chr19	18940550	18941550	+	KB-1471A8.1|hela|ENSG00000051128|dwES	chr19	18941236	18941270	ILF3|HepG2	34
chr19	18940550	18941550	+	KB-1471A8.1|hela|ENSG00000051128|dwES	chr19	18941123	18941156	PRPF8|HepG2	33
chr19	18940550	18941550	+	KB-1471A8.1|hela|ENSG00000051128|dwES	chr19	18940714	18940736	EXOSC5|K562	22
chr19	18940550	18941550	+	KB-1471A8.1|hela|ENSG00000051128|dwES	chr19	18940953	18940976	CDC40|HepG2	23
chr19	18940550	18941550	+	KB-1471A8.1|hela|ENSG00000051128|dwES	chr19	18940701	18940725	LARP4|HepG2	24
chr19	18940550	18941550	+	KB-1471A8.1|hela|ENSG00000051128|dwES	chr19	18941093	18941189	GTF2F1|HepG2	96
chr19	18940550	18941550	+	KB-1471A8.1|hela|ENSG00000051128|dwES	chr19	18941120	18941189	CSTF2T|HepG2	69
chr19	18940550	18941550	+	KB-1471A8.1|hela|ENSG00000051128|dwES	chr19	18940880	18940913	CSTF2|HepG2	33
chr19	18940550	18941550	+	KB-1471A8.1|hela|ENSG00000051128|dwES	chr19	18941126	18941160	LSM11|K562	34
chr19	18940550	18941550	+	KB-1471A8.1|hela|ENSG00000051128|dwES	chr19	18940708	18940769	HNRNPK|HepG2	61
chr19	18940550	18941550	+	KB-1471A8.1|hela|ENSG00000051128|dwES	chr19	18940655	18940758	FAM120A|HepG2	103
chr19	18940550	18941550	+	KB-1471A8.1|hela|ENSG00000051128|dwES	chr19	18941166	18941254	SRSF1|HepG2	88
chr19	18940550	18941550	+	KB-1471A8.1|hela|ENSG00000051128|dwES	chr19	18940654	18940688	HNRNPUL1|K562	34
chr19	18940550	18941550	+	KB-1471A8.1|hela|ENSG00000051128|dwES	chr19	18941076	18941106	DDX3X|K562	30
chr19	18940550	18941550	+	KB-1471A8.1|hela|ENSG00000051128|dwES	chr19	18941021	18941048	DGCR8|HepG2	27
chr19	18940550	18941550	+	KB-1471A8.1|hela|ENSG00000051128|dwES	chr19	18940697	18940763	CDC40|HepG2	66
chr19	18940550	18941550	+	KB-1471A8.1|hela|ENSG00000051128|dwES	chr19	18940644	18940694	EFTUD2|K562	50
chr19	18940550	18941550	+	KB-1471A8.1|hela|ENSG00000051128|dwES	chr19	18940813	18940842	LARP4|HepG2	29
chr19	18940550	18941550	+	KB-1471A8.1|hela|ENSG00000051128|dwES	chr19	18940617	18940663	HNRNPU|HepG2	46
chr19	18940550	18941550	+	KB-1471A8.1|hela|ENSG00000051128|dwES	chr19	18941441	18941505	FAM120A|HepG2	64
chr19	18940550	18941550	+	KB-1471A8.1|hela|ENSG00000051128|dwES	chr19	18940843	18940872	RBM5|HepG2	29
chr19	18940550	18941550	+	KB-1471A8.1|hela|ENSG00000051128|dwES	chr19	18941135	18941179	DDX55|HepG2	44
chr19	18940550	18941550	+	KB-1471A8.1|hela|ENSG00000051128|dwES	chr19	18941532	18941573	CSTF2T|HepG2	18
chr19	18940550	18941550	+	KB-1471A8.1|hela|ENSG00000051128|dwES	chr19	18941115	18941166	NCBP2|HepG2	51
chr19	18940550	18941550	+	KB-1471A8.1|hela|ENSG00000051128|dwES	chr19	18941132	18941177	HNRNPU|HepG2	45
chr19	18940550	18941550	+	KB-1471A8.1|hela|ENSG00000051128|dwES	chr19	18941145	18941178	HNRNPA1|HepG2	33
chr19	18940550	18941550	+	KB-1471A8.1|hela|ENSG00000051128|dwES	chr19	18941464	18941503	CSTF2T|HepG2	39
chr19	18940550	18941550	+	KB-1471A8.1|hela|ENSG00000051128|dwES	chr19	18940990	18941026	CSTF2T|HepG2	36
chr19	18940550	18941550	+	KB-1471A8.1|hela|ENSG00000051128|dwES	chr19	18940539	18940611	CDC40|HepG2	61
chr19	18940550	18941550	+	KB-1471A8.1|hela|ENSG00000051128|dwES	chr19	18940736	18940778	FAM120A|HepG2	42
chr19	18940550	18941550	+	KB-1471A8.1|hela|ENSG00000051128|dwES	chr19	18940612	18940620	XRN2|HepG2	8
chr19	18940550	18941550	+	KB-1471A8.1|hela|ENSG00000051128|dwES	chr19	18941095	18941177	FAM120A|HepG2	82
chr19	18940550	18941550	+	KB-1471A8.1|hela|ENSG00000051128|dwES	chr19	18940877	18940921	PRPF8|HepG2	44
chr19	18940550	18941550	+	KB-1471A8.1|hela|ENSG00000051128|dwES	chr19	18941155	18941191	GRWD1|HepG2	36
chr19	18940550	18941550	+	KB-1471A8.1|hela|ENSG00000051128|dwES	chr19	18941216	18941239	BCCIP|HepG2	23
chr19	18940550	18941550	+	KB-1471A8.1|hela|ENSG00000051128|dwES	chr19	18940592	18940641	RBFOX2|K562	49
chr19	18940550	18941550	+	KB-1471A8.1|hela|ENSG00000051128|dwES	chr19	18940822	18940876	BCCIP|HepG2	54
chr19	18940550	18941550	+	KB-1471A8.1|hela|ENSG00000051128|dwES	chr19	18940620	18940630	BUD13|HepG2	10
chr19	18940550	18941550	+	KB-1471A8.1|hela|ENSG00000051128|dwES	chr19	18941192	18941227	SRSF7|HepG2	35
chr19	18940550	18941550	+	KB-1471A8.1|hela|ENSG00000051128|dwES	chr19	18941135	18941176	UCHL5|HepG2	41
chr19	18940550	18941550	+	KB-1471A8.1|hela|ENSG00000051128|dwES	chr19	18940958	18940985	NONO|K562	27
chr19	18940550	18941550	+	KB-1471A8.1|hela|ENSG00000051128|dwES	chr19	18941078	18941166	SRSF9|HepG2	88
chr19	18940550	18941550	+	KB-1471A8.1|hela|ENSG00000051128|dwES	chr19	18940630	18940688	HNRNPA1|HepG2	58
chr19	18940550	18941550	+	KB-1471A8.1|hela|ENSG00000051128|dwES	chr19	18940925	18940956	CSTF2T|HepG2	31
chr19	18940550	18941550	+	KB-1471A8.1|hela|ENSG00000051128|dwES	chr19	18940799	18940831	HNRNPK|HepG2	32
chr19	18940550	18941550	+	KB-1471A8.1|hela|ENSG00000051128|dwES	chr19	18940600	18940636	SRSF1|HepG2	36
chr19	18940550	18941550	+	KB-1471A8.1|hela|ENSG00000051128|dwES	chr19	18940633	18940649	EFTUD2|HepG2	16
chr19	18940550	18941550	+	KB-1471A8.1|hela|ENSG00000051128|dwES	chr19	18940572	18940619	TROVE2|HepG2	47
chr19	18940550	18941550	+	KB-1471A8.1|hela|ENSG00000051128|dwES	chr19	18941147	18941182	PRPF8|HepG2	35
chr19	18940550	18941550	+	KB-1471A8.1|hela|ENSG00000051128|dwES	chr19	18940587	18940621	RBM22|HepG2	34
chr19	18940550	18941550	+	KB-1471A8.1|hela|ENSG00000051128|dwES	chr19	18941146	18941215	CSTF2T|K562	69
chr19	18940550	18941550	+	KB-1471A8.1|hela|ENSG00000051128|dwES	chr19	18940502	18940557	PRPF8|K562	7
chr19	18940550	18941550	+	KB-1471A8.1|hela|ENSG00000051128|dwES	chr19	18940715	18940759	RBM5|HepG2	44
chr19	18940550	18941550	+	KB-1471A8.1|hela|ENSG00000051128|dwES	chr19	18941432	18941477	RBFOX2|HepG2	45
chr19	18940550	18941550	+	KB-1471A8.1|hela|ENSG00000051128|dwES	chr19	18940826	18940859	PRPF8|K562	33
chr19	18940550	18941550	+	KB-1471A8.1|hela|ENSG00000051128|dwES	chr19	18941073	18941083	TBRG4|HepG2	10
chr19	18940550	18941550	+	KB-1471A8.1|hela|ENSG00000051128|dwES	chr19	18941068	18941100	DDX55|HepG2	32
chr19	18940550	18941550	+	KB-1471A8.1|hela|ENSG00000051128|dwES	chr19	18940998	18941036	CSTF2T|HepG2	38
chr19	18940550	18941550	+	KB-1471A8.1|hela|ENSG00000051128|dwES	chr19	18940602	18940636	DGCR8|HepG2	34
chr19	18940550	18941550	+	KB-1471A8.1|hela|ENSG00000051128|dwES	chr19	18941229	18941248	AUH|HepG2	19
chr19	18940550	18941550	+	KB-1471A8.1|hela|ENSG00000051128|dwES	chr19	18940835	18940857	NONO|K562	22
chr19	18940550	18941550	+	KB-1471A8.1|hela|ENSG00000051128|dwES	chr19	18941193	18941240	CSTF2T|HepG2	47
chr19	18940550	18941550	+	KB-1471A8.1|hela|ENSG00000051128|dwES	chr19	18941014	18941053	PRPF8|HepG2	39
chr19	18940550	18941550	+	KB-1471A8.1|hela|ENSG00000051128|dwES	chr19	18941200	18941238	SMNDC1|K562	38
chr19	18940550	18941550	+	KB-1471A8.1|hela|ENSG00000051128|dwES	chr19	18940737	18940770	TIA1|HepG2	33
chr19	18940550	18941550	+	KB-1471A8.1|hela|ENSG00000051128|dwES	chr19	18940851	18940927	FAM120A|HepG2	76
chr19	18940550	18941550	+	KB-1471A8.1|hela|ENSG00000051128|dwES	chr19	18941009	18941016	DDX3X|HepG2	7
chr19	18940550	18941550	+	KB-1471A8.1|hela|ENSG00000051128|dwES	chr19	18941131	18941175	RBM22|HepG2	44
chr19	18940550	18941550	+	KB-1471A8.1|hela|ENSG00000051128|dwES	chr19	18940875	18940906	FASTKD2|HepG2	31
chr19	18940550	18941550	+	KB-1471A8.1|hela|ENSG00000051128|dwES	chr19	18940687	18940741	AGGF1|HepG2	54
chr19	18940550	18941550	+	KB-1471A8.1|hela|ENSG00000051128|dwES	chr19	18941031	18941071	EFTUD2|HepG2	40
chr19	18940550	18941550	+	KB-1471A8.1|hela|ENSG00000051128|dwES	chr19	18941436	18941489	FAM120A|HepG2	53
chr19	18940550	18941550	+	KB-1471A8.1|hela|ENSG00000051128|dwES	chr19	18940952	18940992	PCBP2|HepG2	40
chr19	18940550	18941550	+	KB-1471A8.1|hela|ENSG00000051128|dwES	chr19	18941223	18941249	FAM120A|HepG2	26
chr19	18940550	18941550	+	KB-1471A8.1|hela|ENSG00000051128|dwES	chr19	18941050	18941058	DDX55|HepG2	8
chr19	18940550	18941550	+	KB-1471A8.1|hela|ENSG00000051128|dwES	chr19	18940924	18940947	RPS5|HepG2	23
chr19	18940550	18941550	+	KB-1471A8.1|hela|ENSG00000051128|dwES	chr19	18940886	18940903	CSTF2T|K562	17
chr19	18940550	18941550	+	KB-1471A8.1|hela|ENSG00000051128|dwES	chr19	18940880	18940975	RBFOX2|HepG2	95
chr19	18940550	18941550	+	KB-1471A8.1|hela|ENSG00000051128|dwES	chr19	18940860	18940892	TIA1|HepG2	32
chr19	18940550	18941550	+	KB-1471A8.1|hela|ENSG00000051128|dwES	chr19	18940841	18940864	SLTM|K562	23
chr19	18940550	18941550	+	KB-1471A8.1|hela|ENSG00000051128|dwES	chr19	18940889	18940973	PRPF8|HepG2	84
chr19	18940550	18941550	+	KB-1471A8.1|hela|ENSG00000051128|dwES	chr19	18941126	18941176	EFTUD2|HepG2	50
chr19	18940550	18941550	+	KB-1471A8.1|hela|ENSG00000051128|dwES	chr19	18941042	18941205	DDX3X|HepG2	163
chr19	18940550	18941550	+	KB-1471A8.1|hela|ENSG00000051128|dwES	chr19	18941094	18941162	DDX3X|HepG2	68
chr19	18940550	18941550	+	KB-1471A8.1|hela|ENSG00000051128|dwES	chr19	18941147	18941229	FASTKD2|HepG2	82
chr19	18940550	18941550	+	KB-1471A8.1|hela|ENSG00000051128|dwES	chr19	18941129	18941148	PTBP1|HepG2	19
chr19	18940550	18941550	+	KB-1471A8.1|hela|ENSG00000051128|dwES	chr19	18940589	18940627	SF3B4|HepG2	38
chr19	18940550	18941550	+	KB-1471A8.1|hela|ENSG00000051128|dwES	chr19	18940574	18940625	FAM120A|HepG2	51
chr19	18940550	18941550	+	KB-1471A8.1|hela|ENSG00000051128|dwES	chr19	18941135	18941170	CSTF2|HepG2	35
chr19	18940550	18941550	+	KB-1471A8.1|hela|ENSG00000051128|dwES	chr19	18941128	18941213	BCCIP|HepG2	85
chr19	18940550	18941550	+	KB-1471A8.1|hela|ENSG00000051128|dwES	chr19	18941060	18941068	DDX55|HepG2	8
chr19	18940550	18941550	+	KB-1471A8.1|hela|ENSG00000051128|dwES	chr19	18940758	18940780	SLTM|HepG2	22
chr19	18940550	18941550	+	KB-1471A8.1|hela|ENSG00000051128|dwES	chr19	18940699	18940732	PCBP2|HepG2	33
chr19	18940550	18941550	+	KB-1471A8.1|hela|ENSG00000051128|dwES	chr19	18940504	18940631	HNRNPU|K562	81
chr19	18940550	18941550	+	KB-1471A8.1|hela|ENSG00000051128|dwES	chr19	18940592	18940609	EIF3D|HepG2	17
chr19	18940550	18941550	+	KB-1471A8.1|hela|ENSG00000051128|dwES	chr19	18941110	18941171	CSTF2T|K562	61
chr19	18940550	18941550	+	KB-1471A8.1|hela|ENSG00000051128|dwES	chr19	18941120	18941160	ZNF622|K562	40
chr19	18940550	18941550	+	KB-1471A8.1|hela|ENSG00000051128|dwES	chr19	18941133	18941185	BUD13|HepG2	52
chr19	18940550	18941550	+	KB-1471A8.1|hela|ENSG00000051128|dwES	chr19	18940831	18940860	CSTF2T|K562	29
chr19	18940550	18941550	+	KB-1471A8.1|hela|ENSG00000051128|dwES	chr19	18940819	18940855	PRPF8|HepG2	36
chr19	18940550	18941550	+	KB-1471A8.1|hela|ENSG00000051128|dwES	chr19	18940697	18940723	RBM15|HepG2	26
chr19	18940550	18941550	+	KB-1471A8.1|hela|ENSG00000051128|dwES	chr19	18940678	18940692	EIF3D|HepG2	14
chr19	18940550	18941550	+	KB-1471A8.1|hela|ENSG00000051128|dwES	chr19	18941109	18941155	FKBP4|HepG2	46
chr19	18940550	18941550	+	KB-1471A8.1|hela|ENSG00000051128|dwES	chr19	18940882	18940925	LARP4|K562	43
chr19	18940550	18941550	+	KB-1471A8.1|hela|ENSG00000051128|dwES	chr19	18941109	18941179	IGF2BP3|HepG2	70
chr19	18940550	18941550	+	KB-1471A8.1|hela|ENSG00000051128|dwES	chr19	18941133	18941196	DGCR8|HepG2	63
chr19	18940550	18941550	+	KB-1471A8.1|hela|ENSG00000051128|dwES	chr19	18941126	18941164	BUD13|HepG2	38
chr19	18940550	18941550	+	KB-1471A8.1|hela|ENSG00000051128|dwES	chr19	18940565	18940641	SRSF9|HepG2	76
chr19	18940550	18941550	+	KB-1471A8.1|hela|ENSG00000051128|dwES	chr19	18940589	18940632	SLTM|HepG2	43
chr19	18940550	18941550	+	KB-1471A8.1|hela|ENSG00000051128|dwES	chr19	18940581	18940617	AKAP8L|K562	36
chr19	18940550	18941550	+	KB-1471A8.1|hela|ENSG00000051128|dwES	chr19	18941098	18941165	SLTM|HepG2	67
chr19	18940550	18941550	+	KB-1471A8.1|hela|ENSG00000051128|dwES	chr19	18941050	18941068	DDX59|HepG2	18
chr19	18940550	18941550	+	KB-1471A8.1|hela|ENSG00000051128|dwES	chr19	18941115	18941154	GTF2F1|K562	39
chr19	18940550	18941550	+	KB-1471A8.1|hela|ENSG00000051128|dwES	chr19	18941114	18941162	NCBP2|HepG2	48
chr19	18940550	18941550	+	KB-1471A8.1|hela|ENSG00000051128|dwES	chr19	18941127	18941198	EIF3D|HepG2	71
chr19	18940550	18941550	+	KB-1471A8.1|hela|ENSG00000051128|dwES	chr19	18940871	18940922	CSTF2T|HepG2	51
chr19	18940550	18941550	+	KB-1471A8.1|hela|ENSG00000051128|dwES	chr19	18940704	18940738	QKI|HepG2	34
chr19	18940550	18941550	+	KB-1471A8.1|hela|ENSG00000051128|dwES	chr19	18940581	18940622	CSTF2T|HepG2	41
chr19	18940550	18941550	+	KB-1471A8.1|hela|ENSG00000051128|dwES	chr19	18941222	18941237	NKRF|HepG2	15
chr19	18940550	18941550	+	KB-1471A8.1|hela|ENSG00000051128|dwES	chr19	18941116	18941168	PCBP2|HepG2	52
chr19	18940550	18941550	+	KB-1471A8.1|hela|ENSG00000051128|dwES	chr19	18940850	18940940	GRSF1|HepG2	90
chr19	18940550	18941550	+	KB-1471A8.1|hela|ENSG00000051128|dwES	chr19	18941083	18941097	BUD13|HepG2	14
chr19	18940550	18941550	+	KB-1471A8.1|hela|ENSG00000051128|dwES	chr19	18940545	18940615	XRN2|HepG2	65
chr19	18940550	18941550	+	KB-1471A8.1|hela|ENSG00000051128|dwES	chr19	18940719	18940753	CSTF2T|K562	34
chr19	18940550	18941550	+	KB-1471A8.1|hela|ENSG00000051128|dwES	chr19	18941152	18941191	SF3B1|K562	39
chr19	18940550	18941550	+	KB-1471A8.1|hela|ENSG00000051128|dwES	chr19	18940700	18940773	RBFOX2|HepG2	73
chr19	18940550	18941550	+	KB-1471A8.1|hela|ENSG00000051128|dwES	chr19	18941129	18941158	SND1|HepG2	29
chr19	18940550	18941550	+	KB-1471A8.1|hela|ENSG00000051128|dwES	chr19	18941142	18941150	TIA1|HepG2	8
chr19	18940550	18941550	+	KB-1471A8.1|hela|ENSG00000051128|dwES	chr19	18940709	18940747	GTF2F1|HepG2	38
chr19	18940550	18941550	+	KB-1471A8.1|hela|ENSG00000051128|dwES	chr19	18940887	18940919	CSTF2T|HepG2	32
chr19	18940550	18941550	+	KB-1471A8.1|hela|ENSG00000051128|dwES	chr19	18940577	18940606	HNRNPU|HepG2	29
chr19	18940550	18941550	+	KB-1471A8.1|hela|ENSG00000051128|dwES	chr19	18941149	18941186	LSM11|K562	37
chr19	18940550	18941550	+	KB-1471A8.1|hela|ENSG00000051128|dwES	chr19	18940712	18940748	RBFOX2|HepG2	36
chr19	18940550	18941550	+	KB-1471A8.1|hela|ENSG00000051128|dwES	chr19	18941076	18941095	CSTF2T|HepG2	19
chr19	18940550	18941550	+	KB-1471A8.1|hela|ENSG00000051128|dwES	chr19	18940601	18940644	GRWD1|HepG2	43
chr19	18940550	18941550	+	KB-1471A8.1|hela|ENSG00000051128|dwES	chr19	18940748	18940781	PCBP2|HepG2	33
chr19	18940550	18941550	+	KB-1471A8.1|hela|ENSG00000051128|dwES	chr19	18940981	18941006	SLTM|HepG2	25
chr19	18940550	18941550	+	KB-1471A8.1|hela|ENSG00000051128|dwES	chr19	18940845	18940865	BCCIP|HepG2	20
chr19	18940550	18941550	+	KB-1471A8.1|hela|ENSG00000051128|dwES	chr19	18940910	18940944	SLTM|HepG2	34
chr19	18940550	18941550	+	KB-1471A8.1|hela|ENSG00000051128|dwES	chr19	18940643	18940744	NKRF|HepG2	101
chr19	18940550	18941550	+	KB-1471A8.1|hela|ENSG00000051128|dwES	chr19	18940571	18940700	RBFOX2|HepG2	129
chr19	18940550	18941550	+	KB-1471A8.1|hela|ENSG00000051128|dwES	chr19	18940879	18940915	GRSF1|HepG2	36
chr19	18940550	18941550	+	KB-1471A8.1|hela|ENSG00000051128|dwES	chr19	18940501	18940558	FASTKD2|HepG2	8
chr19	18940550	18941550	+	KB-1471A8.1|hela|ENSG00000051128|dwES	chr19	18940682	18940718	RBM5|HepG2	36
chr19	18940550	18941550	+	KB-1471A8.1|hela|ENSG00000051128|dwES	chr19	18941129	18941169	HNRNPU|K562	40
chr19	18940550	18941550	+	KB-1471A8.1|hela|ENSG00000051128|dwES	chr19	18940693	18940711	EWSR1|K562	18
chr19	18940550	18941550	+	KB-1471A8.1|hela|ENSG00000051128|dwES	chr19	18940829	18940849	TROVE2|HepG2	20
chr19	18940550	18941550	+	KB-1471A8.1|hela|ENSG00000051128|dwES	chr19	18940681	18940698	SRSF9|HepG2	17
chr19	18940550	18941550	+	KB-1471A8.1|hela|ENSG00000051128|dwES	chr19	18941132	18941152	AKAP8L|K562	20
chr19	18940550	18941550	+	KB-1471A8.1|hela|ENSG00000051128|dwES	chr19	18941078	18941102	CSTF2T|HepG2	24
chr19	18940550	18941550	+	KB-1471A8.1|hela|ENSG00000051128|dwES	chr19	18941118	18941182	HNRNPU|HepG2	64
chr19	18940550	18941550	+	KB-1471A8.1|hela|ENSG00000051128|dwES	chr19	18941163	18941184	GRWD1|HepG2	21
chr19	18940550	18941550	+	KB-1471A8.1|hela|ENSG00000051128|dwES	chr19	18941160	18941205	XRN2|HepG2	45
chr19	18940550	18941550	+	KB-1471A8.1|hela|ENSG00000051128|dwES	chr19	18940823	18940923	IGF2BP3|HepG2	100
chr19	18940550	18941550	+	KB-1471A8.1|hela|ENSG00000051128|dwES	chr19	18940577	18940643	CSTF2T|HepG2	66
chr19	18940550	18941550	+	KB-1471A8.1|hela|ENSG00000051128|dwES	chr19	18940724	18940771	FKBP4|HepG2	47
chr19	18940550	18941550	+	KB-1471A8.1|hela|ENSG00000051128|dwES	chr19	18940714	18940767	CSTF2T|HepG2	53
chr19	18940550	18941550	+	KB-1471A8.1|hela|ENSG00000051128|dwES	chr19	18940977	18941042	EFTUD2|HepG2	65
chr19	18940550	18941550	+	KB-1471A8.1|hela|ENSG00000051128|dwES	chr19	18941202	18941233	NCBP2|K562	31
chr19	18940550	18941550	+	KB-1471A8.1|hela|ENSG00000051128|dwES	chr19	18940725	18940761	DDX55|HepG2	36
chr19	18940550	18941550	+	KB-1471A8.1|hela|ENSG00000051128|dwES	chr19	18940620	18940644	U2AF2|K562	24
chr19	18940550	18941550	+	KB-1471A8.1|hela|ENSG00000051128|dwES	chr19	18940877	18940890	EWSR1|K562	13
chr19	18940550	18941550	+	KB-1471A8.1|hela|ENSG00000051128|dwES	chr19	18941119	18941180	CSTF2T|HepG2	61
chr19	18940550	18941550	+	KB-1471A8.1|hela|ENSG00000051128|dwES	chr19	18940605	18940634	HNRNPA1|HepG2	29
chr19	18940550	18941550	+	KB-1471A8.1|hela|ENSG00000051128|dwES	chr19	18940878	18940917	DROSHA|K562	39
chr19	18940550	18941550	+	KB-1471A8.1|hela|ENSG00000051128|dwES	chr19	18940935	18940978	HNRNPU|K562	43
chr19	18940550	18941550	+	KB-1471A8.1|hela|ENSG00000051128|dwES	chr19	18941083	18941115	TBRG4|HepG2	32
chr19	18940550	18941550	+	KB-1471A8.1|hela|ENSG00000051128|dwES	chr19	18941082	18941111	NONO|K562	29
chr19	18940550	18941550	+	KB-1471A8.1|hela|ENSG00000051128|dwES	chr19	18940733	18940765	SF3B4|K562	32
chr19	18940550	18941550	+	KB-1471A8.1|hela|ENSG00000051128|dwES	chr19	18941113	18941164	EWSR1|K562	51
chr19	18940550	18941550	+	KB-1471A8.1|hela|ENSG00000051128|dwES	chr19	18941138	18941177	GRSF1|HepG2	39
chr19	18940550	18941550	+	KB-1471A8.1|hela|ENSG00000051128|dwES	chr19	18940643	18940759	CSTF2T|HepG2	116
chr19	18940550	18941550	+	KB-1471A8.1|hela|ENSG00000051128|dwES	chr19	18941465	18941509	CSTF2T|HepG2	44
chr19	18940550	18941550	+	KB-1471A8.1|hela|ENSG00000051128|dwES	chr19	18941219	18941240	SRSF1|HepG2	21
chr19	18940550	18941550	+	KB-1471A8.1|hela|ENSG00000051128|dwES	chr19	18941122	18941174	HNRNPA1|HepG2	52
chr19	18940550	18941550	+	KB-1471A8.1|hela|ENSG00000051128|dwES	chr19	18940970	18941008	BUD13|HepG2	38
chr19	18940550	18941550	+	KB-1471A8.1|hela|ENSG00000051128|dwES	chr19	18941116	18941174	SRSF1|HepG2	58
chr19	18940550	18941550	+	KB-1471A8.1|hela|ENSG00000051128|dwES	chr19	18941433	18941499	NKRF|HepG2	66
chr19	18940550	18941550	+	KB-1471A8.1|hela|ENSG00000051128|dwES	chr19	18940587	18940620	SRSF7|HepG2	33
chr1	173865009	173866009	+	KB-1471A8.1|hela|ENSG00000234741|dwES	chr1	173865153	173865191	HNRNPUL1|HepG2	38
chr1	173865009	173866009	+	KB-1471A8.1|hela|ENSG00000234741|dwES	chr1	173865650	173865678	DDX6|HepG2	28
chr1	173865009	173866009	+	KB-1471A8.1|hela|ENSG00000234741|dwES	chr1	173865184	173865197	DDX55|K562	13
chr1	173865009	173866009	+	KB-1471A8.1|hela|ENSG00000234741|dwES	chr1	173865975	173866009	HNRNPK|HepG2	34
chr1	173865009	173866009	+	KB-1471A8.1|hela|ENSG00000234741|dwES	chr1	173865865	173865934	CDC40|HepG2	69
chr1	173865009	173866009	+	KB-1471A8.1|hela|ENSG00000234741|dwES	chr1	173865249	173865281	FXR2|K562	32
chr1	173865009	173866009	+	KB-1471A8.1|hela|ENSG00000234741|dwES	chr1	173865873	173865876	UCHL5|HepG2	3
chr1	173865009	173866009	+	KB-1471A8.1|hela|ENSG00000234741|dwES	chr1	173865625	173865679	LSM11|K562	54
chr1	173865009	173866009	+	KB-1471A8.1|hela|ENSG00000234741|dwES	chr1	173865625	173865642	DKC1|HepG2	17
chr1	173865009	173866009	+	KB-1471A8.1|hela|ENSG00000234741|dwES	chr1	173865981	173866029	NKRF|HepG2	28
chr1	173865009	173866009	+	KB-1471A8.1|hela|ENSG00000234741|dwES	chr1	173865243	173865260	RBM15|K562	17
chr1	173865009	173866009	+	KB-1471A8.1|hela|ENSG00000234741|dwES	chr1	173865350	173865424	PPIL4|K562	74
chr1	173865009	173866009	+	KB-1471A8.1|hela|ENSG00000234741|dwES	chr1	173865624	173865673	NPM1|K562	49
chr1	173865009	173866009	+	KB-1471A8.1|hela|ENSG00000234741|dwES	chr1	173865349	173865411	KHDRBS1|K562	62
chr1	173865009	173866009	+	KB-1471A8.1|hela|ENSG00000234741|dwES	chr1	173865999	173866013	RBFOX2|K562	10
chr1	173865009	173866009	+	KB-1471A8.1|hela|ENSG00000234741|dwES	chr1	173865274	173865282	LIN28B|K562	8
chr1	173865009	173866009	+	KB-1471A8.1|hela|ENSG00000234741|dwES	chr1	173865987	173866027	RPS5|HepG2	22
chr1	173865009	173866009	+	KB-1471A8.1|hela|ENSG00000234741|dwES	chr1	173865350	173865426	CSTF2|HepG2	76
chr1	173865009	173866009	+	KB-1471A8.1|hela|ENSG00000234741|dwES	chr1	173865829	173865844	KHSRP|K562	15
chr1	173865009	173866009	+	KB-1471A8.1|hela|ENSG00000234741|dwES	chr1	173865180	173865192	SND1|K562	12
chr1	173865009	173866009	+	KB-1471A8.1|hela|ENSG00000234741|dwES	chr1	173865236	173865289	XRN2|K562	53
chr1	173865009	173866009	+	KB-1471A8.1|hela|ENSG00000234741|dwES	chr1	173865350	173865377	LARP7|HepG2	27
chr1	173865009	173866009	+	KB-1471A8.1|hela|ENSG00000234741|dwES	chr1	173865355	173865411	NCBP2|HepG2	56
chr1	173865009	173866009	+	KB-1471A8.1|hela|ENSG00000234741|dwES	chr1	173865377	173865394	SF3B4|K562	17
chr1	173865009	173866009	+	KB-1471A8.1|hela|ENSG00000234741|dwES	chr1	173865385	173865390	NOLC1|HepG2	5
chr1	173865009	173866009	+	KB-1471A8.1|hela|ENSG00000234741|dwES	chr1	173865928	173865932	DDX55|HepG2	4
chr1	173865009	173866009	+	KB-1471A8.1|hela|ENSG00000234741|dwES	chr1	173865622	173865656	ZRANB2|K562	34
chr1	173865009	173866009	+	KB-1471A8.1|hela|ENSG00000234741|dwES	chr1	173865484	173865523	EFTUD2|K562	39
chr1	173865009	173866009	+	KB-1471A8.1|hela|ENSG00000234741|dwES	chr1	173865635	173865639	NOLC1|HepG2	4
chr1	173865009	173866009	+	KB-1471A8.1|hela|ENSG00000234741|dwES	chr1	173865632	173865687	DGCR8|K562	55
chr1	173865009	173866009	+	KB-1471A8.1|hela|ENSG00000234741|dwES	chr1	173865151	173865184	SLTM|HepG2	33
chr1	173865009	173866009	+	KB-1471A8.1|hela|ENSG00000234741|dwES	chr1	173865266	173865278	UCHL5|K562	12
chr1	173865009	173866009	+	KB-1471A8.1|hela|ENSG00000234741|dwES	chr1	173865990	173866027	PTBP1|HepG2	19
chr1	173865009	173866009	+	KB-1471A8.1|hela|ENSG00000234741|dwES	chr1	173865966	173865987	RPS3|K562	21
chr1	173865009	173866009	+	KB-1471A8.1|hela|ENSG00000234741|dwES	chr1	173865371	173865422	CDC40|HepG2	51
chr1	173865009	173866009	+	KB-1471A8.1|hela|ENSG00000234741|dwES	chr1	173865236	173865242	YBX3|K562	6
chr1	173865009	173866009	+	KB-1471A8.1|hela|ENSG00000234741|dwES	chr1	173865967	173865991	TROVE2|K562	24
chr1	173865009	173866009	+	KB-1471A8.1|hela|ENSG00000234741|dwES	chr1	173865352	173865377	TRA2A|K562	25
chr1	173865009	173866009	+	KB-1471A8.1|hela|ENSG00000234741|dwES	chr1	173865538	173865547	IGF2BP2|K562	9
chr1	173865009	173866009	+	KB-1471A8.1|hela|ENSG00000234741|dwES	chr1	173865256	173865282	FXR2|K562	26
chr1	173865009	173866009	+	KB-1471A8.1|hela|ENSG00000234741|dwES	chr1	173865845	173866002	FUS|NA	157
chr1	173865009	173866009	+	KB-1471A8.1|hela|ENSG00000234741|dwES	chr1	173865645	173865675	PUS1|K562	30
chr1	173865009	173866009	+	KB-1471A8.1|hela|ENSG00000234741|dwES	chr1	173865873	173865892	METAP2|K562	19
chr1	173865009	173866009	+	KB-1471A8.1|hela|ENSG00000234741|dwES	chr1	173865966	173865972	EXOSC5|K562	6
chr1	173865009	173866009	+	KB-1471A8.1|hela|ENSG00000234741|dwES	chr1	173865153	173865196	DGCR8|K562	43
chr1	173865009	173866009	+	KB-1471A8.1|hela|ENSG00000234741|dwES	chr1	173865358	173865402	HNRNPF|HEK293T	44
chr1	173865009	173866009	+	KB-1471A8.1|hela|ENSG00000234741|dwES	chr1	173865416	173865425	SF3B4|K562	9
chr1	173865009	173866009	+	KB-1471A8.1|hela|ENSG00000234741|dwES	chr1	173865154	173865195	FTO|K562	41
chr1	173865009	173866009	+	KB-1471A8.1|hela|ENSG00000234741|dwES	chr1	173865158	173865197	AGGF1|K562	39
chr1	173865009	173866009	+	KB-1471A8.1|hela|ENSG00000234741|dwES	chr1	173865243	173865275	TARDBP|K562	32
chr1	173865009	173866009	+	KB-1471A8.1|hela|ENSG00000234741|dwES	chr1	173865640	173865669	GRWD1|HepG2	29
chr1	173865009	173866009	+	KB-1471A8.1|hela|ENSG00000234741|dwES	chr1	173865845	173865982	CPSF6|HEK293	137
chr1	173865009	173866009	+	KB-1471A8.1|hela|ENSG00000234741|dwES	chr1	173865415	173865429	FTO|K562	14
chr1	173865009	173866009	+	KB-1471A8.1|hela|ENSG00000234741|dwES	chr1	173865623	173865667	HNRNPM|HepG2	44
chr1	173865009	173866009	+	KB-1471A8.1|hela|ENSG00000234741|dwES	chr1	173865971	173866025	SRSF1|K562	38
chr1	173865009	173866009	+	KB-1471A8.1|hela|ENSG00000234741|dwES	chr1	173865859	173865892	NOLC1|K562	33
chr1	173865009	173866009	+	KB-1471A8.1|hela|ENSG00000234741|dwES	chr1	173865155	173865195	SUGP2|HepG2	40
chr1	173865009	173866009	+	KB-1471A8.1|hela|ENSG00000234741|dwES	chr1	173865354	173865410	HNRNPUL1|HepG2	56
chr1	173865009	173866009	+	KB-1471A8.1|hela|ENSG00000234741|dwES	chr1	173865378	173865430	PTBP1|K562	52
chr1	173865009	173866009	+	KB-1471A8.1|hela|ENSG00000234741|dwES	chr1	173865980	173866030	ILF3|HepG2	29
chr1	173865009	173866009	+	KB-1471A8.1|hela|ENSG00000234741|dwES	chr1	173865970	173865981	NKRF|HepG2	11
chr1	173865009	173866009	+	KB-1471A8.1|hela|ENSG00000234741|dwES	chr1	173865971	173865982	HLTF|K562	11
chr1	173865009	173866009	+	KB-1471A8.1|hela|ENSG00000234741|dwES	chr1	173865990	173866013	U2AF1|K562	19
chr1	173865009	173866009	+	KB-1471A8.1|hela|ENSG00000234741|dwES	chr1	173865589	173865642	CPSF6|HEK293	53
chr1	173865009	173866009	+	KB-1471A8.1|hela|ENSG00000234741|dwES	chr1	173865625	173865679	SND1|HepG2	54
chr1	173865009	173866009	+	KB-1471A8.1|hela|ENSG00000234741|dwES	chr1	173865353	173865425	SFPQ|HepG2	72
chr1	173865009	173866009	+	KB-1471A8.1|hela|ENSG00000234741|dwES	chr1	173865863	173865881	PUS1|K562	18
chr1	173865009	173866009	+	KB-1471A8.1|hela|ENSG00000234741|dwES	chr1	173865354	173865412	SRSF1|K562	58
chr1	173865009	173866009	+	KB-1471A8.1|hela|ENSG00000234741|dwES	chr1	173865263	173865279	YBX3|K562	16
chr1	173865009	173866009	+	KB-1471A8.1|hela|ENSG00000234741|dwES	chr1	173865508	173865531	METAP2|K562	23
chr1	173865009	173866009	+	KB-1471A8.1|hela|ENSG00000234741|dwES	chr1	173865157	173865196	TAF15|K562	39
chr1	173865009	173866009	+	KB-1471A8.1|hela|ENSG00000234741|dwES	chr1	173865863	173865885	DDX6|K562	22
chr1	173865009	173866009	+	KB-1471A8.1|hela|ENSG00000234741|dwES	chr1	173865624	173865673	SRSF9|HepG2	49
chr1	173865009	173866009	+	KB-1471A8.1|hela|ENSG00000234741|dwES	chr1	173865166	173865197	DDX55|HepG2	31
chr1	173865009	173866009	+	KB-1471A8.1|hela|ENSG00000234741|dwES	chr1	173865363	173865420	RBM22|HepG2	57
chr1	173865009	173866009	+	KB-1471A8.1|hela|ENSG00000234741|dwES	chr1	173865867	173865892	LSM11|K562	25
chr1	173865009	173866009	+	KB-1471A8.1|hela|ENSG00000234741|dwES	chr1	173865350	173865415	NSUN2|K562	65
chr1	173865009	173866009	+	KB-1471A8.1|hela|ENSG00000234741|dwES	chr1	173865966	173866026	KHDRBS1|K562	43
chr1	173865009	173866009	+	KB-1471A8.1|hela|ENSG00000234741|dwES	chr1	173865358	173865402	CSTF2|HEK293	44
chr1	173865009	173866009	+	KB-1471A8.1|hela|ENSG00000234741|dwES	chr1	173865483	173865486	YBX3|K562	3
chr1	173865009	173866009	+	KB-1471A8.1|hela|ENSG00000234741|dwES	chr1	173865523	173865535	DDX55|K562	12
chr1	173865009	173866009	+	KB-1471A8.1|hela|ENSG00000234741|dwES	chr1	173865244	173865279	CSTF2T|K562	35
chr1	173865009	173866009	+	KB-1471A8.1|hela|ENSG00000234741|dwES	chr1	173865231	173865243	DDX24|K562	12
chr1	173865009	173866009	+	KB-1471A8.1|hela|ENSG00000234741|dwES	chr1	173865359	173865408	GPKOW|K562	49
chr1	173865009	173866009	+	KB-1471A8.1|hela|ENSG00000234741|dwES	chr1	173865969	173866012	DDX3X|K562	40
chr1	173865009	173866009	+	KB-1471A8.1|hela|ENSG00000234741|dwES	chr1	173865855	173865899	U2AF2|K562	44
chr1	173865009	173866009	+	KB-1471A8.1|hela|ENSG00000234741|dwES	chr1	173865349	173865411	DDX3X|K562	62
chr1	173865009	173866009	+	KB-1471A8.1|hela|ENSG00000234741|dwES	chr1	173865248	173865254	YBX3|K562	6
chr1	173865009	173866009	+	KB-1471A8.1|hela|ENSG00000234741|dwES	chr1	173865641	173865666	CDC40|HepG2	25
chr1	173865009	173866009	+	KB-1471A8.1|hela|ENSG00000234741|dwES	chr1	173865155	173865194	ILF3|HepG2	39
chr1	173865009	173866009	+	KB-1471A8.1|hela|ENSG00000234741|dwES	chr1	173865994	173866025	U2AF2|HepG2	15
chr1	173865009	173866009	+	KB-1471A8.1|hela|ENSG00000234741|dwES	chr1	173865631	173865672	SRSF7|K562	41
chr1	173865009	173866009	+	KB-1471A8.1|hela|ENSG00000234741|dwES	chr1	173865478	173865521	PPIG|HepG2	43
chr1	173865009	173866009	+	KB-1471A8.1|hela|ENSG00000234741|dwES	chr1	173865627	173865687	XRCC6|K562	60
chr1	173865009	173866009	+	KB-1471A8.1|hela|ENSG00000234741|dwES	chr1	173865623	173865679	RBM5|HepG2	56
chr1	173865009	173866009	+	KB-1471A8.1|hela|ENSG00000234741|dwES	chr1	173865845	173865982	TARDBP|SH-SY5Y	137
chr1	173865009	173866009	+	KB-1471A8.1|hela|ENSG00000234741|dwES	chr1	173865656	173865686	ZRANB2|K562	30
chr1	173865009	173866009	+	KB-1471A8.1|hela|ENSG00000234741|dwES	chr1	173865187	173865197	METAP2|K562	10
chr1	173865009	173866009	+	KB-1471A8.1|hela|ENSG00000234741|dwES	chr1	173865156	173865187	ILF3|K562	31
chr1	173865009	173866009	+	KB-1471A8.1|hela|ENSG00000234741|dwES	chr1	173865845	173865982	AGO2|HEK293	137
chr1	173865009	173866009	+	KB-1471A8.1|hela|ENSG00000234741|dwES	chr1	173865882	173865933	CDC40|HepG2	51
chr1	173865009	173866009	+	KB-1471A8.1|hela|ENSG00000234741|dwES	chr1	173865635	173865678	PUM2|K562	43
chr1	173865009	173866009	+	KB-1471A8.1|hela|ENSG00000234741|dwES	chr1	173865507	173865534	SUB1|HepG2	27
chr1	173865009	173866009	+	KB-1471A8.1|hela|ENSG00000234741|dwES	chr1	173865277	173865282	NOLC1|K562	5
chr1	173865009	173866009	+	KB-1471A8.1|hela|ENSG00000234741|dwES	chr1	173865348	173865377	SF3B4|K562	29
chr1	173865009	173866009	+	KB-1471A8.1|hela|ENSG00000234741|dwES	chr1	173865230	173865239	EIF4G1|K562	9
chr1	173865009	173866009	+	KB-1471A8.1|hela|ENSG00000234741|dwES	chr1	173865354	173865413	SRSF9|HepG2	59
chr1	173865009	173866009	+	KB-1471A8.1|hela|ENSG00000234741|dwES	chr1	173865508	173865537	DHX30|K562	29
chr1	173865009	173866009	+	KB-1471A8.1|hela|ENSG00000234741|dwES	chr1	173865358	173865382	FUS|NA	24
chr1	173865009	173866009	+	KB-1471A8.1|hela|ENSG00000234741|dwES	chr1	173865236	173865284	EIF4G2|K562	48
chr1	173865009	173866009	+	KB-1471A8.1|hela|ENSG00000234741|dwES	chr1	173865979	173866031	CSTF2|HepG2	30
chr1	173865009	173866009	+	KB-1471A8.1|hela|ENSG00000234741|dwES	chr1	173865345	173865412	YWHAG|K562	67
chr1	173865009	173866009	+	KB-1471A8.1|hela|ENSG00000234741|dwES	chr1	173865976	173866026	LARP4|K562	33
chr1	173865009	173866009	+	KB-1471A8.1|hela|ENSG00000234741|dwES	chr1	173865349	173865377	FASTKD2|K562	28
chr1	173865009	173866009	+	KB-1471A8.1|hela|ENSG00000234741|dwES	chr1	173865153	173865189	GPKOW|K562	36
chr1	173865009	173866009	+	KB-1471A8.1|hela|ENSG00000234741|dwES	chr1	173865161	173865186	NOLC1|K562	25
chr1	173865009	173866009	+	KB-1471A8.1|hela|ENSG00000234741|dwES	chr1	173865917	173865951	TAF15|HepG2	34
chr1	173865009	173866009	+	KB-1471A8.1|hela|ENSG00000234741|dwES	chr1	173865493	173865529	TIA1|HepG2	36
chr1	173865009	173866009	+	KB-1471A8.1|hela|ENSG00000234741|dwES	chr1	173865972	173866028	AUH|HepG2	37
chr1	173865009	173866009	+	KB-1471A8.1|hela|ENSG00000234741|dwES	chr1	173865623	173865682	NKRF|HepG2	59
chr1	173865009	173866009	+	KB-1471A8.1|hela|ENSG00000234741|dwES	chr1	173865150	173865200	RBM22|K562	50
chr1	173865009	173866009	+	KB-1471A8.1|hela|ENSG00000234741|dwES	chr1	173865357	173865413	DHX30|HepG2	56
chr1	173865009	173866009	+	KB-1471A8.1|hela|ENSG00000234741|dwES	chr1	173865976	173866029	BCCIP|HepG2	33
chr1	173865009	173866009	+	KB-1471A8.1|hela|ENSG00000234741|dwES	chr1	173865626	173865679	TROVE2|K562	53
chr1	173865009	173866009	+	KB-1471A8.1|hela|ENSG00000234741|dwES	chr1	173865258	173865281	GPKOW|K562	23
chr1	173865009	173866009	+	KB-1471A8.1|hela|ENSG00000234741|dwES	chr1	173865225	173865262	ATXN2|HEK293	37
chr1	173865009	173866009	+	KB-1471A8.1|hela|ENSG00000234741|dwES	chr1	173865538	173865546	ZNF622|K562	8
chr1	173865009	173866009	+	KB-1471A8.1|hela|ENSG00000234741|dwES	chr1	173865508	173865532	LARP4|HepG2	24
chr1	173865009	173866009	+	KB-1471A8.1|hela|ENSG00000234741|dwES	chr1	173865157	173865180	SND1|K562	23
chr1	173865009	173866009	+	KB-1471A8.1|hela|ENSG00000234741|dwES	chr1	173865156	173865183	U2AF2|HepG2	27
chr1	173865009	173866009	+	KB-1471A8.1|hela|ENSG00000234741|dwES	chr1	173865478	173865496	SUB1|HepG2	18
chr1	173865009	173866009	+	KB-1471A8.1|hela|ENSG00000234741|dwES	chr1	173865855	173865895	LIN28B|K562	40
chr1	173865009	173866009	+	KB-1471A8.1|hela|ENSG00000234741|dwES	chr1	173865166	173865194	NCBP2|K562	28
chr1	173865009	173866009	+	KB-1471A8.1|hela|ENSG00000234741|dwES	chr1	173865151	173865198	RBM22|K562	47
chr1	173865009	173866009	+	KB-1471A8.1|hela|ENSG00000234741|dwES	chr1	173865897	173865947	TIA1|K562	50
chr1	173865009	173866009	+	KB-1471A8.1|hela|ENSG00000234741|dwES	chr1	173865627	173865681	FTO|K562	54
chr1	173865009	173866009	+	KB-1471A8.1|hela|ENSG00000234741|dwES	chr1	173865864	173865885	RBM15|K562	21
chr1	173865009	173866009	+	KB-1471A8.1|hela|ENSG00000234741|dwES	chr1	173865627	173865679	FASTKD2|K562	52
chr1	173865009	173866009	+	KB-1471A8.1|hela|ENSG00000234741|dwES	chr1	173865414	173865428	HNRNPA1|HepG2	14
chr1	173865009	173866009	+	KB-1471A8.1|hela|ENSG00000234741|dwES	chr1	173865254	173865283	U2AF1|HepG2	29
chr1	173865009	173866009	+	KB-1471A8.1|hela|ENSG00000234741|dwES	chr1	173865863	173865894	SUB1|HepG2	31
chr1	173865009	173866009	+	KB-1471A8.1|hela|ENSG00000234741|dwES	chr1	173865481	173865532	DDX55|HepG2	51
chr1	173865009	173866009	+	KB-1471A8.1|hela|ENSG00000234741|dwES	chr1	173865627	173865678	U2AF1|HepG2	51
chr1	173865009	173866009	+	KB-1471A8.1|hela|ENSG00000234741|dwES	chr1	173865628	173865686	DROSHA|K562	58
chr1	173865009	173866009	+	KB-1471A8.1|hela|ENSG00000234741|dwES	chr1	173865357	173865416	DDX3X|HepG2	59
chr1	173865009	173866009	+	KB-1471A8.1|hela|ENSG00000234741|dwES	chr1	173865384	173865411	SMNDC1|K562	27
chr1	173865009	173866009	+	KB-1471A8.1|hela|ENSG00000234741|dwES	chr1	173865549	173865554	BUD13|K562	5
chr1	173865009	173866009	+	KB-1471A8.1|hela|ENSG00000234741|dwES	chr1	173865628	173865676	RBM27|K562	48
chr1	173865009	173866009	+	KB-1471A8.1|hela|ENSG00000234741|dwES	chr1	173865250	173865283	PRPF8|HepG2	33
chr1	173865009	173866009	+	KB-1471A8.1|hela|ENSG00000234741|dwES	chr1	173865349	173865412	HLTF|K562	63
chr1	173865009	173866009	+	KB-1471A8.1|hela|ENSG00000234741|dwES	chr1	173865627	173865671	FASTKD2|HepG2	44
chr1	173865009	173866009	+	KB-1471A8.1|hela|ENSG00000234741|dwES	chr1	173865182	173865197	RBFOX2|K562	15
chr1	173865009	173866009	+	KB-1471A8.1|hela|ENSG00000234741|dwES	chr1	173865358	173865415	NCBP2|K562	57
chr1	173865009	173866009	+	KB-1471A8.1|hela|ENSG00000234741|dwES	chr1	173865154	173865162	FASTKD2|HepG2	8
chr1	173865009	173866009	+	KB-1471A8.1|hela|ENSG00000234741|dwES	chr1	173865624	173865683	SMNDC1|HepG2	59
chr1	173865009	173866009	+	KB-1471A8.1|hela|ENSG00000234741|dwES	chr1	173865351	173865421	HNRNPUL1|HepG2	70
chr1	173865009	173866009	+	KB-1471A8.1|hela|ENSG00000234741|dwES	chr1	173865334	173865347	SMNDC1|K562	13
chr1	173865009	173866009	+	KB-1471A8.1|hela|ENSG00000234741|dwES	chr1	173865278	173865282	NOLC1|K562	4
chr1	173865009	173866009	+	KB-1471A8.1|hela|ENSG00000234741|dwES	chr1	173865363	173865414	RBM15|K562	51
chr1	173865009	173866009	+	KB-1471A8.1|hela|ENSG00000234741|dwES	chr1	173865623	173865652	SMNDC1|K562	29
chr1	173865009	173866009	+	KB-1471A8.1|hela|ENSG00000234741|dwES	chr1	173865840	173865898	PRPF8|HepG2	58
chr1	173865009	173866009	+	KB-1471A8.1|hela|ENSG00000234741|dwES	chr1	173865168	173865193	LARP4|K562	25
chr1	173865009	173866009	+	KB-1471A8.1|hela|ENSG00000234741|dwES	chr1	173865903	173865946	XRN2|K562	43
chr1	173865009	173866009	+	KB-1471A8.1|hela|ENSG00000234741|dwES	chr1	173865854	173865907	PRPF8|K562	53
chr1	173865009	173866009	+	KB-1471A8.1|hela|ENSG00000234741|dwES	chr1	173865911	173865931	SF3A3|HepG2	20
chr1	173865009	173866009	+	KB-1471A8.1|hela|ENSG00000234741|dwES	chr1	173865966	173866012	DDX3X|K562	43
chr1	173865009	173866009	+	KB-1471A8.1|hela|ENSG00000234741|dwES	chr1	173865886	173865888	DDX24|K562	2
chr1	173865009	173866009	+	KB-1471A8.1|hela|ENSG00000234741|dwES	chr1	173865259	173865279	IGF2BP1|K562	20
chr1	173865009	173866009	+	KB-1471A8.1|hela|ENSG00000234741|dwES	chr1	173865627	173865677	UCHL5|K562	50
chr1	173865009	173866009	+	KB-1471A8.1|hela|ENSG00000234741|dwES	chr1	173865492	173865506	NOLC1|K562	14
chr1	173865009	173866009	+	KB-1471A8.1|hela|ENSG00000234741|dwES	chr1	173865523	173865543	DHX30|K562	20
chr1	173865009	173866009	+	KB-1471A8.1|hela|ENSG00000234741|dwES	chr1	173865525	173865546	GPKOW|K562	21
chr1	173865009	173866009	+	KB-1471A8.1|hela|ENSG00000234741|dwES	chr1	173865867	173865895	FAM120A|K562	28
chr1	173865009	173866009	+	KB-1471A8.1|hela|ENSG00000234741|dwES	chr1	173865509	173865531	METAP2|K562	22
chr1	173865009	173866009	+	KB-1471A8.1|hela|ENSG00000234741|dwES	chr1	173865637	173865667	KHDRBS1|K562	30
chr1	173865009	173866009	+	KB-1471A8.1|hela|ENSG00000234741|dwES	chr1	173865363	173865398	DDX55|HepG2	35
chr1	173865009	173866009	+	KB-1471A8.1|hela|ENSG00000234741|dwES	chr1	173865147	173865197	RPS5|HepG2	50
chr1	173865009	173866009	+	KB-1471A8.1|hela|ENSG00000234741|dwES	chr1	173865639	173865648	NOLC1|HepG2	9
chr1	173865009	173866009	+	KB-1471A8.1|hela|ENSG00000234741|dwES	chr1	173865358	173865411	NKRF|HepG2	53
chr1	173865009	173866009	+	KB-1471A8.1|hela|ENSG00000234741|dwES	chr1	173865969	173866025	GTF2F1|HepG2	40
chr1	173865009	173866009	+	KB-1471A8.1|hela|ENSG00000234741|dwES	chr1	173865362	173865418	SFPQ|HepG2	56
chr1	173865009	173866009	+	KB-1471A8.1|hela|ENSG00000234741|dwES	chr1	173865351	173865418	SBDS|K562	67
chr1	173865009	173866009	+	KB-1471A8.1|hela|ENSG00000234741|dwES	chr1	173865977	173866025	DDX24|K562	32
chr1	173865009	173866009	+	KB-1471A8.1|hela|ENSG00000234741|dwES	chr1	173865983	173866026	SRSF1|HepG2	26
chr1	173865009	173866009	+	KB-1471A8.1|hela|ENSG00000234741|dwES	chr1	173865362	173865417	U2AF1|HepG2	55
chr1	173865009	173866009	+	KB-1471A8.1|hela|ENSG00000234741|dwES	chr1	173865633	173865677	SBDS|K562	44
chr1	173865009	173866009	+	KB-1471A8.1|hela|ENSG00000234741|dwES	chr1	173865157	173865196	DGCR8|K562	39
chr1	173865009	173866009	+	KB-1471A8.1|hela|ENSG00000234741|dwES	chr1	173865626	173865666	CSTF2T|HepG2	40
chr1	173865009	173866009	+	KB-1471A8.1|hela|ENSG00000234741|dwES	chr1	173865165	173865188	GTF2F1|HepG2	23
chr1	173865009	173866009	+	KB-1471A8.1|hela|ENSG00000234741|dwES	chr1	173865369	173865414	PUS1|K562	45
chr1	173865009	173866009	+	KB-1471A8.1|hela|ENSG00000234741|dwES	chr1	173865861	173865891	IGF2BP2|K562	30
chr1	173865009	173866009	+	KB-1471A8.1|hela|ENSG00000234741|dwES	chr1	173865967	173866024	HNRNPUL1|K562	42
chr1	173865009	173866009	+	KB-1471A8.1|hela|ENSG00000234741|dwES	chr1	173865856	173865863	GRWD1|HepG2	7
chr1	173865009	173866009	+	KB-1471A8.1|hela|ENSG00000234741|dwES	chr1	173865245	173865285	SLTM|K562	40
chr1	173865009	173866009	+	KB-1471A8.1|hela|ENSG00000234741|dwES	chr1	173865175	173865192	SFPQ|HepG2	17
chr1	173865009	173866009	+	KB-1471A8.1|hela|ENSG00000234741|dwES	chr1	173865158	173865192	TNRC6A|K562	34
chr1	173865009	173866009	+	KB-1471A8.1|hela|ENSG00000234741|dwES	chr1	173865472	173865476	FAM120A|K562	4
chr1	173865009	173866009	+	KB-1471A8.1|hela|ENSG00000234741|dwES	chr1	173865228	173865236	YBX3|K562	8
chr1	173865009	173866009	+	KB-1471A8.1|hela|ENSG00000234741|dwES	chr1	173865845	173866002	NOP58|HEK293	157
chr1	173865009	173866009	+	KB-1471A8.1|hela|ENSG00000234741|dwES	chr1	173865161	173865197	NCBP2|K562	36
chr1	173865009	173866009	+	KB-1471A8.1|hela|ENSG00000234741|dwES	chr1	173865866	173865885	XRCC6|K562	19
chr1	173865009	173866009	+	KB-1471A8.1|hela|ENSG00000234741|dwES	chr1	173865350	173865406	FXR2|K562	56
chr1	173865009	173866009	+	KB-1471A8.1|hela|ENSG00000234741|dwES	chr1	173865273	173865278	DDX3X|K562	5
chr1	173865009	173866009	+	KB-1471A8.1|hela|ENSG00000234741|dwES	chr1	173865624	173865676	POLR2G|HepG2	52
chr1	173865009	173866009	+	KB-1471A8.1|hela|ENSG00000234741|dwES	chr1	173865154	173865187	UCHL5|K562	33
chr1	173865009	173866009	+	KB-1471A8.1|hela|ENSG00000234741|dwES	chr1	173865378	173865413	SF3B4|K562	35
chr1	173865009	173866009	+	KB-1471A8.1|hela|ENSG00000234741|dwES	chr1	173865352	173865413	QKI|HepG2	61
chr1	173865009	173866009	+	KB-1471A8.1|hela|ENSG00000234741|dwES	chr1	173865650	173865675	UCHL5|HepG2	25
chr1	173865009	173866009	+	KB-1471A8.1|hela|ENSG00000234741|dwES	chr1	173865968	173865977	HNRNPUL1|K562	9
chr1	173865009	173866009	+	KB-1471A8.1|hela|ENSG00000234741|dwES	chr1	173865931	173865946	EIF4G2|K562	15
chr1	173865009	173866009	+	KB-1471A8.1|hela|ENSG00000234741|dwES	chr1	173865855	173865859	YBX3|K562	4
chr1	173865009	173866009	+	KB-1471A8.1|hela|ENSG00000234741|dwES	chr1	173865978	173866024	LARP4|K562	31
chr1	173865009	173866009	+	KB-1471A8.1|hela|ENSG00000234741|dwES	chr1	173865174	173865180	ILF3|K562	6
chr1	173865009	173866009	+	KB-1471A8.1|hela|ENSG00000234741|dwES	chr1	173865368	173865427	KHSRP|K562	59
chr1	173865009	173866009	+	KB-1471A8.1|hela|ENSG00000234741|dwES	chr1	173865990	173866021	HNRNPU|K562	19
chr1	173865009	173866009	+	KB-1471A8.1|hela|ENSG00000234741|dwES	chr1	173865371	173865417	SAFB2|K562	46
chr1	173865009	173866009	+	KB-1471A8.1|hela|ENSG00000234741|dwES	chr1	173865351	173865379	DKC1|HepG2	28
chr1	173865009	173866009	+	KB-1471A8.1|hela|ENSG00000234741|dwES	chr1	173865867	173865892	HNRNPU|K562	25
chr1	173865009	173866009	+	KB-1471A8.1|hela|ENSG00000234741|dwES	chr1	173865857	173865891	NOLC1|K562	34
chr1	173865009	173866009	+	KB-1471A8.1|hela|ENSG00000234741|dwES	chr1	173865375	173865404	U2AF2|K562	29
chr1	173865009	173866009	+	KB-1471A8.1|hela|ENSG00000234741|dwES	chr1	173865653	173865679	ZRANB2|K562	26
chr1	173865009	173866009	+	KB-1471A8.1|hela|ENSG00000234741|dwES	chr1	173865356	173865412	BCCIP|HepG2	56
chr1	173865009	173866009	+	KB-1471A8.1|hela|ENSG00000234741|dwES	chr1	173865637	173865677	QKI|HepG2	40
chr1	173865009	173866009	+	KB-1471A8.1|hela|ENSG00000234741|dwES	chr1	173865355	173865413	UCHL5|HepG2	58
chr1	173865009	173866009	+	KB-1471A8.1|hela|ENSG00000234741|dwES	chr1	173865624	173865676	SF3A3|HepG2	52
chr1	173865009	173866009	+	KB-1471A8.1|hela|ENSG00000234741|dwES	chr1	173865615	173865690	TARDBP|K562	75
chr1	173865009	173866009	+	KB-1471A8.1|hela|ENSG00000234741|dwES	chr1	173865510	173865536	IGF2BP2|K562	26
chr1	173865009	173866009	+	KB-1471A8.1|hela|ENSG00000234741|dwES	chr1	173865158	173865197	HNRNPL|K562	39
chr1	173865009	173866009	+	KB-1471A8.1|hela|ENSG00000234741|dwES	chr1	173865356	173865410	HNRNPK|HepG2	54
chr1	173865009	173866009	+	KB-1471A8.1|hela|ENSG00000234741|dwES	chr1	173865985	173866021	U2AF1|HepG2	24
chr1	173865009	173866009	+	KB-1471A8.1|hela|ENSG00000234741|dwES	chr1	173865415	173865437	BUD13|K562	22
chr1	173865009	173866009	+	KB-1471A8.1|hela|ENSG00000234741|dwES	chr1	173865991	173866028	HNRNPL|HepG2	18
chr1	173865009	173866009	+	KB-1471A8.1|hela|ENSG00000234741|dwES	chr1	173865983	173866005	EIF3H|HepG2	22
chr1	173865009	173866009	+	KB-1471A8.1|hela|ENSG00000234741|dwES	chr1	173865159	173865196	PRPF8|HepG2	37
chr1	173865009	173866009	+	KB-1471A8.1|hela|ENSG00000234741|dwES	chr1	173865863	173865883	TAF15|K562	20
chr1	173865009	173866009	+	KB-1471A8.1|hela|ENSG00000234741|dwES	chr1	173865634	173865662	XRN2|HepG2	28
chr1	173865009	173866009	+	KB-1471A8.1|hela|ENSG00000234741|dwES	chr1	173865965	173866028	FASTKD2|K562	44
chr1	173865009	173866009	+	KB-1471A8.1|hela|ENSG00000234741|dwES	chr1	173865353	173865415	SRSF1|K562	62
chr1	173865009	173866009	+	KB-1471A8.1|hela|ENSG00000234741|dwES	chr1	173865631	173865681	SRSF1|HepG2	50
chr1	173865009	173866009	+	KB-1471A8.1|hela|ENSG00000234741|dwES	chr1	173865979	173866021	AUH|K562	30
chr1	173865009	173866009	+	KB-1471A8.1|hela|ENSG00000234741|dwES	chr1	173865155	173865196	PPIL4|K562	41
chr1	173865009	173866009	+	KB-1471A8.1|hela|ENSG00000234741|dwES	chr1	173865165	173865194	RBM5|HepG2	29
chr1	173865009	173866009	+	KB-1471A8.1|hela|ENSG00000234741|dwES	chr1	173865623	173865680	DDX24|K562	57
chr1	173865009	173866009	+	KB-1471A8.1|hela|ENSG00000234741|dwES	chr1	173865247	173865270	GPKOW|K562	23
chr1	173865009	173866009	+	KB-1471A8.1|hela|ENSG00000234741|dwES	chr1	173865509	173865524	LSM11|K562	15
chr1	173865009	173866009	+	KB-1471A8.1|hela|ENSG00000234741|dwES	chr1	173865234	173865272	SRSF7|HepG2	38
chr1	173865009	173866009	+	KB-1471A8.1|hela|ENSG00000234741|dwES	chr1	173865629	173865676	NCBP2|HepG2	47
chr1	173865009	173866009	+	KB-1471A8.1|hela|ENSG00000234741|dwES	chr1	173865141	173865170	SLTM|K562	29
chr1	173865009	173866009	+	KB-1471A8.1|hela|ENSG00000234741|dwES	chr1	173865351	173865411	XRCC6|HepG2	60
chr1	173865009	173866009	+	KB-1471A8.1|hela|ENSG00000234741|dwES	chr1	173865510	173865527	RBM15|HepG2	17
chr1	173865009	173866009	+	KB-1471A8.1|hela|ENSG00000234741|dwES	chr1	173865971	173866026	PPIL4|K562	38
chr1	173865009	173866009	+	KB-1471A8.1|hela|ENSG00000234741|dwES	chr1	173865361	173865378	SF3B4|K562	17
chr1	173865009	173866009	+	KB-1471A8.1|hela|ENSG00000234741|dwES	chr1	173865353	173865370	NOLC1|HepG2	17
chr1	173865009	173866009	+	KB-1471A8.1|hela|ENSG00000234741|dwES	chr1	173865919	173865950	HNRNPM|K562	31
chr1	173865009	173866009	+	KB-1471A8.1|hela|ENSG00000234741|dwES	chr1	173865623	173865676	TROVE2|HepG2	53
chr1	173865009	173866009	+	KB-1471A8.1|hela|ENSG00000234741|dwES	chr1	173865460	173865482	KHSRP|K562	22
chr1	173865009	173866009	+	KB-1471A8.1|hela|ENSG00000234741|dwES	chr1	173865366	173865410	LSM11|HepG2	44
chr1	173865009	173866009	+	KB-1471A8.1|hela|ENSG00000234741|dwES	chr1	173865168	173865175	DDX55|K562	7
chr1	173865009	173866009	+	KB-1471A8.1|hela|ENSG00000234741|dwES	chr1	173865521	173865535	PPIG|HepG2	14
chr1	173865009	173866009	+	KB-1471A8.1|hela|ENSG00000234741|dwES	chr1	173865161	173865182	LSM11|K562	21
chr1	173865009	173866009	+	KB-1471A8.1|hela|ENSG00000234741|dwES	chr1	173866008	173866011	UCHL5|HepG2	1
chr1	173865009	173866009	+	KB-1471A8.1|hela|ENSG00000234741|dwES	chr1	173865648	173865666	IGF2BP2|K562	18
chr1	173865009	173866009	+	KB-1471A8.1|hela|ENSG00000234741|dwES	chr1	173865629	173865667	HNRNPA1|HepG2	38
chr1	173865009	173866009	+	KB-1471A8.1|hela|ENSG00000234741|dwES	chr1	173865534	173865547	YBX3|K562	13
chr1	173865009	173866009	+	KB-1471A8.1|hela|ENSG00000234741|dwES	chr1	173865129	173865163	HNRNPC|HepG2	34
chr1	173865009	173866009	+	KB-1471A8.1|hela|ENSG00000234741|dwES	chr1	173865415	173865429	DROSHA|K562	14
chr1	173865009	173866009	+	KB-1471A8.1|hela|ENSG00000234741|dwES	chr1	173865835	173865928	EFTUD2|K562	93
chr1	173865009	173866009	+	KB-1471A8.1|hela|ENSG00000234741|dwES	chr1	173865159	173865196	DGCR8|HepG2	37
chr1	173865009	173866009	+	KB-1471A8.1|hela|ENSG00000234741|dwES	chr1	173865361	173865408	DDX6|K562	47
chr1	173865009	173866009	+	KB-1471A8.1|hela|ENSG00000234741|dwES	chr1	173865354	173865420	PPIL4|K562	66
chr1	173865009	173866009	+	KB-1471A8.1|hela|ENSG00000234741|dwES	chr1	173865509	173865529	UCHL5|K562	20
chr1	173865009	173866009	+	KB-1471A8.1|hela|ENSG00000234741|dwES	chr1	173865374	173865406	HNRNPC|HepG2	32
chr1	173865009	173866009	+	KB-1471A8.1|hela|ENSG00000234741|dwES	chr1	173865415	173865426	SRSF1|K562	11
chr1	173865009	173866009	+	KB-1471A8.1|hela|ENSG00000234741|dwES	chr1	173865261	173865278	GTF2F1|K562	17
chr1	173865009	173866009	+	KB-1471A8.1|hela|ENSG00000234741|dwES	chr1	173865350	173865414	RPS3|K562	64
chr1	173865009	173866009	+	KB-1471A8.1|hela|ENSG00000234741|dwES	chr1	173865492	173865520	AARS|K562	28
chr1	173865009	173866009	+	KB-1471A8.1|hela|ENSG00000234741|dwES	chr1	173865970	173866026	SND1|K562	39
chr1	173865009	173866009	+	KB-1471A8.1|hela|ENSG00000234741|dwES	chr1	173865472	173865476	YBX3|K562	4
chr1	173865009	173866009	+	KB-1471A8.1|hela|ENSG00000234741|dwES	chr1	173864957	173865022	HNRNPC|HeLa	13
chr1	173865009	173866009	+	KB-1471A8.1|hela|ENSG00000234741|dwES	chr1	173865625	173865682	LIN28B|HepG2	57
chr1	173865009	173866009	+	KB-1471A8.1|hela|ENSG00000234741|dwES	chr1	173865351	173865411	SF3A3|HepG2	60
chr1	173865009	173866009	+	KB-1471A8.1|hela|ENSG00000234741|dwES	chr1	173865360	173865416	SND1|HepG2	56
chr1	173865009	173866009	+	KB-1471A8.1|hela|ENSG00000234741|dwES	chr1	173865481	173865502	EIF4A3|HeLa	21
chr1	173865009	173866009	+	KB-1471A8.1|hela|ENSG00000234741|dwES	chr1	173865376	173865406	ZRANB2|K562	30
chr1	173865009	173866009	+	KB-1471A8.1|hela|ENSG00000234741|dwES	chr1	173865637	173865672	DGCR8|HepG2	35
chr1	173865009	173866009	+	KB-1471A8.1|hela|ENSG00000234741|dwES	chr1	173865857	173865872	RBM15|K562	15
chr1	173865009	173866009	+	KB-1471A8.1|hela|ENSG00000234741|dwES	chr1	173865242	173865282	UPF1|K562	40
chr1	173865009	173866009	+	KB-1471A8.1|hela|ENSG00000234741|dwES	chr1	173865639	173865662	RBM22|K562	23
chr1	173865009	173866009	+	KB-1471A8.1|hela|ENSG00000234741|dwES	chr1	173865151	173865181	DDX55|HepG2	30
chr1	173865009	173866009	+	KB-1471A8.1|hela|ENSG00000234741|dwES	chr1	173865163	173865186	HNRNPC|HepG2	23
chr1	173865009	173866009	+	KB-1471A8.1|hela|ENSG00000234741|dwES	chr1	173865993	173866024	SF3A3|HepG2	16
chr1	173865009	173866009	+	KB-1471A8.1|hela|ENSG00000234741|dwES	chr1	173865626	173865685	AUH|HepG2	59
chr1	173865009	173866009	+	KB-1471A8.1|hela|ENSG00000234741|dwES	chr1	173865912	173865950	U2AF2|K562	38
chr1	173865009	173866009	+	KB-1471A8.1|hela|ENSG00000234741|dwES	chr1	173865967	173866023	RBM27|K562	42
chr1	173865009	173866009	+	KB-1471A8.1|hela|ENSG00000234741|dwES	chr1	173865160	173865182	FXR1|K562	22
chr1	173865009	173866009	+	KB-1471A8.1|hela|ENSG00000234741|dwES	chr1	173865639	173865660	RBM22|K562	21
chr1	173865009	173866009	+	KB-1471A8.1|hela|ENSG00000234741|dwES	chr1	173865153	173865195	HNRNPU|K562	42
chr1	173865009	173866009	+	KB-1471A8.1|hela|ENSG00000234741|dwES	chr1	173865972	173866026	GTF2F1|HepG2	37
chr1	173865009	173866009	+	KB-1471A8.1|hela|ENSG00000234741|dwES	chr1	173865845	173866002	FUS|HEK293	157
chr1	173865009	173866009	+	KB-1471A8.1|hela|ENSG00000234741|dwES	chr1	173865978	173866032	AKAP8L|K562	31
chr1	173865009	173866009	+	KB-1471A8.1|hela|ENSG00000234741|dwES	chr1	173865630	173865674	IGF2BP3|HepG2	44
chr1	173865009	173866009	+	KB-1471A8.1|hela|ENSG00000234741|dwES	chr1	173865866	173865883	DDX3X|K562	17
chr1	173865009	173866009	+	KB-1471A8.1|hela|ENSG00000234741|dwES	chr1	173865977	173866010	TRA2A|HepG2	32
chr1	173865009	173866009	+	KB-1471A8.1|hela|ENSG00000234741|dwES	chr1	173865966	173865981	RPS3|K562	15
chr1	173865009	173866009	+	KB-1471A8.1|hela|ENSG00000234741|dwES	chr1	173865228	173865233	FXR2|K562	5
chr1	173865009	173866009	+	KB-1471A8.1|hela|ENSG00000234741|dwES	chr1	173866003	173866010	DKC1|HepG2	6
chr1	173865009	173866009	+	KB-1471A8.1|hela|ENSG00000234741|dwES	chr1	173865376	173865422	EFTUD2|HepG2	46
chr1	173865009	173866009	+	KB-1471A8.1|hela|ENSG00000234741|dwES	chr1	173865861	173865902	U2AF2|HepG2	41
chr1	173865009	173866009	+	KB-1471A8.1|hela|ENSG00000234741|dwES	chr1	173865363	173865411	NCBP2|HepG2	48
chr1	173865009	173866009	+	KB-1471A8.1|hela|ENSG00000234741|dwES	chr1	173865775	173865820	KHSRP|K562	45
chr1	173865009	173866009	+	KB-1471A8.1|hela|ENSG00000234741|dwES	chr1	173865162	173865194	PUM2|K562	32
chr1	173865009	173866009	+	KB-1471A8.1|hela|ENSG00000234741|dwES	chr1	173865537	173865549	BUD13|K562	12
chr1	173865009	173866009	+	KB-1471A8.1|hela|ENSG00000234741|dwES	chr1	173865995	173866000	NOL12|HepG2	5
chr1	173865009	173866009	+	KB-1471A8.1|hela|ENSG00000234741|dwES	chr1	173865377	173865415	TRA2A|K562	38
chr1	173865009	173866009	+	KB-1471A8.1|hela|ENSG00000234741|dwES	chr1	173865417	173865442	BUD13|K562	25
chr1	173865009	173866009	+	KB-1471A8.1|hela|ENSG00000234741|dwES	chr1	173865352	173865415	TAF15|HepG2	63
chr1	173865009	173866009	+	KB-1471A8.1|hela|ENSG00000234741|dwES	chr1	173865615	173865675	TARDBP|K562	60
chr1	173865009	173866009	+	KB-1471A8.1|hela|ENSG00000234741|dwES	chr1	173865167	173865194	SBDS|K562	27
chr1	173865009	173866009	+	KB-1471A8.1|hela|ENSG00000234741|dwES	chr1	173865349	173865417	RPS5|K562	68
chr1	173865009	173866009	+	KB-1471A8.1|hela|ENSG00000234741|dwES	chr1	173865145	173865182	TIA1|HeLa	37
chr1	173865009	173866009	+	KB-1471A8.1|hela|ENSG00000234741|dwES	chr1	173865925	173865933	SF3B4|K562	8
chr1	173865009	173866009	+	KB-1471A8.1|hela|ENSG00000234741|dwES	chr1	173865631	173865675	RPS11|K562	44
chr1	173865009	173866009	+	KB-1471A8.1|hela|ENSG00000234741|dwES	chr1	173865856	173865865	ZRANB2|K562	9
chr1	173865009	173866009	+	KB-1471A8.1|hela|ENSG00000234741|dwES	chr1	173865866	173865872	SRSF7|HepG2	6
chr1	173865009	173866009	+	KB-1471A8.1|hela|ENSG00000234741|dwES	chr1	173865629	173865689	PTBP1|HepG2	60
chr1	173865009	173866009	+	KB-1471A8.1|hela|ENSG00000234741|dwES	chr1	173865870	173865893	NONO|K562	23
chr1	173865009	173866009	+	KB-1471A8.1|hela|ENSG00000234741|dwES	chr1	173865535	173865547	LIN28B|K562	12
chr1	173865009	173866009	+	KB-1471A8.1|hela|ENSG00000234741|dwES	chr1	173865347	173865401	CSTF2T|K562	54
chr1	173865009	173866009	+	KB-1471A8.1|hela|ENSG00000234741|dwES	chr1	173865228	173865240	DDX6|K562	12
chr1	173865009	173866009	+	KB-1471A8.1|hela|ENSG00000234741|dwES	chr1	173866003	173866017	TIA1|K562	6
chr1	173865009	173866009	+	KB-1471A8.1|hela|ENSG00000234741|dwES	chr1	173865242	173865282	DDX6|K562	40
chr1	173865009	173866009	+	KB-1471A8.1|hela|ENSG00000234741|dwES	chr1	173865874	173865909	EIF3H|HepG2	35
chr1	173865009	173866009	+	KB-1471A8.1|hela|ENSG00000234741|dwES	chr1	173865140	173865183	IGF2BP3|HepG2	43
chr1	173865009	173866009	+	KB-1471A8.1|hela|ENSG00000234741|dwES	chr1	173865228	173865264	HLTF|K562	36
chr1	173865009	173866009	+	KB-1471A8.1|hela|ENSG00000234741|dwES	chr1	173865153	173865159	PRPF8|HepG2	6
chr1	173865009	173866009	+	KB-1471A8.1|hela|ENSG00000234741|dwES	chr1	173865845	173866002	CSTF2|HEK293	157
chr1	173865009	173866009	+	KB-1471A8.1|hela|ENSG00000234741|dwES	chr1	173865153	173865196	XPO5|HepG2	43
chr1	173865009	173866009	+	KB-1471A8.1|hela|ENSG00000234741|dwES	chr1	173865639	173865673	AARS|K562	34
chr1	173865009	173866009	+	KB-1471A8.1|hela|ENSG00000234741|dwES	chr1	173865859	173865896	SRSF1|HepG2	37
chr1	173865009	173866009	+	KB-1471A8.1|hela|ENSG00000234741|dwES	chr1	173865636	173865658	IGF2BP1|K562	22
chr1	173865009	173866009	+	KB-1471A8.1|hela|ENSG00000234741|dwES	chr1	173865169	173865189	PUM2|K562	20
chr1	173865009	173866009	+	KB-1471A8.1|hela|ENSG00000234741|dwES	chr1	173865970	173866019	YWHAG|K562	39
chr1	173865009	173866009	+	KB-1471A8.1|hela|ENSG00000234741|dwES	chr1	173865232	173865281	GRWD1|HepG2	49
chr1	173865009	173866009	+	KB-1471A8.1|hela|ENSG00000234741|dwES	chr1	173865623	173865679	RPS5|K562	56
chr1	173865009	173866009	+	KB-1471A8.1|hela|ENSG00000234741|dwES	chr1	173865859	173865887	GPKOW|K562	28
chr1	173865009	173866009	+	KB-1471A8.1|hela|ENSG00000234741|dwES	chr1	173865857	173865926	BUD13|K562	69
chr1	173865009	173866009	+	KB-1471A8.1|hela|ENSG00000234741|dwES	chr1	173865629	173865685	PTBP1|K562	56
chr1	173865009	173866009	+	KB-1471A8.1|hela|ENSG00000234741|dwES	chr1	173865173	173865197	POLR2G|HepG2	24
chr1	173865009	173866009	+	KB-1471A8.1|hela|ENSG00000234741|dwES	chr1	173865855	173865897	TIA1|K562	42
chr1	173865009	173866009	+	KB-1471A8.1|hela|ENSG00000234741|dwES	chr1	173865167	173865176	DHX30|HepG2	9
chr1	173865009	173866009	+	KB-1471A8.1|hela|ENSG00000234741|dwES	chr1	173865537	173865547	ZRANB2|K562	10
chr1	173865009	173866009	+	KB-1471A8.1|hela|ENSG00000234741|dwES	chr1	173865858	173865864	UCHL5|HepG2	6
chr1	173865009	173866009	+	KB-1471A8.1|hela|ENSG00000234741|dwES	chr1	173865648	173865652	NOLC1|HepG2	4
chr1	173865009	173866009	+	KB-1471A8.1|hela|ENSG00000234741|dwES	chr1	173866000	173866027	NOL12|HepG2	9
chr1	173865009	173866009	+	KB-1471A8.1|hela|ENSG00000234741|dwES	chr1	173865161	173865187	GPKOW|K562	26
chr1	173865009	173866009	+	KB-1471A8.1|hela|ENSG00000234741|dwES	chr1	173865352	173865378	DKC1|HepG2	26
chr1	173865009	173866009	+	KB-1471A8.1|hela|ENSG00000234741|dwES	chr1	173865845	173866022	TAF15|HEK293	164
chr1	173865009	173866009	+	KB-1471A8.1|hela|ENSG00000234741|dwES	chr1	173865864	173865882	BUD13|K562	18
chr1	173865009	173866009	+	KB-1471A8.1|hela|ENSG00000234741|dwES	chr1	173865855	173865901	XRN2|K562	46
chr1	173865009	173866009	+	KB-1471A8.1|hela|ENSG00000234741|dwES	chr1	173865640	173865679	NCBP2|K562	39
chr1	173865009	173866009	+	KB-1471A8.1|hela|ENSG00000234741|dwES	chr1	173865369	173865378	SMNDC1|K562	9
chr1	173865009	173866009	+	KB-1471A8.1|hela|ENSG00000234741|dwES	chr1	173865966	173866027	EXOSC5|K562	43
chr1	173865009	173866009	+	KB-1471A8.1|hela|ENSG00000234741|dwES	chr1	173865170	173865193	SMNDC1|HepG2	23
chr1	173865009	173866009	+	KB-1471A8.1|hela|ENSG00000234741|dwES	chr1	173865154	173865195	XRCC6|K562	41
chr1	173865009	173866009	+	KB-1471A8.1|hela|ENSG00000234741|dwES	chr1	173865254	173865279	HNRNPA1|K562	25
chr1	173865009	173866009	+	KB-1471A8.1|hela|ENSG00000234741|dwES	chr1	173865355	173865428	HNRNPU|HepG2	73
chr1	173865009	173866009	+	KB-1471A8.1|hela|ENSG00000234741|dwES	chr1	173865632	173865678	LARP7|K562	46
chr1	173865009	173866009	+	KB-1471A8.1|hela|ENSG00000234741|dwES	chr1	173865845	173865982	AGO4|HEK293	137
chr1	173865009	173866009	+	KB-1471A8.1|hela|ENSG00000234741|dwES	chr1	173865377	173865414	TRA2A|K562	37
chr1	173865009	173866009	+	KB-1471A8.1|hela|ENSG00000234741|dwES	chr1	173865845	173866002	CPSF4|HEK293	157
chr1	173865009	173866009	+	KB-1471A8.1|hela|ENSG00000234741|dwES	chr1	173865240	173865287	XRN2|K562	47
chr1	173865009	173866009	+	KB-1471A8.1|hela|ENSG00000234741|dwES	chr1	173865632	173865682	AGGF1|HepG2	50
chr1	173865009	173866009	+	KB-1471A8.1|hela|ENSG00000234741|dwES	chr1	173865974	173866022	UCHL5|HepG2	35
chr1	173865009	173866009	+	KB-1471A8.1|hela|ENSG00000234741|dwES	chr1	173865365	173865380	SMNDC1|K562	15
chr1	173865009	173866009	+	KB-1471A8.1|hela|ENSG00000234741|dwES	chr1	173865855	173865903	XRN2|K562	48
chr1	173865009	173866009	+	KB-1471A8.1|hela|ENSG00000234741|dwES	chr1	173865348	173865383	HNRNPUL1|K562	35
chr1	173865009	173866009	+	KB-1471A8.1|hela|ENSG00000234741|dwES	chr1	173865476	173865499	TIA1|K562	23
chr1	173865009	173866009	+	KB-1471A8.1|hela|ENSG00000234741|dwES	chr1	173865368	173865416	SBDS|K562	48
chr1	173865009	173866009	+	KB-1471A8.1|hela|ENSG00000234741|dwES	chr1	173865977	173866028	XRCC6|HepG2	32
chr1	173865009	173866009	+	KB-1471A8.1|hela|ENSG00000234741|dwES	chr1	173865156	173865196	UCHL5|HepG2	40
chr1	173865009	173866009	+	KB-1471A8.1|hela|ENSG00000234741|dwES	chr1	173865991	173866016	SRSF7|K562	18
chr1	173865009	173866009	+	KB-1471A8.1|hela|ENSG00000234741|dwES	chr1	173865256	173865283	METAP2|K562	27
chr1	173865009	173866009	+	KB-1471A8.1|hela|ENSG00000234741|dwES	chr1	173865349	173865376	LSM11|K562	27
chr1	173865009	173866009	+	KB-1471A8.1|hela|ENSG00000234741|dwES	chr1	173865376	173865412	LSM11|K562	36
chr1	173865009	173866009	+	KB-1471A8.1|hela|ENSG00000234741|dwES	chr1	173865363	173865409	LARP4|HepG2	46
chr1	173865009	173866009	+	KB-1471A8.1|hela|ENSG00000234741|dwES	chr1	173865860	173865863	ZRANB2|K562	3
chr1	173865009	173866009	+	KB-1471A8.1|hela|ENSG00000234741|dwES	chr1	173865863	173865874	YBX3|K562	11
chr1	173865009	173866009	+	KB-1471A8.1|hela|ENSG00000234741|dwES	chr1	173865639	173865676	EIF3D|HepG2	37
chr1	173865009	173866009	+	KB-1471A8.1|hela|ENSG00000234741|dwES	chr1	173865626	173865680	DDX3X|K562	54
chr1	173865009	173866009	+	KB-1471A8.1|hela|ENSG00000234741|dwES	chr1	173865363	173865414	RPS3|HepG2	51
chr1	173865009	173866009	+	KB-1471A8.1|hela|ENSG00000234741|dwES	chr1	173865627	173865677	MTPAP|K562	50
chr1	173865009	173866009	+	KB-1471A8.1|hela|ENSG00000234741|dwES	chr1	173865379	173865388	DKC1|HepG2	9
chr1	173865009	173866009	+	KB-1471A8.1|hela|ENSG00000234741|dwES	chr1	173865856	173865864	UCHL5|HepG2	8
chr1	173865009	173866009	+	KB-1471A8.1|hela|ENSG00000234741|dwES	chr1	173865364	173865417	RBM15|HepG2	53
chr1	173865009	173866009	+	KB-1471A8.1|hela|ENSG00000234741|dwES	chr1	173865162	173865193	AGGF1|HepG2	31
chr1	173865009	173866009	+	KB-1471A8.1|hela|ENSG00000234741|dwES	chr1	173865487	173865534	ZNF622|K562	47
chr1	173865009	173866009	+	KB-1471A8.1|hela|ENSG00000234741|dwES	chr1	173865874	173865888	YBX3|K562	14
chr1	173865009	173866009	+	KB-1471A8.1|hela|ENSG00000234741|dwES	chr1	173865967	173865977	DDX24|K562	10
chr1	173865009	173866009	+	KB-1471A8.1|hela|ENSG00000234741|dwES	chr1	173865358	173865413	EIF3H|HepG2	55
chr1	173865009	173866009	+	KB-1471A8.1|hela|ENSG00000234741|dwES	chr1	173865145	173865197	RBM22|HepG2	52
chr1	173865009	173866009	+	KB-1471A8.1|hela|ENSG00000234741|dwES	chr1	173865624	173865668	XRN2|HepG2	44
chr1	173865009	173866009	+	KB-1471A8.1|hela|ENSG00000234741|dwES	chr1	173865349	173865415	EXOSC5|K562	66
chr1	173865009	173866009	+	KB-1471A8.1|hela|ENSG00000234741|dwES	chr1	173865881	173865893	FMR1|K562	12
chr1	173865009	173866009	+	KB-1471A8.1|hela|ENSG00000234741|dwES	chr1	173865350	173865424	SUGP2|HepG2	74
chr1	173865009	173866009	+	KB-1471A8.1|hela|ENSG00000234741|dwES	chr1	173865358	173865415	TNRC6A|K562	57
chr1	173865009	173866009	+	KB-1471A8.1|hela|ENSG00000234741|dwES	chr1	173865512	173865529	KHDRBS1|K562	17
chr1	173865009	173866009	+	KB-1471A8.1|hela|ENSG00000234741|dwES	chr1	173865894	173865903	BUD13|K562	9
chr1	173865009	173866009	+	KB-1471A8.1|hela|ENSG00000234741|dwES	chr1	173865800	173865829	KHSRP|K562	29
chr1	173865009	173866009	+	KB-1471A8.1|hela|ENSG00000234741|dwES	chr1	173865867	173865893	IGF2BP2|K562	26
chr1	173865009	173866009	+	KB-1471A8.1|hela|ENSG00000234741|dwES	chr1	173865624	173865680	SUGP2|HepG2	56
chr1	173865009	173866009	+	KB-1471A8.1|hela|ENSG00000234741|dwES	chr1	173865906	173865932	EFTUD2|K562	26
chr1	173865009	173866009	+	KB-1471A8.1|hela|ENSG00000234741|dwES	chr1	173865977	173866028	HNRNPU|K562	32
chr1	173865009	173866009	+	KB-1471A8.1|hela|ENSG00000234741|dwES	chr1	173865370	173865414	HNRNPA1|HepG2	44
chr1	173865009	173866009	+	KB-1471A8.1|hela|ENSG00000234741|dwES	chr1	173865623	173865673	LSM11|K562	50
chr1	173865009	173866009	+	KB-1471A8.1|hela|ENSG00000234741|dwES	chr1	173865445	173865462	PRPF8|K562	17
chr1	173865009	173866009	+	KB-1471A8.1|hela|ENSG00000234741|dwES	chr1	173865497	173865505	TBRG4|HepG2	8
chr1	173865009	173866009	+	KB-1471A8.1|hela|ENSG00000234741|dwES	chr1	173865159	173865197	AGGF1|HepG2	38
chr1	173865009	173866009	+	KB-1471A8.1|hela|ENSG00000234741|dwES	chr1	173865589	173865642	TAF15|HEK293	53
chr1	173865009	173866009	+	KB-1471A8.1|hela|ENSG00000234741|dwES	chr1	173865589	173865642	AGO2|HEK293S	53
chr1	173865009	173866009	+	KB-1471A8.1|hela|ENSG00000234741|dwES	chr1	173865858	173865898	U2AF1|K562	40
chr1	173865009	173866009	+	KB-1471A8.1|hela|ENSG00000234741|dwES	chr1	173865175	173865184	DDX55|K562	9
chr1	173865009	173866009	+	KB-1471A8.1|hela|ENSG00000234741|dwES	chr1	173865994	173865999	HNRNPA1|K562	5
chr1	173865009	173866009	+	KB-1471A8.1|hela|ENSG00000234741|dwES	chr1	173865756	173865800	KHSRP|K562	44
chr1	173865009	173866009	+	KB-1471A8.1|hela|ENSG00000234741|dwES	chr1	173865626	173865670	QKI|HepG2	44
chr1	173865009	173866009	+	KB-1471A8.1|hela|ENSG00000234741|dwES	chr1	173865482	173865535	GRWD1|HepG2	53
chr1	173865009	173866009	+	KB-1471A8.1|hela|ENSG00000234741|dwES	chr1	173865361	173865409	FUS|K562	48
chr1	173865009	173866009	+	KB-1471A8.1|hela|ENSG00000234741|dwES	chr1	173865968	173866023	PPIL4|K562	41
chr1	173865009	173866009	+	KB-1471A8.1|hela|ENSG00000234741|dwES	chr1	173865159	173865194	NONO|K562	35
chr1	173865009	173866009	+	KB-1471A8.1|hela|ENSG00000234741|dwES	chr1	173865160	173865194	HNRNPUL1|HepG2	34
chr1	173865009	173866009	+	KB-1471A8.1|hela|ENSG00000234741|dwES	chr1	173865862	173865881	SRSF7|K562	19
chr1	173865009	173866009	+	KB-1471A8.1|hela|ENSG00000234741|dwES	chr1	173865368	173865396	FUS|K562	28
chr1	173865009	173866009	+	KB-1471A8.1|hela|ENSG00000234741|dwES	chr1	173865244	173865274	SUB1|HepG2	30
chr1	173865009	173866009	+	KB-1471A8.1|hela|ENSG00000234741|dwES	chr1	173865414	173865426	TRA2A|K562	12
chr1	173865009	173866009	+	KB-1471A8.1|hela|ENSG00000234741|dwES	chr1	173865481	173865502	HNRNPC|HeLa	21
chr1	173865009	173866009	+	KB-1471A8.1|hela|ENSG00000234741|dwES	chr1	173865229	173865238	UCHL5|K562	9
chr1	173865009	173866009	+	KB-1471A8.1|hela|ENSG00000234741|dwES	chr1	173865987	173866026	FXR1|K562	22
chr1	173865009	173866009	+	KB-1471A8.1|hela|ENSG00000234741|dwES	chr1	173865986	173865994	SMNDC1|K562	8
chr1	173865009	173866009	+	KB-1471A8.1|hela|ENSG00000234741|dwES	chr1	173865354	173865428	CSTF2T|HepG2	74
chr1	173865009	173866009	+	KB-1471A8.1|hela|ENSG00000234741|dwES	chr1	173865228	173865275	SRSF7|K562	47
chr1	173865009	173866009	+	KB-1471A8.1|hela|ENSG00000234741|dwES	chr1	173865415	173865429	DKC1|HepG2	14
chr1	173865009	173866009	+	KB-1471A8.1|hela|ENSG00000234741|dwES	chr1	173865984	173866028	SRSF7|K562	25
chr1	173865009	173866009	+	KB-1471A8.1|hela|ENSG00000234741|dwES	chr1	173865185	173865196	LSM11|K562	11
chr1	173865009	173866009	+	KB-1471A8.1|hela|ENSG00000234741|dwES	chr1	173865228	173865237	DDX24|K562	9
chr1	173865009	173866009	+	KB-1471A8.1|hela|ENSG00000234741|dwES	chr1	173865856	173865897	PPIG|HepG2	41
chr1	173865009	173866009	+	KB-1471A8.1|hela|ENSG00000234741|dwES	chr1	173865369	173865410	SND1|HepG2	41
chr1	173865009	173866009	+	KB-1471A8.1|hela|ENSG00000234741|dwES	chr1	173865170	173865192	YWHAG|K562	22
chr1	173865009	173866009	+	KB-1471A8.1|hela|ENSG00000234741|dwES	chr1	173865589	173865642	PTBP1|HEK293T	53
chr1	173865009	173866009	+	KB-1471A8.1|hela|ENSG00000234741|dwES	chr1	173865414	173865419	AUH|HepG2	5
chr1	173865009	173866009	+	KB-1471A8.1|hela|ENSG00000234741|dwES	chr1	173865974	173865994	NOLC1|HepG2	20
chr1	173865009	173866009	+	KB-1471A8.1|hela|ENSG00000234741|dwES	chr1	173865539	173865545	PRPF8|K562	6
chr1	173865009	173866009	+	KB-1471A8.1|hela|ENSG00000234741|dwES	chr1	173865502	173865519	DDX55|K562	17
chr1	173865009	173866009	+	KB-1471A8.1|hela|ENSG00000234741|dwES	chr1	173865353	173865415	FTO|K562	62
chr1	173865009	173866009	+	KB-1471A8.1|hela|ENSG00000234741|dwES	chr1	173865966	173866022	PUM2|K562	43
chr1	173865009	173866009	+	KB-1471A8.1|hela|ENSG00000234741|dwES	chr1	173865354	173865417	DROSHA|K562	63
chr1	173865009	173866009	+	KB-1471A8.1|hela|ENSG00000234741|dwES	chr1	173865228	173865247	UPF1|K562	19
chr1	173865009	173866009	+	KB-1471A8.1|hela|ENSG00000234741|dwES	chr1	173865858	173865886	DGCR8|K562	28
chr1	173865009	173866009	+	KB-1471A8.1|hela|ENSG00000234741|dwES	chr1	173865845	173866002	HNRNPF|HEK293T	157
chr1	173865009	173866009	+	KB-1471A8.1|hela|ENSG00000234741|dwES	chr1	173865359	173865415	XPO5|HepG2	56
chr1	173865009	173866009	+	KB-1471A8.1|hela|ENSG00000234741|dwES	chr1	173865972	173866027	NOL12|HepG2	37
chr1	173865009	173866009	+	KB-1471A8.1|hela|ENSG00000234741|dwES	chr1	173865501	173865507	YBX3|K562	6
chr1	173865009	173866009	+	KB-1471A8.1|hela|ENSG00000234741|dwES	chr1	173865374	173865437	RPS5|HepG2	63
chr1	173865009	173866009	+	KB-1471A8.1|hela|ENSG00000234741|dwES	chr1	173865987	173866020	GRWD1|HepG2	22
chr1	173865009	173866009	+	KB-1471A8.1|hela|ENSG00000234741|dwES	chr1	173865985	173866018	SF3A3|HepG2	24
chr1	173865009	173866009	+	KB-1471A8.1|hela|ENSG00000234741|dwES	chr1	173865352	173865413	RBM27|K562	61
chr1	173865009	173866009	+	KB-1471A8.1|hela|ENSG00000234741|dwES	chr1	173865633	173865697	U2AF2|HepG2	64
chr1	173865009	173866009	+	KB-1471A8.1|hela|ENSG00000234741|dwES	chr1	173865176	173865183	EWSR1|K562	7
chr1	173865009	173866009	+	KB-1471A8.1|hela|ENSG00000234741|dwES	chr1	173865135	173865163	PRPF8|K562	28
chr1	173865009	173866009	+	KB-1471A8.1|hela|ENSG00000234741|dwES	chr1	173865982	173866025	U2AF2|HepG2	27
chr1	173865009	173866009	+	KB-1471A8.1|hela|ENSG00000234741|dwES	chr1	173865181	173865197	DDX55|HepG2	16
chr1	173865009	173866009	+	KB-1471A8.1|hela|ENSG00000234741|dwES	chr1	173865474	173865496	SUB1|HepG2	22
chr1	173865009	173866009	+	KB-1471A8.1|hela|ENSG00000234741|dwES	chr1	173865917	173865948	SF3B4|HepG2	31
chr1	173865009	173866009	+	KB-1471A8.1|hela|ENSG00000234741|dwES	chr1	173865856	173865858	SLTM|K562	2
chr1	173865009	173866009	+	KB-1471A8.1|hela|ENSG00000234741|dwES	chr1	173865370	173865390	NOLC1|HepG2	20
chr1	173865009	173866009	+	KB-1471A8.1|hela|ENSG00000234741|dwES	chr1	173865624	173865676	GNL3|K562	52
chr1	173865009	173866009	+	KB-1471A8.1|hela|ENSG00000234741|dwES	chr1	173865365	173865412	NCBP2|K562	47
chr1	173865009	173866009	+	KB-1471A8.1|hela|ENSG00000234741|dwES	chr1	173865415	173865425	SND1|K562	10
chr1	173865009	173866009	+	KB-1471A8.1|hela|ENSG00000234741|dwES	chr1	173865920	173865939	SLTM|K562	19
chr1	173865009	173866009	+	KB-1471A8.1|hela|ENSG00000234741|dwES	chr1	173865162	173865184	RBFOX2|K562	22
chr1	173865009	173866009	+	KB-1471A8.1|hela|ENSG00000234741|dwES	chr1	173865845	173866002	HNRNPA1|HEK293T	157
chr1	173865009	173866009	+	KB-1471A8.1|hela|ENSG00000234741|dwES	chr1	173865538	173865546	RBM15|K562	8
chr1	173865009	173866009	+	KB-1471A8.1|hela|ENSG00000234741|dwES	chr1	173865350	173865370	HNRNPA1|HepG2	20
chr1	173865009	173866009	+	KB-1471A8.1|hela|ENSG00000234741|dwES	chr1	173865625	173865681	NSUN2|K562	56
chr1	173865009	173866009	+	KB-1471A8.1|hela|ENSG00000234741|dwES	chr1	173865515	173865559	U2AF2|HepG2	44
chr1	173865009	173866009	+	KB-1471A8.1|hela|ENSG00000234741|dwES	chr1	173865623	173865677	LARP4|K562	54
chr1	173865009	173866009	+	KB-1471A8.1|hela|ENSG00000234741|dwES	chr1	173865973	173866010	DDX6|HepG2	36
chr1	173865009	173866009	+	KB-1471A8.1|hela|ENSG00000234741|dwES	chr1	173865516	173865558	U2AF2|K562	42
chr1	173865009	173866009	+	KB-1471A8.1|hela|ENSG00000234741|dwES	chr1	173865624	173865678	SFPQ|HepG2	54
chr1	173865009	173866009	+	KB-1471A8.1|hela|ENSG00000234741|dwES	chr1	173865258	173865292	AGGF1|HepG2	34
chr1	173865009	173866009	+	KB-1471A8.1|hela|ENSG00000234741|dwES	chr1	173865988	173866006	RBM22|HepG2	18
chr1	173865009	173866009	+	KB-1471A8.1|hela|ENSG00000234741|dwES	chr1	173865623	173865684	TRA2A|K562	61
chr1	173865009	173866009	+	KB-1471A8.1|hela|ENSG00000234741|dwES	chr1	173865970	173866011	IGF2BP2|K562	39
chr1	173865009	173866009	+	KB-1471A8.1|hela|ENSG00000234741|dwES	chr1	173865864	173865893	UCHL5|HepG2	29
chr1	173865009	173866009	+	KB-1471A8.1|hela|ENSG00000234741|dwES	chr1	173865230	173865282	IGF2BP2|K562	52
chr1	173865009	173866009	+	KB-1471A8.1|hela|ENSG00000234741|dwES	chr1	173865159	173865183	ILF3|HepG2	24
chr1	173865009	173866009	+	KB-1471A8.1|hela|ENSG00000234741|dwES	chr1	173865349	173865410	DHX30|HepG2	61
chr1	173865009	173866009	+	KB-1471A8.1|hela|ENSG00000234741|dwES	chr1	173865296	173865314	PRPF8|K562	18
chr1	173865009	173866009	+	KB-1471A8.1|hela|ENSG00000234741|dwES	chr1	173865496	173865507	XRN2|K562	11
chr1	173865009	173866009	+	KB-1471A8.1|hela|ENSG00000234741|dwES	chr1	173865974	173866021	SND1|HepG2	35
chr1	173865009	173866009	+	KB-1471A8.1|hela|ENSG00000234741|dwES	chr1	173865229	173865241	DDX55|K562	12
chr1	173865009	173866009	+	KB-1471A8.1|hela|ENSG00000234741|dwES	chr1	173865359	173865411	SRSF9|HepG2	52
chr1	173865009	173866009	+	KB-1471A8.1|hela|ENSG00000234741|dwES	chr1	173865179	173865195	SF3B4|K562	16
chr1	173865009	173866009	+	KB-1471A8.1|hela|ENSG00000234741|dwES	chr1	173865361	173865410	SRSF7|HepG2	49
chr1	173865009	173866009	+	KB-1471A8.1|hela|ENSG00000234741|dwES	chr1	173865345	173865417	ILF3|K562	72
chr1	173865009	173866009	+	KB-1471A8.1|hela|ENSG00000234741|dwES	chr1	173865851	173865929	BUD13|HepG2	78
chr1	173865009	173866009	+	KB-1471A8.1|hela|ENSG00000234741|dwES	chr1	173865139	173865181	XRN2|K562	42
chr1	173865009	173866009	+	KB-1471A8.1|hela|ENSG00000234741|dwES	chr1	173865861	173865905	SF3B4|K562	44
chr1	173865009	173866009	+	KB-1471A8.1|hela|ENSG00000234741|dwES	chr1	173865362	173865405	CSTF2T|HepG2	43
chr1	173865009	173866009	+	KB-1471A8.1|hela|ENSG00000234741|dwES	chr1	173865350	173865370	RBFOX2|K562	20
chr1	173865009	173866009	+	KB-1471A8.1|hela|ENSG00000234741|dwES	chr1	173865642	173865718	KHSRP|K562	76
chr1	173865009	173866009	+	KB-1471A8.1|hela|ENSG00000234741|dwES	chr1	173865916	173865938	AGGF1|HepG2	22
chr1	173865009	173866009	+	KB-1471A8.1|hela|ENSG00000234741|dwES	chr1	173865999	173866022	RBM15|HepG2	10
chr1	173865009	173866009	+	KB-1471A8.1|hela|ENSG00000234741|dwES	chr1	173865241	173865270	PPIG|HepG2	29
chr1	173865009	173866009	+	KB-1471A8.1|hela|ENSG00000234741|dwES	chr1	173865161	173865196	DROSHA|K562	35
chr1	173865009	173866009	+	KB-1471A8.1|hela|ENSG00000234741|dwES	chr1	173865861	173865883	DDX42|K562	22
chr1	173865009	173866009	+	KB-1471A8.1|hela|ENSG00000234741|dwES	chr1	173865353	173865413	EIF4G2|K562	60
chr1	173865009	173866009	+	KB-1471A8.1|hela|ENSG00000234741|dwES	chr1	173865228	173865237	LIN28B|K562	9
chr1	173865009	173866009	+	KB-1471A8.1|hela|ENSG00000234741|dwES	chr1	173865163	173865201	HNRNPL|HepG2	38
chr1	173865009	173866009	+	KB-1471A8.1|hela|ENSG00000234741|dwES	chr1	173865358	173865402	TARDBP|SH-SY5Y	44
chr1	173865009	173866009	+	KB-1471A8.1|hela|ENSG00000234741|dwES	chr1	173865631	173865680	QKI|K562	49
chr1	173865009	173866009	+	KB-1471A8.1|hela|ENSG00000234741|dwES	chr1	173865353	173865403	SLTM|K562	50
chr1	173865009	173866009	+	KB-1471A8.1|hela|ENSG00000234741|dwES	chr1	173865969	173865974	NOLC1|HepG2	5
chr1	173865009	173866009	+	KB-1471A8.1|hela|ENSG00000234741|dwES	chr1	173865974	173866015	AUH|HepG2	35
chr1	173865009	173866009	+	KB-1471A8.1|hela|ENSG00000234741|dwES	chr1	173865982	173866022	EIF3H|HepG2	27
chr1	173865009	173866009	+	KB-1471A8.1|hela|ENSG00000234741|dwES	chr1	173865628	173865683	DROSHA|K562	55
chr1	173865009	173866009	+	KB-1471A8.1|hela|ENSG00000234741|dwES	chr1	173865357	173865410	LIN28B|HepG2	53
chr1	173865009	173866009	+	KB-1471A8.1|hela|ENSG00000234741|dwES	chr1	173865157	173865191	ZRANB2|K562	34
chr1	173865009	173866009	+	KB-1471A8.1|hela|ENSG00000234741|dwES	chr1	173865352	173865412	EFTUD2|K562	60
chr1	173865009	173866009	+	KB-1471A8.1|hela|ENSG00000234741|dwES	chr1	173865973	173865983	SMNDC1|K562	10
chr1	173865009	173866009	+	KB-1471A8.1|hela|ENSG00000234741|dwES	chr1	173865624	173865686	DDX24|K562	62
chr1	173865009	173866009	+	KB-1471A8.1|hela|ENSG00000234741|dwES	chr1	173865414	173865426	KHDRBS1|K562	12
chr1	173865009	173866009	+	KB-1471A8.1|hela|ENSG00000234741|dwES	chr1	173865987	173866001	EIF3D|HepG2	14
chr1	173865009	173866009	+	KB-1471A8.1|hela|ENSG00000234741|dwES	chr1	173865182	173865196	LSM11|K562	14
chr1	173865009	173866009	+	KB-1471A8.1|hela|ENSG00000234741|dwES	chr1	173865358	173865412	GTF2F1|HepG2	54
chr1	173865009	173866009	+	KB-1471A8.1|hela|ENSG00000234741|dwES	chr1	173865148	173865196	SUPV3L1|HepG2	48
chr1	173865009	173866009	+	KB-1471A8.1|hela|ENSG00000234741|dwES	chr1	173865349	173865366	DDX24|K562	17
chr1	173865009	173866009	+	KB-1471A8.1|hela|ENSG00000234741|dwES	chr1	173865639	173865676	SMNDC1|K562	37
chr1	173865009	173866009	+	KB-1471A8.1|hela|ENSG00000234741|dwES	chr1	173865637	173865673	TAF15|K562	36
chr1	173865009	173866009	+	KB-1471A8.1|hela|ENSG00000234741|dwES	chr1	173865350	173865411	EXOSC5|K562	61
chr1	173865009	173866009	+	KB-1471A8.1|hela|ENSG00000234741|dwES	chr1	173865624	173865655	DKC1|HepG2	31
chr1	173865009	173866009	+	KB-1471A8.1|hela|ENSG00000234741|dwES	chr1	173865367	173865416	UCHL5|HepG2	49
chr1	173865009	173866009	+	KB-1471A8.1|hela|ENSG00000234741|dwES	chr1	173865856	173865862	PPIG|HepG2	6
chr1	173865009	173866009	+	KB-1471A8.1|hela|ENSG00000234741|dwES	chr1	173865351	173865370	TROVE2|K562	19
chr1	173865009	173866009	+	KB-1471A8.1|hela|ENSG00000234741|dwES	chr1	173865625	173865634	SMNDC1|K562	9
chr1	173865009	173866009	+	KB-1471A8.1|hela|ENSG00000234741|dwES	chr1	173865352	173865355	NOLC1|HepG2	3
chr1	173865009	173866009	+	KB-1471A8.1|hela|ENSG00000234741|dwES	chr1	173865784	173865842	CSTF2|HeLa	58
chr1	173865009	173866009	+	KB-1471A8.1|hela|ENSG00000234741|dwES	chr1	173865352	173865416	TBRG4|K562	64
chr1	173865009	173866009	+	KB-1471A8.1|hela|ENSG00000234741|dwES	chr1	173865967	173866009	PUM2|K562	42
chr1	173865009	173866009	+	KB-1471A8.1|hela|ENSG00000234741|dwES	chr1	173865628	173865681	GTF2F1|HepG2	53
chr1	173865009	173866009	+	KB-1471A8.1|hela|ENSG00000234741|dwES	chr1	173865352	173865411	PUM2|K562	59
chr1	173865009	173866009	+	KB-1471A8.1|hela|ENSG00000234741|dwES	chr1	173865869	173865893	U2AF1|HepG2	24
chr1	173865009	173866009	+	KB-1471A8.1|hela|ENSG00000234741|dwES	chr1	173865357	173865421	DHX30|K562	64
chr1	173865009	173866009	+	KB-1471A8.1|hela|ENSG00000234741|dwES	chr1	173865168	173865185	DDX55|K562	17
chr1	173865009	173866009	+	KB-1471A8.1|hela|ENSG00000234741|dwES	chr1	173865415	173865427	TRA2A|K562	12
chr1	173865009	173866009	+	KB-1471A8.1|hela|ENSG00000234741|dwES	chr1	173865519	173865534	SLBP|K562	15
chr1	173865009	173866009	+	KB-1471A8.1|hela|ENSG00000234741|dwES	chr1	173865631	173865685	POLR2G|HepG2	54
chr1	173865009	173866009	+	KB-1471A8.1|hela|ENSG00000234741|dwES	chr1	173865230	173865284	RBM15|K562	54
chr1	173865009	173866009	+	KB-1471A8.1|hela|ENSG00000234741|dwES	chr1	173865970	173865988	SF3A3|HepG2	18
chr1	173865009	173866009	+	KB-1471A8.1|hela|ENSG00000234741|dwES	chr1	173865367	173865409	U2AF1|K562	42
chr1	173865009	173866009	+	KB-1471A8.1|hela|ENSG00000234741|dwES	chr1	173865358	173865402	CPSF1|HEK293	44
chr1	173865009	173866009	+	KB-1471A8.1|hela|ENSG00000234741|dwES	chr1	173865624	173865678	RPS5|K562	54
chr1	173865009	173866009	+	KB-1471A8.1|hela|ENSG00000234741|dwES	chr1	173865649	173865656	XRN2|K562	7
chr1	173865009	173866009	+	KB-1471A8.1|hela|ENSG00000234741|dwES	chr1	173865353	173865425	SND1|K562	72
chr1	173865009	173866009	+	KB-1471A8.1|hela|ENSG00000234741|dwES	chr1	173865623	173865677	HNRNPUL1|K562	54
chr1	173865009	173866009	+	KB-1471A8.1|hela|ENSG00000234741|dwES	chr1	173865417	173865428	RBFOX2|K562	11
chr1	173865009	173866009	+	KB-1471A8.1|hela|ENSG00000234741|dwES	chr1	173865186	173865199	HNRNPC|HepG2	13
chr1	173865009	173866009	+	KB-1471A8.1|hela|ENSG00000234741|dwES	chr1	173865973	173866018	SND1|K562	36
chr1	173865009	173866009	+	KB-1471A8.1|hela|ENSG00000234741|dwES	chr1	173865856	173865894	ZNF622|K562	38
chr1	173865009	173866009	+	KB-1471A8.1|hela|ENSG00000234741|dwES	chr1	173865624	173865676	NSUN2|K562	52
chr1	173865009	173866009	+	KB-1471A8.1|hela|ENSG00000234741|dwES	chr1	173865624	173865686	LSM11|HepG2	62
chr1	173865009	173866009	+	KB-1471A8.1|hela|ENSG00000234741|dwES	chr1	173865350	173865405	NSUN2|K562	55
chr1	173865009	173866009	+	KB-1471A8.1|hela|ENSG00000234741|dwES	chr1	173865363	173865408	IGF2BP1|K562	45
chr1	173865009	173866009	+	KB-1471A8.1|hela|ENSG00000234741|dwES	chr1	173865149	173865163	EFTUD2|K562	14
chr1	173865009	173866009	+	KB-1471A8.1|hela|ENSG00000234741|dwES	chr1	173865642	173865649	HNRNPU|K562	7
chr1	173865009	173866009	+	KB-1471A8.1|hela|ENSG00000234741|dwES	chr1	173865378	173865411	TROVE2|HepG2	33
chr1	173865009	173866009	+	KB-1471A8.1|hela|ENSG00000234741|dwES	chr1	173865964	173866029	LARP7|HepG2	45
chr1	173865009	173866009	+	KB-1471A8.1|hela|ENSG00000234741|dwES	chr1	173865856	173865897	U2AF1|HepG2	41
chr1	173865009	173866009	+	KB-1471A8.1|hela|ENSG00000234741|dwES	chr1	173865168	173865184	SF3B4|HepG2	16
chr1	173865009	173866009	+	KB-1471A8.1|hela|ENSG00000234741|dwES	chr1	173865968	173865976	LARP4|K562	8
chr1	173865009	173866009	+	KB-1471A8.1|hela|ENSG00000234741|dwES	chr1	173865244	173865279	DDX42|K562	35
chr1	173865009	173866009	+	KB-1471A8.1|hela|ENSG00000234741|dwES	chr1	173865394	173865416	PTBP1|HepG2	22
chr1	173865009	173866009	+	KB-1471A8.1|hela|ENSG00000234741|dwES	chr1	173865623	173865676	HNRNPUL1|HepG2	53
chr1	173865009	173866009	+	KB-1471A8.1|hela|ENSG00000234741|dwES	chr1	173865156	173865197	DHX30|K562	41
chr1	173865009	173866009	+	KB-1471A8.1|hela|ENSG00000234741|dwES	chr1	173865974	173866025	ILF3|K562	35
chr1	173865009	173866009	+	KB-1471A8.1|hela|ENSG00000234741|dwES	chr1	173865979	173866028	HNRNPK|HepG2	30
chr1	173865009	173866009	+	KB-1471A8.1|hela|ENSG00000234741|dwES	chr1	173865160	173865194	MTPAP|K562	34
chr1	173865009	173866009	+	KB-1471A8.1|hela|ENSG00000234741|dwES	chr1	173865965	173866026	RPS5|K562	44
chr1	173865009	173866009	+	KB-1471A8.1|hela|ENSG00000234741|dwES	chr1	173865377	173865413	LARP7|HepG2	36
chr1	173865009	173866009	+	KB-1471A8.1|hela|ENSG00000234741|dwES	chr1	173865427	173865447	KHSRP|K562	20
chr1	173865009	173866009	+	KB-1471A8.1|hela|ENSG00000234741|dwES	chr1	173865415	173865432	TAF15|HepG2	17
chr1	173865009	173866009	+	KB-1471A8.1|hela|ENSG00000234741|dwES	chr1	173865388	173865413	EIF3H|HepG2	25
chr1	173865009	173866009	+	KB-1471A8.1|hela|ENSG00000234741|dwES	chr1	173865232	173865240	HNRNPA1|K562	8
chr1	173865009	173866009	+	KB-1471A8.1|hela|ENSG00000234741|dwES	chr1	173865971	173866022	ILF3|K562	38
chr1	173865009	173866009	+	KB-1471A8.1|hela|ENSG00000234741|dwES	chr1	173865639	173865659	BUD13|K562	20
chr1	173865009	173866009	+	KB-1471A8.1|hela|ENSG00000234741|dwES	chr1	173865649	173865661	NOLC1|K562	12
chr1	173865009	173866009	+	KB-1471A8.1|hela|ENSG00000234741|dwES	chr1	173865168	173865198	DHX30|K562	30
chr1	173865009	173866009	+	KB-1471A8.1|hela|ENSG00000234741|dwES	chr1	173865419	173865425	RPS11|K562	6
chr1	173865009	173866009	+	KB-1471A8.1|hela|ENSG00000234741|dwES	chr1	173865259	173865270	LARP4|HepG2	11
chr1	173865009	173866009	+	KB-1471A8.1|hela|ENSG00000234741|dwES	chr1	173865228	173865231	ZNF622|K562	3
chr1	173865009	173866009	+	KB-1471A8.1|hela|ENSG00000234741|dwES	chr1	173865865	173865890	UCHL5|K562	25
chr1	173865009	173866009	+	KB-1471A8.1|hela|ENSG00000234741|dwES	chr1	173865986	173866025	RBM22|HepG2	23
chr1	173865009	173866009	+	KB-1471A8.1|hela|ENSG00000234741|dwES	chr1	173865256	173865322	SF3B4|K562	66
chr1	173865009	173866009	+	KB-1471A8.1|hela|ENSG00000234741|dwES	chr1	173865773	173865797	TARDBP|K562	24
chr1	173865009	173866009	+	KB-1471A8.1|hela|ENSG00000234741|dwES	chr1	173865363	173865419	SRSF7|K562	56
chr1	173865009	173866009	+	KB-1471A8.1|hela|ENSG00000234741|dwES	chr1	173865639	173865683	U2AF1|HepG2	44
chr1	173865009	173866009	+	KB-1471A8.1|hela|ENSG00000234741|dwES	chr1	173865187	173865197	PRPF8|K562	10
chr1	173865009	173866009	+	KB-1471A8.1|hela|ENSG00000234741|dwES	chr1	173865982	173866004	CSTF2T|K562	22
chr1	173865009	173866009	+	KB-1471A8.1|hela|ENSG00000234741|dwES	chr1	173865152	173865173	POLR2G|HepG2	21
chr1	173865009	173866009	+	KB-1471A8.1|hela|ENSG00000234741|dwES	chr1	173865514	173865531	SBDS|K562	17
chr1	173865009	173866009	+	KB-1471A8.1|hela|ENSG00000234741|dwES	chr1	173865518	173865534	DDX6|K562	16
chr1	173865009	173866009	+	KB-1471A8.1|hela|ENSG00000234741|dwES	chr1	173865966	173866026	FASTKD2|K562	43
chr1	173865009	173866009	+	KB-1471A8.1|hela|ENSG00000234741|dwES	chr1	173865856	173865893	ZNF622|K562	37
chr1	173865009	173866009	+	KB-1471A8.1|hela|ENSG00000234741|dwES	chr1	173865349	173865418	NPM1|K562	69
chr1	173865009	173866009	+	KB-1471A8.1|hela|ENSG00000234741|dwES	chr1	173865152	173865197	PUS1|K562	45
chr1	173865009	173866009	+	KB-1471A8.1|hela|ENSG00000234741|dwES	chr1	173865362	173865428	LARP7|K562	66
chr1	173865009	173866009	+	KB-1471A8.1|hela|ENSG00000234741|dwES	chr1	173865413	173865420	HNRNPUL1|K562	7
chr1	173865009	173866009	+	KB-1471A8.1|hela|ENSG00000234741|dwES	chr1	173865353	173865410	TARDBP|K562	57
chr1	173865009	173866009	+	KB-1471A8.1|hela|ENSG00000234741|dwES	chr1	173865496	173865507	SUB1|HepG2	11
chr1	173865009	173866009	+	KB-1471A8.1|hela|ENSG00000234741|dwES	chr1	173865856	173865859	IGF2BP1|K562	3
chr1	173865009	173866009	+	KB-1471A8.1|hela|ENSG00000234741|dwES	chr1	173865967	173866019	UCHL5|K562	42
chr1	173865009	173866009	+	KB-1471A8.1|hela|ENSG00000234741|dwES	chr1	173865167	173865192	NSUN2|K562	25
chr1	173865009	173866009	+	KB-1471A8.1|hela|ENSG00000234741|dwES	chr1	173865504	173865546	BUD13|HepG2	42
chr1	173865009	173866009	+	KB-1471A8.1|hela|ENSG00000234741|dwES	chr1	173865690	173865743	TARDBP|K562	53
chr1	173865009	173866009	+	KB-1471A8.1|hela|ENSG00000234741|dwES	chr1	173865536	173865550	BUD13|K562	14
chr1	173865009	173866009	+	KB-1471A8.1|hela|ENSG00000234741|dwES	chr1	173865860	173865890	METAP2|K562	30
chr1	173865009	173866009	+	KB-1471A8.1|hela|ENSG00000234741|dwES	chr1	173865263	173865282	AGGF1|K562	19
chr1	173865009	173866009	+	KB-1471A8.1|hela|ENSG00000234741|dwES	chr1	173865149	173865196	TIA1|HepG2	47
chr1	173865009	173866009	+	KB-1471A8.1|hela|ENSG00000234741|dwES	chr1	173865996	173866027	NOLC1|HepG2	13
chr1	173865009	173866009	+	KB-1471A8.1|hela|ENSG00000234741|dwES	chr1	173865424	173865431	TIA1|K562	7
chr1	173865009	173866009	+	KB-1471A8.1|hela|ENSG00000234741|dwES	chr1	173865163	173865196	PRPF8|K562	33
chr1	173865009	173866009	+	KB-1471A8.1|hela|ENSG00000234741|dwES	chr1	173865350	173865413	GPKOW|K562	63
chr1	173865009	173866009	+	KB-1471A8.1|hela|ENSG00000234741|dwES	chr1	173865855	173865867	DDX55|K562	12
chr1	173865009	173866009	+	KB-1471A8.1|hela|ENSG00000234741|dwES	chr1	173865348	173865415	SLBP|K562	67
chr1	173865009	173866009	+	KB-1471A8.1|hela|ENSG00000234741|dwES	chr1	173865372	173865411	FASTKD2|HepG2	39
chr1	173865009	173866009	+	KB-1471A8.1|hela|ENSG00000234741|dwES	chr1	173865355	173865412	HNRNPU|HepG2	57
chr1	173865009	173866009	+	KB-1471A8.1|hela|ENSG00000234741|dwES	chr1	173865349	173865412	GNL3|K562	63
chr1	173865009	173866009	+	KB-1471A8.1|hela|ENSG00000234741|dwES	chr1	173865965	173865971	TROVE2|HepG2	6
chr1	173865009	173866009	+	KB-1471A8.1|hela|ENSG00000234741|dwES	chr1	173865502	173865526	TIA1|K562	24
chr1	173865009	173866009	+	KB-1471A8.1|hela|ENSG00000234741|dwES	chr1	173865368	173865421	IGF2BP1|HepG2	53
chr1	173865009	173866009	+	KB-1471A8.1|hela|ENSG00000234741|dwES	chr1	173865641	173865675	HNRNPUL1|K562	34
chr1	173865009	173866009	+	KB-1471A8.1|hela|ENSG00000234741|dwES	chr1	173865266	173865270	TAF15|K562	4
chr1	173865009	173866009	+	KB-1471A8.1|hela|ENSG00000234741|dwES	chr1	173865375	173865415	FTO|K562	40
chr1	173865009	173866009	+	KB-1471A8.1|hela|ENSG00000234741|dwES	chr1	173865257	173865282	FAM120A|K562	25
chr1	173865009	173866009	+	KB-1471A8.1|hela|ENSG00000234741|dwES	chr1	173865370	173865400	TROVE2|K562	30
chr1	173865009	173866009	+	KB-1471A8.1|hela|ENSG00000234741|dwES	chr1	173865514	173865525	UCHL5|K562	11
chr1	173865009	173866009	+	KB-1471A8.1|hela|ENSG00000234741|dwES	chr1	173865845	173866002	HNRNPU|HEK293T	157
chr1	173865009	173866009	+	KB-1471A8.1|hela|ENSG00000234741|dwES	chr1	173865501	173865536	HNRNPL|K562	35
chr1	173865009	173866009	+	KB-1471A8.1|hela|ENSG00000234741|dwES	chr1	173865145	173865182	TIAL1|HeLa	37
chr1	173865009	173866009	+	KB-1471A8.1|hela|ENSG00000234741|dwES	chr1	173865627	173865678	MTPAP|K562	51
chr1	173865009	173866009	+	KB-1471A8.1|hela|ENSG00000234741|dwES	chr1	173865589	173865642	ZC3H7B|HEK293	53
chr1	173865009	173866009	+	KB-1471A8.1|hela|ENSG00000234741|dwES	chr1	173865626	173865676	FKBP4|HepG2	50
chr1	173865009	173866009	+	KB-1471A8.1|hela|ENSG00000234741|dwES	chr1	173865362	173865427	IGF2BP3|HepG2	65
chr1	173865009	173866009	+	KB-1471A8.1|hela|ENSG00000234741|dwES	chr1	173865845	173866002	NUDT21|HEK293	157
chr1	173865009	173866009	+	KB-1471A8.1|hela|ENSG00000234741|dwES	chr1	173865858	173865862	YBX3|K562	4
chr1	173865009	173866009	+	KB-1471A8.1|hela|ENSG00000234741|dwES	chr1	173865967	173865969	NOLC1|HepG2	2
chr1	173865009	173866009	+	KB-1471A8.1|hela|ENSG00000234741|dwES	chr1	173865990	173866021	LARP4|HepG2	19
chr1	173865009	173866009	+	KB-1471A8.1|hela|ENSG00000234741|dwES	chr1	173865168	173865189	NOL12|HepG2	21
chr1	173865009	173866009	+	KB-1471A8.1|hela|ENSG00000234741|dwES	chr1	173865966	173866001	RBM22|K562	35
chr1	173865009	173866009	+	KB-1471A8.1|hela|ENSG00000234741|dwES	chr1	173865623	173865641	HNRNPUL1|K562	18
chr1	173865009	173866009	+	KB-1471A8.1|hela|ENSG00000234741|dwES	chr1	173865871	173865904	SF3B4|HepG2	33
chr1	173865009	173866009	+	KB-1471A8.1|hela|ENSG00000234741|dwES	chr1	173865349	173865416	FASTKD2|K562	67
chr1	173865009	173866009	+	KB-1471A8.1|hela|ENSG00000234741|dwES	chr1	173865721	173865747	KHSRP|K562	26
chr1	173865009	173866009	+	KB-1471A8.1|hela|ENSG00000234741|dwES	chr1	173865228	173865230	DHX30|K562	2
chr1	173865009	173866009	+	KB-1471A8.1|hela|ENSG00000234741|dwES	chr1	173865347	173865357	SMNDC1|K562	10
chr1	173865009	173866009	+	KB-1471A8.1|hela|ENSG00000234741|dwES	chr1	173865891	173865895	YBX3|K562	4
chr1	173865009	173866009	+	KB-1471A8.1|hela|ENSG00000234741|dwES	chr1	173865353	173865411	SMNDC1|HepG2	58
chr1	173865009	173866009	+	KB-1471A8.1|hela|ENSG00000234741|dwES	chr1	173865163	173865192	RBM27|K562	29
chr1	173865009	173866009	+	KB-1471A8.1|hela|ENSG00000234741|dwES	chr1	173865971	173865989	RBFOX2|K562	18
chr1	173865009	173866009	+	KB-1471A8.1|hela|ENSG00000234741|dwES	chr1	173865264	173865282	ZNF622|K562	18
chr1	173865009	173866009	+	KB-1471A8.1|hela|ENSG00000234741|dwES	chr1	173865413	173865427	LARP7|HepG2	14
chr1	173865009	173866009	+	KB-1471A8.1|hela|ENSG00000234741|dwES	chr1	173865161	173865179	SF3B4|K562	18
chr1	173865009	173866009	+	KB-1471A8.1|hela|ENSG00000234741|dwES	chr1	173865967	173866003	DKC1|HepG2	36
chr1	173865009	173866009	+	KB-1471A8.1|hela|ENSG00000234741|dwES	chr1	173865415	173865426	FTO|K562	11
chr1	173865009	173866009	+	KB-1471A8.1|hela|ENSG00000234741|dwES	chr1	173865133	173865174	DDX42|K562	41
chr1	173865009	173866009	+	KB-1471A8.1|hela|ENSG00000234741|dwES	chr1	173865994	173866025	DDX6|HepG2	15
chr1	173865009	173866009	+	KB-1471A8.1|hela|ENSG00000234741|dwES	chr1	173865631	173865675	SRSF1|HepG2	44
chr1	173865009	173866009	+	KB-1471A8.1|hela|ENSG00000234741|dwES	chr1	173865242	173865312	BUD13|K562	70
chr1	173865009	173866009	+	KB-1471A8.1|hela|ENSG00000234741|dwES	chr1	173865156	173865164	CSTF2T|K562	8
chr1	173865009	173866009	+	KB-1471A8.1|hela|ENSG00000234741|dwES	chr1	173865359	173865430	UPF1|K562	71
chr1	173865009	173866009	+	KB-1471A8.1|hela|ENSG00000234741|dwES	chr1	173865973	173866021	TNRC6A|K562	36
chr1	173865009	173866009	+	KB-1471A8.1|hela|ENSG00000234741|dwES	chr1	173865158	173865196	UCHL5|K562	38
chr1	173865009	173866009	+	KB-1471A8.1|hela|ENSG00000234741|dwES	chr1	173865394	173865401	SF3B4|K562	7
chr1	173865009	173866009	+	KB-1471A8.1|hela|ENSG00000234741|dwES	chr1	173865537	173865547	ZNF622|K562	10
chr1	173865009	173866009	+	KB-1471A8.1|hela|ENSG00000234741|dwES	chr1	173865156	173865197	PPIL4|K562	41
chr1	173865009	173866009	+	KB-1471A8.1|hela|ENSG00000234741|dwES	chr1	173865633	173865674	RBM15|K562	41
chr1	173865009	173866009	+	KB-1471A8.1|hela|ENSG00000234741|dwES	chr1	173865628	173865671	SRSF9|HepG2	43
chr1	173865009	173866009	+	KB-1471A8.1|hela|ENSG00000234741|dwES	chr1	173865364	173865410	GTF2F1|HepG2	46
chr1	173865009	173866009	+	KB-1471A8.1|hela|ENSG00000234741|dwES	chr1	173865508	173865535	LIN28B|K562	27
chr1	173865009	173866009	+	KB-1471A8.1|hela|ENSG00000234741|dwES	chr1	173865185	173865197	DDX55|K562	12
chr1	173865009	173866009	+	KB-1471A8.1|hela|ENSG00000234741|dwES	chr1	173865636	173865672	GTF2F1|K562	36
chr1	173865009	173866009	+	KB-1471A8.1|hela|ENSG00000234741|dwES	chr1	173865628	173865674	U2AF1|K562	46
chr1	173865009	173866009	+	KB-1471A8.1|hela|ENSG00000234741|dwES	chr1	173865617	173865682	RBFOX2|HepG2	65
chr1	173865009	173866009	+	KB-1471A8.1|hela|ENSG00000234741|dwES	chr1	173865168	173865196	DDX6|HepG2	28
chr1	173865009	173866009	+	KB-1471A8.1|hela|ENSG00000234741|dwES	chr1	173865169	173865192	DDX3X|HepG2	23
chr1	173865009	173866009	+	KB-1471A8.1|hela|ENSG00000234741|dwES	chr1	173865882	173865894	CSTF2T|K562	12
chr1	173865009	173866009	+	KB-1471A8.1|hela|ENSG00000234741|dwES	chr1	173865965	173865991	YWHAG|K562	26
chr1	173865009	173866009	+	KB-1471A8.1|hela|ENSG00000234741|dwES	chr1	173865239	173865260	SRSF1|K562	21
chr1	173865009	173866009	+	KB-1471A8.1|hela|ENSG00000234741|dwES	chr1	173865845	173866022	FMR1|HEK293	164
chr1	173865009	173866009	+	KB-1471A8.1|hela|ENSG00000234741|dwES	chr1	173865228	173865237	TAF15|K562	9
chr1	173865009	173866009	+	KB-1471A8.1|hela|ENSG00000234741|dwES	chr1	173865165	173865186	SF3B4|HepG2	21
chr1	173865009	173866009	+	KB-1471A8.1|hela|ENSG00000234741|dwES	chr1	173865625	173865664	FUBP3|HepG2	39
chr1	173865009	173866009	+	KB-1471A8.1|hela|ENSG00000234741|dwES	chr1	173865505	173865534	IGF2BP1|K562	29
chr1	173865009	173866009	+	KB-1471A8.1|hela|ENSG00000234741|dwES	chr1	173865350	173865423	RBM27|K562	73
chr1	173865009	173866009	+	KB-1471A8.1|hela|ENSG00000234741|dwES	chr1	173865389	173865418	PTBP1|K562	29
chr1	173865009	173866009	+	KB-1471A8.1|hela|ENSG00000234741|dwES	chr1	173865511	173865536	GEMIN5|K562	25
chr1	173865009	173866009	+	KB-1471A8.1|hela|ENSG00000234741|dwES	chr1	173865155	173865171	SF3B1|K562	16
chr1	173865009	173866009	+	KB-1471A8.1|hela|ENSG00000234741|dwES	chr1	173865976	173866024	FXR1|K562	33
chr1	173865009	173866009	+	KB-1471A8.1|hela|ENSG00000234741|dwES	chr1	173865627	173865686	PTBP1|HepG2	59
chr1	173865009	173866009	+	KB-1471A8.1|hela|ENSG00000234741|dwES	chr1	173865969	173866026	AGGF1|HepG2	40
chr1	173865009	173866009	+	KB-1471A8.1|hela|ENSG00000234741|dwES	chr1	173865509	173865521	HLTF|K562	12
chr1	173865009	173866009	+	KB-1471A8.1|hela|ENSG00000234741|dwES	chr1	173865353	173865417	BUD13|K562	64
chr1	173865009	173866009	+	KB-1471A8.1|hela|ENSG00000234741|dwES	chr1	173865860	173865878	TBRG4|K562	18
chr1	173865009	173866009	+	KB-1471A8.1|hela|ENSG00000234741|dwES	chr1	173865589	173865642	CPSF3|HEK293	53
chr1	173865009	173866009	+	KB-1471A8.1|hela|ENSG00000234741|dwES	chr1	173865351	173865421	AKAP8L|K562	70
chr1	173865009	173866009	+	KB-1471A8.1|hela|ENSG00000234741|dwES	chr1	173865635	173865674	TBRG4|K562	39
chr1	173865009	173866009	+	KB-1471A8.1|hela|ENSG00000234741|dwES	chr1	173865417	173865432	NOLC1|K562	15
chr1	173865009	173866009	+	KB-1471A8.1|hela|ENSG00000234741|dwES	chr1	173865157	173865196	UPF1|K562	39
chr1	173865009	173866009	+	KB-1471A8.1|hela|ENSG00000234741|dwES	chr1	173865625	173865672	METAP2|K562	47
chr1	173865009	173866009	+	KB-1471A8.1|hela|ENSG00000234741|dwES	chr1	173865253	173865280	ZRANB2|K562	27
chr1	173865009	173866009	+	KB-1471A8.1|hela|ENSG00000234741|dwES	chr1	173865625	173865682	XRCC6|HepG2	57
chr1	173865009	173866009	+	KB-1471A8.1|hela|ENSG00000234741|dwES	chr1	173865264	173865304	SF3B1|K562	40
chr1	173865009	173866009	+	KB-1471A8.1|hela|ENSG00000234741|dwES	chr1	173865153	173865190	CPSF6|K562	37
chr1	173865009	173866009	+	KB-1471A8.1|hela|ENSG00000234741|dwES	chr1	173865481	173865502	NUDT21|HEK293	21
chr1	173865009	173866009	+	KB-1471A8.1|hela|ENSG00000234741|dwES	chr1	173865845	173866002	LIN28A|HEK293	157
chr1	173865009	173866009	+	KB-1471A8.1|hela|ENSG00000234741|dwES	chr1	173865261	173865274	LIN28B|K562	13
chr1	173865009	173866009	+	KB-1471A8.1|hela|ENSG00000234741|dwES	chr1	173865476	173865492	NOLC1|K562	16
chr1	173865009	173866009	+	KB-1471A8.1|hela|ENSG00000234741|dwES	chr1	173865413	173865441	RBM22|K562	28
chr1	173865009	173866009	+	KB-1471A8.1|hela|ENSG00000234741|dwES	chr1	173865153	173865169	METAP2|K562	16
chr1	173865009	173866009	+	KB-1471A8.1|hela|ENSG00000234741|dwES	chr1	173865984	173866032	IGF2BP1|HepG2	25
chr1	173865009	173866009	+	KB-1471A8.1|hela|ENSG00000234741|dwES	chr1	173865354	173865406	SLTM|HepG2	52
chr1	173865009	173866009	+	KB-1471A8.1|hela|ENSG00000234741|dwES	chr1	173865969	173866004	XRN2|HepG2	35
chr1	173865009	173866009	+	KB-1471A8.1|hela|ENSG00000234741|dwES	chr1	173865491	173865537	BUD13|K562	46
chr1	173865009	173866009	+	KB-1471A8.1|hela|ENSG00000234741|dwES	chr1	173865413	173865424	SRSF9|HepG2	11
chr1	173865009	173866009	+	KB-1471A8.1|hela|ENSG00000234741|dwES	chr1	173865537	173865546	SRSF1|K562	9
chr1	173865009	173866009	+	KB-1471A8.1|hela|ENSG00000234741|dwES	chr1	173865623	173865674	HNRNPM|HepG2	51
chr1	173865009	173866009	+	KB-1471A8.1|hela|ENSG00000234741|dwES	chr1	173865987	173866024	EWSR1|K562	22
chr1	173865009	173866009	+	KB-1471A8.1|hela|ENSG00000234741|dwES	chr1	173865360	173865381	AUH|HepG2	21
chr1	173865009	173866009	+	KB-1471A8.1|hela|ENSG00000234741|dwES	chr1	173865267	173865279	METAP2|K562	12
chr1	173865009	173866009	+	KB-1471A8.1|hela|ENSG00000234741|dwES	chr1	173865228	173865242	YBX3|K562	14
chr1	173865009	173866009	+	KB-1471A8.1|hela|ENSG00000234741|dwES	chr1	173865373	173865402	DDX42|K562	29
chr1	173865009	173866009	+	KB-1471A8.1|hela|ENSG00000234741|dwES	chr1	173865176	173865186	RPS3|HepG2	10
chr1	173865009	173866009	+	KB-1471A8.1|hela|ENSG00000234741|dwES	chr1	173865621	173865669	SRSF7|HepG2	48
chr1	173865009	173866009	+	KB-1471A8.1|hela|ENSG00000234741|dwES	chr1	173865966	173866027	RBM5|HepG2	43
chr1	173865009	173866009	+	KB-1471A8.1|hela|ENSG00000234741|dwES	chr1	173865625	173865677	ILF3|HepG2	52
chr1	173865009	173866009	+	KB-1471A8.1|hela|ENSG00000234741|dwES	chr1	173865228	173865241	PPIG|HepG2	13
chr1	173865009	173866009	+	KB-1471A8.1|hela|ENSG00000234741|dwES	chr1	173865519	173865535	DDX55|K562	16
chr1	173865009	173866009	+	KB-1471A8.1|hela|ENSG00000234741|dwES	chr1	173865845	173865982	NOP56|HEK293	137
chr1	173865009	173866009	+	KB-1471A8.1|hela|ENSG00000234741|dwES	chr1	173865356	173865415	SF3A3|HepG2	59
chr1	173865009	173866009	+	KB-1471A8.1|hela|ENSG00000234741|dwES	chr1	173865978	173866026	TAF15|HepG2	31
chr1	173865009	173866009	+	KB-1471A8.1|hela|ENSG00000234741|dwES	chr1	173865168	173865194	KHDRBS1|K562	26
chr1	173865009	173866009	+	KB-1471A8.1|hela|ENSG00000234741|dwES	chr1	173865982	173866003	CSTF2|HepG2	21
chr1	173865009	173866009	+	KB-1471A8.1|hela|ENSG00000234741|dwES	chr1	173865784	173865822	CPSF7|HEK293	38
chr1	173865009	173866009	+	KB-1471A8.1|hela|ENSG00000234741|dwES	chr1	173865532	173865545	UCHL5|HepG2	13
chr1	173865009	173866009	+	KB-1471A8.1|hela|ENSG00000234741|dwES	chr1	173865415	173865426	LSM11|K562	11
chr1	173865009	173866009	+	KB-1471A8.1|hela|ENSG00000234741|dwES	chr1	173865871	173865882	CPSF6|K562	11
chr1	173865009	173866009	+	KB-1471A8.1|hela|ENSG00000234741|dwES	chr1	173865914	173865948	GTF2F1|K562	34
chr1	173865009	173866009	+	KB-1471A8.1|hela|ENSG00000234741|dwES	chr1	173865262	173865280	RBFOX2|K562	18
chr1	173865009	173866009	+	KB-1471A8.1|hela|ENSG00000234741|dwES	chr1	173865151	173865198	BUD13|K562	47
chr1	173865009	173866009	+	KB-1471A8.1|hela|ENSG00000234741|dwES	chr1	173865629	173865674	SF3A3|HepG2	45
chr1	173865009	173866009	+	KB-1471A8.1|hela|ENSG00000234741|dwES	chr1	173865153	173865197	GRWD1|HepG2	44
chr1	173865009	173866009	+	KB-1471A8.1|hela|ENSG00000234741|dwES	chr1	173865228	173865242	UPF1|K562	14
chr1	173865009	173866009	+	KB-1471A8.1|hela|ENSG00000234741|dwES	chr1	173865182	173865196	GTF2F1|K562	14
chr1	173865009	173866009	+	KB-1471A8.1|hela|ENSG00000234741|dwES	chr1	173865969	173865977	XRCC6|HepG2	8
chr1	173865009	173866009	+	KB-1471A8.1|hela|ENSG00000234741|dwES	chr1	173865409	173865430	PRPF8|K562	21
chr1	173865009	173866009	+	KB-1471A8.1|hela|ENSG00000234741|dwES	chr1	173865496	173865537	SUB1|HepG2	41
chr1	173865009	173866009	+	KB-1471A8.1|hela|ENSG00000234741|dwES	chr1	173865244	173865289	U2AF2|K562	45
chr1	173865009	173866009	+	KB-1471A8.1|hela|ENSG00000234741|dwES	chr1	173865977	173866026	HNRNPUL1|K562	32
chr1	173865009	173866009	+	KB-1471A8.1|hela|ENSG00000234741|dwES	chr1	173865631	173865655	CSTF2T|K562	24
chr1	173865009	173866009	+	KB-1471A8.1|hela|ENSG00000234741|dwES	chr1	173865638	173865687	FUBP3|HepG2	49
chr1	173865009	173866009	+	KB-1471A8.1|hela|ENSG00000234741|dwES	chr1	173865993	173866012	ZNF622|K562	16
chr1	173865009	173866009	+	KB-1471A8.1|hela|ENSG00000234741|dwES	chr1	173865350	173865409	IGF2BP1|K562	59
chr1	173865009	173866009	+	KB-1471A8.1|hela|ENSG00000234741|dwES	chr1	173865355	173865426	FXR1|K562	71
chr1	173865009	173866009	+	KB-1471A8.1|hela|ENSG00000234741|dwES	chr1	173865356	173865421	RPS5|HepG2	65
chr1	173865009	173866009	+	KB-1471A8.1|hela|ENSG00000234741|dwES	chr1	173865624	173865682	RPS3|K562	58
chr1	173865009	173866009	+	KB-1471A8.1|hela|ENSG00000234741|dwES	chr1	173865367	173865377	PRPF8|K562	10
chr1	173865009	173866009	+	KB-1471A8.1|hela|ENSG00000234741|dwES	chr1	173865661	173865676	NOLC1|K562	15
chr1	173865009	173866009	+	KB-1471A8.1|hela|ENSG00000234741|dwES	chr1	173865273	173865279	YWHAG|K562	6
chr1	173865009	173866009	+	KB-1471A8.1|hela|ENSG00000234741|dwES	chr1	173865244	173865285	U2AF2|K562	41
chr1	173865009	173866009	+	KB-1471A8.1|hela|ENSG00000234741|dwES	chr1	173865905	173865935	SF3B4|K562	30
chr1	173865009	173866009	+	KB-1471A8.1|hela|ENSG00000234741|dwES	chr1	173865236	173865282	SAFB2|K562	46
chr1	173865009	173866009	+	KB-1471A8.1|hela|ENSG00000234741|dwES	chr1	173865362	173865413	HNRNPU|K562	51
chr1	173865009	173866009	+	KB-1471A8.1|hela|ENSG00000234741|dwES	chr1	173865642	173865674	UPF1|K562	32
chr1	173865009	173866009	+	KB-1471A8.1|hela|ENSG00000234741|dwES	chr1	173865968	173866012	DHX30|HepG2	41
chr1	173865009	173866009	+	KB-1471A8.1|hela|ENSG00000234741|dwES	chr1	173865153	173865198	EIF3D|HepG2	45
chr1	173865009	173866009	+	KB-1471A8.1|hela|ENSG00000234741|dwES	chr1	173865492	173865532	SRSF1|HepG2	40
chr1	173865009	173866009	+	KB-1471A8.1|hela|ENSG00000234741|dwES	chr1	173865984	173866024	DDX3X|HepG2	25
chr1	173865009	173866009	+	KB-1471A8.1|hela|ENSG00000234741|dwES	chr1	173865754	173865779	HNRNPM|K562	25
chr1	173865009	173866009	+	KB-1471A8.1|hela|ENSG00000234741|dwES	chr1	173865967	173866021	MTPAP|K562	42
chr1	173865009	173866009	+	KB-1471A8.1|hela|ENSG00000234741|dwES	chr1	173865863	173865894	GRWD1|HepG2	31
chr1	173865009	173866009	+	KB-1471A8.1|hela|ENSG00000234741|dwES	chr1	173865352	173865410	SRSF7|HepG2	58
chr1	173865009	173866009	+	KB-1471A8.1|hela|ENSG00000234741|dwES	chr1	173865627	173865671	AUH|K562	44
chr1	173865009	173866009	+	KB-1471A8.1|hela|ENSG00000234741|dwES	chr1	173865278	173865342	HNRNPF|HEK293T	64
chr1	173865009	173866009	+	KB-1471A8.1|hela|ENSG00000234741|dwES	chr1	173865350	173865415	MTPAP|K562	65
chr1	173865009	173866009	+	KB-1471A8.1|hela|ENSG00000234741|dwES	chr1	173865163	173865197	EFTUD2|K562	34
chr1	173865009	173866009	+	KB-1471A8.1|hela|ENSG00000234741|dwES	chr1	173865509	173865522	TNRC6A|K562	13
chr1	173865009	173866009	+	KB-1471A8.1|hela|ENSG00000234741|dwES	chr1	173865348	173865412	GNL3|K562	64
chr1	173865009	173866009	+	KB-1471A8.1|hela|ENSG00000234741|dwES	chr1	173865352	173865414	ILF3|K562	62
chr1	173865009	173866009	+	KB-1471A8.1|hela|ENSG00000234741|dwES	chr1	173865964	173866028	NSUN2|K562	45
chr1	173865009	173866009	+	KB-1471A8.1|hela|ENSG00000234741|dwES	chr1	173865977	173866017	UCHL5|K562	32
chr1	173865009	173866009	+	KB-1471A8.1|hela|ENSG00000234741|dwES	chr1	173865933	173865947	TIA1|K562	14
chr1	173865009	173866009	+	KB-1471A8.1|hela|ENSG00000234741|dwES	chr1	173865379	173865417	METAP2|K562	38
chr1	173865009	173866009	+	KB-1471A8.1|hela|ENSG00000234741|dwES	chr1	173865236	173865283	AARS|K562	47
chr1	173865009	173866009	+	KB-1471A8.1|hela|ENSG00000234741|dwES	chr1	173865967	173865978	RBM5|HepG2	11
chr1	173865009	173866009	+	KB-1471A8.1|hela|ENSG00000234741|dwES	chr1	173865872	173865885	DDX42|K562	13
chr1	173865009	173866009	+	KB-1471A8.1|hela|ENSG00000234741|dwES	chr1	173865625	173865681	BCCIP|HepG2	56
chr1	173865009	173866009	+	KB-1471A8.1|hela|ENSG00000234741|dwES	chr1	173865541	173865546	DDX55|K562	5
chr1	173865009	173866009	+	KB-1471A8.1|hela|ENSG00000234741|dwES	chr1	173865231	173865242	DDX6|K562	11
chr1	173865009	173866009	+	KB-1471A8.1|hela|ENSG00000234741|dwES	chr1	173865624	173865682	NPM1|K562	58
chr1	173865009	173866009	+	KB-1471A8.1|hela|ENSG00000234741|dwES	chr1	173865390	173865415	NOLC1|HepG2	25
chr1	173865009	173866009	+	KB-1471A8.1|hela|ENSG00000234741|dwES	chr1	173865625	173865633	NOLC1|HepG2	8
chr1	173865009	173866009	+	KB-1471A8.1|hela|ENSG00000234741|dwES	chr1	173865623	173865628	NOLC1|HepG2	5
chr1	173865009	173866009	+	KB-1471A8.1|hela|ENSG00000234741|dwES	chr1	173865919	173865944	PRPF8|HepG2	25
chr1	173865009	173866009	+	KB-1471A8.1|hela|ENSG00000234741|dwES	chr1	173865652	173865659	EWSR1|K562	7
chr1	173865009	173866009	+	KB-1471A8.1|hela|ENSG00000234741|dwES	chr1	173865349	173865415	RPS5|K562	66
chr1	173865009	173866009	+	KB-1471A8.1|hela|ENSG00000234741|dwES	chr1	173865350	173865359	UCHL5|K562	9
chr1	173865009	173866009	+	KB-1471A8.1|hela|ENSG00000234741|dwES	chr1	173865914	173865940	U2AF2|HepG2	26
chr1	173865009	173866009	+	KB-1471A8.1|hela|ENSG00000234741|dwES	chr1	173865187	173865197	DGCR8|HepG2	10
chr1	173865009	173866009	+	KB-1471A8.1|hela|ENSG00000234741|dwES	chr1	173865358	173865427	RPS11|K562	69
chr1	173865009	173866009	+	KB-1471A8.1|hela|ENSG00000234741|dwES	chr1	173865497	173865529	EFTUD2|K562	32
chr1	173865009	173866009	+	KB-1471A8.1|hela|ENSG00000234741|dwES	chr1	173865358	173865402	NUDT21|HEK293	44
chr1	173865009	173866009	+	KB-1471A8.1|hela|ENSG00000234741|dwES	chr1	173865359	173865394	PTBP1|HepG2	35
chr1	173865009	173866009	+	KB-1471A8.1|hela|ENSG00000234741|dwES	chr1	173865243	173865275	SUB1|HepG2	32
chr1	173865009	173866009	+	KB-1471A8.1|hela|ENSG00000234741|dwES	chr1	173865353	173865412	LARP7|HepG2	59
chr1	173865009	173866009	+	KB-1471A8.1|hela|ENSG00000234741|dwES	chr1	173865627	173865680	TROVE2|K562	53
chr1	173865009	173866009	+	KB-1471A8.1|hela|ENSG00000234741|dwES	chr1	173865535	173865539	TIA1|K562	4
chr1	173865009	173866009	+	KB-1471A8.1|hela|ENSG00000234741|dwES	chr1	173865629	173865671	TAF15|K562	42
chr1	173865009	173866009	+	KB-1471A8.1|hela|ENSG00000234741|dwES	chr1	173865589	173865642	NUDT21|HEK293	53
chr1	173865009	173866009	+	KB-1471A8.1|hela|ENSG00000234741|dwES	chr1	173865245	173865282	HNRNPM|K562	37
chr1	173865009	173866009	+	KB-1471A8.1|hela|ENSG00000234741|dwES	chr1	173866002	173866008	HNRNPL|K562	6
chr1	173865009	173866009	+	KB-1471A8.1|hela|ENSG00000234741|dwES	chr1	173865151	173865198	EFTUD2|K562	47
chr1	173865009	173866009	+	KB-1471A8.1|hela|ENSG00000234741|dwES	chr1	173865359	173865450	EFTUD2|K562	91
chr1	173865009	173866009	+	KB-1471A8.1|hela|ENSG00000234741|dwES	chr1	173865845	173865982	FXR1|HEK293	137
chr1	173865009	173866009	+	KB-1471A8.1|hela|ENSG00000234741|dwES	chr1	173865868	173865873	HNRNPA1|K562	5
chr1	173865009	173866009	+	KB-1471A8.1|hela|ENSG00000234741|dwES	chr1	173865990	173866030	PTBP1|HepG2	19
chr1	173865009	173866009	+	KB-1471A8.1|hela|ENSG00000234741|dwES	chr1	173865157	173865190	SRSF7|K562	33
chr1	173865009	173866009	+	KB-1471A8.1|hela|ENSG00000234741|dwES	chr1	173865186	173865196	TNRC6A|K562	10
chr1	173865009	173866009	+	KB-1471A8.1|hela|ENSG00000234741|dwES	chr1	173865358	173865382	AGO2|HEK293S	24
chr1	173865009	173866009	+	KB-1471A8.1|hela|ENSG00000234741|dwES	chr1	173865364	173865411	U2AF2|HepG2	47
chr1	173865009	173866009	+	KB-1471A8.1|hela|ENSG00000234741|dwES	chr1	173865351	173865411	DDX6|K562	60
chr1	173865009	173866009	+	KB-1471A8.1|hela|ENSG00000234741|dwES	chr1	173865166	173865190	NKRF|HepG2	24
chr1	173865009	173866009	+	KB-1471A8.1|hela|ENSG00000234741|dwES	chr1	173865636	173865675	AGGF1|HepG2	39
chr1	173865009	173866009	+	KB-1471A8.1|hela|ENSG00000234741|dwES	chr1	173865970	173866026	LARP7|K562	39
chr1	173865009	173866009	+	KB-1471A8.1|hela|ENSG00000234741|dwES	chr1	173865908	173865952	LARP7|K562	44
chr1	173865009	173866009	+	KB-1471A8.1|hela|ENSG00000234741|dwES	chr1	173865630	173865676	RBM27|K562	46
chr1	173865009	173866009	+	KB-1471A8.1|hela|ENSG00000234741|dwES	chr1	173865626	173865675	ILF3|HepG2	49
chr1	173865009	173866009	+	KB-1471A8.1|hela|ENSG00000234741|dwES	chr1	173865269	173865281	UCHL5|K562	12
chr1	173865009	173866009	+	KB-1471A8.1|hela|ENSG00000234741|dwES	chr1	173865862	173865884	SAFB2|K562	22
chr1	173865009	173866009	+	KB-1471A8.1|hela|ENSG00000234741|dwES	chr1	173865632	173865675	RBM22|HepG2	43
chr1	173865009	173866009	+	KB-1471A8.1|hela|ENSG00000234741|dwES	chr1	173866007	173866014	YWHAG|K562	2
chr1	173865009	173866009	+	KB-1471A8.1|hela|ENSG00000234741|dwES	chr1	173865622	173865680	HNRNPUL1|HepG2	58
chr1	173865009	173866009	+	KB-1471A8.1|hela|ENSG00000234741|dwES	chr1	173865269	173865322	SF3B4|K562	53
chr1	173865009	173866009	+	KB-1471A8.1|hela|ENSG00000234741|dwES	chr1	173865859	173865893	AARS|K562	34
chr1	173865009	173866009	+	KB-1471A8.1|hela|ENSG00000234741|dwES	chr1	173865873	173865881	YWHAG|K562	8
chr1	173865009	173866009	+	KB-1471A8.1|hela|ENSG00000234741|dwES	chr1	173865970	173866016	DHX30|HepG2	39
chr1	173865009	173866009	+	KB-1471A8.1|hela|ENSG00000234741|dwES	chr1	173865624	173865678	RPS5|HepG2	54
chr1	173865009	173866009	+	KB-1471A8.1|hela|ENSG00000234741|dwES	chr1	173865401	173865425	SF3B4|K562	24
chr1	173865009	173866009	+	KB-1471A8.1|hela|ENSG00000234741|dwES	chr1	173865373	173865417	SRSF1|HepG2	44
chr1	173865009	173866009	+	KB-1471A8.1|hela|ENSG00000234741|dwES	chr1	173865156	173865196	LARP4|HepG2	40
chr1	173865009	173866009	+	KB-1471A8.1|hela|ENSG00000234741|dwES	chr1	173865977	173866017	XPO5|HepG2	32
chr1	173865009	173866009	+	KB-1471A8.1|hela|ENSG00000234741|dwES	chr1	173865933	173865938	SF3B4|K562	5
chr1	173865009	173866009	+	KB-1471A8.1|hela|ENSG00000234741|dwES	chr1	173865965	173866017	NPM1|K562	44
chr1	173865009	173866009	+	KB-1471A8.1|hela|ENSG00000234741|dwES	chr1	173865976	173866025	DDX3X|HepG2	33
chr1	173865009	173866009	+	KB-1471A8.1|hela|ENSG00000234741|dwES	chr1	173865628	173865673	LIN28B|K562	45
chr1	173865009	173866009	+	KB-1471A8.1|hela|ENSG00000234741|dwES	chr1	173865980	173866020	RBM15|K562	29
chr1	173865009	173866009	+	KB-1471A8.1|hela|ENSG00000234741|dwES	chr1	173865415	173865429	NOLC1|HepG2	14
chr1	173865009	173866009	+	KB-1471A8.1|hela|ENSG00000234741|dwES	chr1	173865970	173866014	SF3B4|K562	39
chr1	173865009	173866009	+	KB-1471A8.1|hela|ENSG00000234741|dwES	chr1	173865510	173865534	PUS1|K562	24
chr1	173865009	173866009	+	KB-1471A8.1|hela|ENSG00000234741|dwES	chr1	173865982	173866022	DROSHA|K562	27
chr1	173865009	173866009	+	KB-1471A8.1|hela|ENSG00000234741|dwES	chr1	173865926	173865942	U2AF2|HepG2	16
chr1	173865009	173866009	+	KB-1471A8.1|hela|ENSG00000234741|dwES	chr1	173865872	173865906	EFTUD2|K562	34
chr1	173865009	173866009	+	KB-1471A8.1|hela|ENSG00000234741|dwES	chr1	173865628	173865655	HNRNPU|K562	27
chr1	173865009	173866009	+	KB-1471A8.1|hela|ENSG00000234741|dwES	chr1	173865164	173865194	DDX3X|HepG2	30
chr1	173865009	173866009	+	KB-1471A8.1|hela|ENSG00000234741|dwES	chr1	173865361	173865412	XPO5|HepG2	51
chr1	173865009	173866009	+	KB-1471A8.1|hela|ENSG00000234741|dwES	chr1	173865982	173866028	HLTF|K562	27
chr1	173865009	173866009	+	KB-1471A8.1|hela|ENSG00000234741|dwES	chr1	173865543	173865545	UCHL5|K562	2
chr1	173865009	173866009	+	KB-1471A8.1|hela|ENSG00000234741|dwES	chr1	173865984	173866018	ILF3|HepG2	25
chr1	173865009	173866009	+	KB-1471A8.1|hela|ENSG00000234741|dwES	chr1	173865349	173865376	LARP4|K562	27
chr1	173865009	173866009	+	KB-1471A8.1|hela|ENSG00000234741|dwES	chr1	173865863	173865898	EIF4G2|K562	35
chr1	173865009	173866009	+	KB-1471A8.1|hela|ENSG00000234741|dwES	chr1	173865981	173866031	LARP7|K562	28
chr1	173865009	173866009	+	KB-1471A8.1|hela|ENSG00000234741|dwES	chr1	173865358	173865402	HNRNPM|HEK293T	44
chr1	173865009	173866009	+	KB-1471A8.1|hela|ENSG00000234741|dwES	chr1	173865990	173866018	NPM1|K562	19
chr1	173865009	173866009	+	KB-1471A8.1|hela|ENSG00000234741|dwES	chr1	173865985	173866021	XRN2|HepG2	24
chr1	173865009	173866009	+	KB-1471A8.1|hela|ENSG00000234741|dwES	chr1	173865352	173865415	BUD13|K562	63
chr1	173865009	173866009	+	KB-1471A8.1|hela|ENSG00000234741|dwES	chr1	173865963	173866011	GNL3|K562	46
chr1	173865009	173866009	+	KB-1471A8.1|hela|ENSG00000234741|dwES	chr1	173865341	173865425	CSTF2T|K562	84
chr1	173865009	173866009	+	KB-1471A8.1|hela|ENSG00000234741|dwES	chr1	173865629	173865678	RBFOX2|K562	49
chr1	173865009	173866009	+	KB-1471A8.1|hela|ENSG00000234741|dwES	chr1	173865447	173865463	KHSRP|K562	16
chr1	173865009	173866009	+	KB-1471A8.1|hela|ENSG00000234741|dwES	chr1	173865998	173866012	UPF1|K562	11
chr1	173865009	173866009	+	KB-1471A8.1|hela|ENSG00000234741|dwES	chr1	173865278	173865282	DDX55|K562	4
chr1	173865009	173866009	+	KB-1471A8.1|hela|ENSG00000234741|dwES	chr1	173865253	173865276	AGGF1|K562	23
chr1	173865009	173866009	+	KB-1471A8.1|hela|ENSG00000234741|dwES	chr1	173865142	173865172	TIA1|K562	30
chr1	173865009	173866009	+	KB-1471A8.1|hela|ENSG00000234741|dwES	chr1	173865982	173866025	LARP7|HepG2	27
chr1	173865009	173866009	+	KB-1471A8.1|hela|ENSG00000234741|dwES	chr1	173865150	173865173	SLTM|K562	23
chr1	173865009	173866009	+	KB-1471A8.1|hela|ENSG00000234741|dwES	chr1	173865972	173866020	EXOSC5|K562	37
chr1	173865009	173866009	+	KB-1471A8.1|hela|ENSG00000234741|dwES	chr1	173865361	173865432	SERBP1|K562	71
chr1	173865009	173866009	+	KB-1471A8.1|hela|ENSG00000234741|dwES	chr1	173865168	173865192	PPIG|HepG2	24
chr1	173865009	173866009	+	KB-1471A8.1|hela|ENSG00000234741|dwES	chr1	173865859	173865891	GRWD1|HepG2	32
chr1	173865009	173866009	+	KB-1471A8.1|hela|ENSG00000234741|dwES	chr1	173865645	173865648	NOLC1|HepG2	3
chr1	173865009	173866009	+	KB-1471A8.1|hela|ENSG00000234741|dwES	chr1	173865499	173865541	RBM15|K562	42
chr1	173865009	173866009	+	KB-1471A8.1|hela|ENSG00000234741|dwES	chr1	173865677	173865686	DKC1|HepG2	9
chr1	173865009	173866009	+	KB-1471A8.1|hela|ENSG00000234741|dwES	chr1	173865364	173865410	YWHAG|K562	46
chr1	173865009	173866009	+	KB-1471A8.1|hela|ENSG00000234741|dwES	chr1	173865182	173865195	FXR1|K562	13
chr1	173865009	173866009	+	KB-1471A8.1|hela|ENSG00000234741|dwES	chr1	173865981	173866008	SF3B4|K562	27
chr1	173865009	173866009	+	KB-1471A8.1|hela|ENSG00000234741|dwES	chr1	173865859	173865863	YBX3|K562	4
chr1	173865009	173866009	+	KB-1471A8.1|hela|ENSG00000234741|dwES	chr1	173865978	173866027	RBM5|HepG2	31
chr1	173865009	173866009	+	KB-1471A8.1|hela|ENSG00000234741|dwES	chr1	173865845	173866002	IGF2BP1|HEK293	157
chr1	173865009	173866009	+	KB-1471A8.1|hela|ENSG00000234741|dwES	chr1	173865627	173865675	HNRNPK|K562	48
chr1	173865009	173866009	+	KB-1471A8.1|hela|ENSG00000234741|dwES	chr1	173865968	173866015	GTF2F1|K562	41
chr1	173865009	173866009	+	KB-1471A8.1|hela|ENSG00000234741|dwES	chr1	173865628	173865682	ILF3|K562	54
chr1	173865009	173866009	+	KB-1471A8.1|hela|ENSG00000234741|dwES	chr1	173865636	173865675	BUD13|HepG2	39
chr1	173865009	173866009	+	KB-1471A8.1|hela|ENSG00000234741|dwES	chr1	173865855	173865858	SLBP|K562	3
chr1	173865009	173866009	+	KB-1471A8.1|hela|ENSG00000234741|dwES	chr1	173865366	173865418	LARP4|HepG2	52
chr1	173865009	173866009	+	KB-1471A8.1|hela|ENSG00000234741|dwES	chr1	173865152	173865162	BUD13|K562	10
chr1	173865009	173866009	+	KB-1471A8.1|hela|ENSG00000234741|dwES	chr1	173865146	173865197	BUD13|HepG2	51
chr1	173865009	173866009	+	KB-1471A8.1|hela|ENSG00000234741|dwES	chr1	173865916	173865952	CSTF2T|HepG2	36
chr1	173865009	173866009	+	KB-1471A8.1|hela|ENSG00000234741|dwES	chr1	173865349	173865415	NPM1|K562	66
chr1	173865009	173866009	+	KB-1471A8.1|hela|ENSG00000234741|dwES	chr1	173865356	173865409	TAF15|K562	53
chr1	173865009	173866009	+	KB-1471A8.1|hela|ENSG00000234741|dwES	chr1	173865363	173865411	FAM120A|HepG2	48
chr1	173865009	173866009	+	KB-1471A8.1|hela|ENSG00000234741|dwES	chr1	173865480	173865492	YBX3|K562	12
chr1	173865009	173866009	+	KB-1471A8.1|hela|ENSG00000234741|dwES	chr1	173865357	173865364	SMNDC1|K562	7
chr1	173865009	173866009	+	KB-1471A8.1|hela|ENSG00000234741|dwES	chr1	173865640	173865665	PPIG|HepG2	25
chr1	173865009	173866009	+	KB-1471A8.1|hela|ENSG00000234741|dwES	chr1	173865253	173865278	DDX24|K562	25
chr1	173865009	173866009	+	KB-1471A8.1|hela|ENSG00000234741|dwES	chr1	173865353	173865417	CPSF6|K562	64
chr1	173865009	173866009	+	KB-1471A8.1|hela|ENSG00000234741|dwES	chr1	173865627	173865678	SUGP2|HepG2	51
chr1	173865009	173866009	+	KB-1471A8.1|hela|ENSG00000234741|dwES	chr1	173865638	173865681	GRSF1|HepG2	43
chr1	173865009	173866009	+	KB-1471A8.1|hela|ENSG00000234741|dwES	chr1	173865972	173866009	MTPAP|K562	37
chr1	173865009	173866009	+	KB-1471A8.1|hela|ENSG00000234741|dwES	chr1	173865152	173865177	CPSF6|K562	25
chr1	173865009	173866009	+	KB-1471A8.1|hela|ENSG00000234741|dwES	chr1	173865621	173865671	SFPQ|HepG2	50
chr1	173865009	173866009	+	KB-1471A8.1|hela|ENSG00000234741|dwES	chr1	173865628	173865671	TBRG4|HepG2	43
chr1	173865009	173866009	+	KB-1471A8.1|hela|ENSG00000234741|dwES	chr1	173865154	173865162	DDX6|K562	8
chr1	173865009	173866009	+	KB-1471A8.1|hela|ENSG00000234741|dwES	chr1	173865175	173865181	TROVE2|K562	6
chr1	173865009	173866009	+	KB-1471A8.1|hela|ENSG00000234741|dwES	chr1	173865347	173865410	TBRG4|K562	63
chr1	173865009	173866009	+	KB-1471A8.1|hela|ENSG00000234741|dwES	chr1	173865361	173865415	SUPV3L1|HepG2	54
chr1	173865009	173866009	+	KB-1471A8.1|hela|ENSG00000234741|dwES	chr1	173865361	173865408	GRSF1|HepG2	47
chr1	173865009	173866009	+	KB-1471A8.1|hela|ENSG00000234741|dwES	chr1	173865642	173865677	DKC1|HepG2	35
chr1	173865009	173866009	+	KB-1471A8.1|hela|ENSG00000234741|dwES	chr1	173865479	173865533	PRPF8|K562	54
chr1	173865009	173866009	+	KB-1471A8.1|hela|ENSG00000234741|dwES	chr1	173865532	173865548	ZRANB2|K562	16
chr1	173865009	173866009	+	KB-1471A8.1|hela|ENSG00000234741|dwES	chr1	173865628	173865680	PPIL4|K562	52
chr1	173865009	173866009	+	KB-1471A8.1|hela|ENSG00000234741|dwES	chr1	173865622	173865673	SLTM|HepG2	51
chr1	173865009	173866009	+	KB-1471A8.1|hela|ENSG00000234741|dwES	chr1	173865994	173866021	SMNDC1|K562	15
chr1	173865009	173866009	+	KB-1471A8.1|hela|ENSG00000234741|dwES	chr1	173865512	173865527	DDX3X|K562	15
chr1	173865009	173866009	+	KB-1471A8.1|hela|ENSG00000234741|dwES	chr1	173865358	173865378	PTBP1|K562	20
chr1	173865009	173866009	+	KB-1471A8.1|hela|ENSG00000234741|dwES	chr1	173865370	173865412	HNRNPA1|HepG2	42
chr1	173865009	173866009	+	KB-1471A8.1|hela|ENSG00000234741|dwES	chr1	173865626	173865680	CSTF2|HepG2	54
chr1	173865009	173866009	+	KB-1471A8.1|hela|ENSG00000234741|dwES	chr1	173865629	173865668	HNRNPA1|HepG2	39
chr1	173865009	173866009	+	KB-1471A8.1|hela|ENSG00000234741|dwES	chr1	173865350	173865413	XRCC6|HepG2	63
chr1	173865009	173866009	+	KB-1471A8.1|hela|ENSG00000234741|dwES	chr1	173865905	173865938	DDX59|HepG2	33
chr1	173865009	173866009	+	KB-1471A8.1|hela|ENSG00000234741|dwES	chr1	173865349	173865411	HNRNPA1|K562	62
chr1	173865009	173866009	+	KB-1471A8.1|hela|ENSG00000234741|dwES	chr1	173865635	173865685	DGCR8|HepG2	50
chr1	173865009	173866009	+	KB-1471A8.1|hela|ENSG00000234741|dwES	chr1	173865991	173866025	TROVE2|K562	18
chr1	173865009	173866009	+	KB-1471A8.1|hela|ENSG00000234741|dwES	chr1	173865537	173865548	SUB1|HepG2	11
chr1	173865009	173866009	+	KB-1471A8.1|hela|ENSG00000234741|dwES	chr1	173865233	173865269	UCHL5|HepG2	36
chr1	173865009	173866009	+	KB-1471A8.1|hela|ENSG00000234741|dwES	chr1	173865353	173865415	AARS|K562	62
chr1	173865009	173866009	+	KB-1471A8.1|hela|ENSG00000234741|dwES	chr1	173865153	173865198	BUD13|HepG2	45
chr1	173865009	173866009	+	KB-1471A8.1|hela|ENSG00000234741|dwES	chr1	173865162	173865200	GEMIN5|K562	38
chr1	173865009	173866009	+	KB-1471A8.1|hela|ENSG00000234741|dwES	chr1	173865917	173865940	GTF2F1|HepG2	23
chr1	173865009	173866009	+	KB-1471A8.1|hela|ENSG00000234741|dwES	chr1	173865476	173865505	SF3B1|K562	29
chr1	173865009	173866009	+	KB-1471A8.1|hela|ENSG00000234741|dwES	chr1	173865509	173865510	FXR2|K562	1
chr1	173865009	173866009	+	KB-1471A8.1|hela|ENSG00000234741|dwES	chr1	173865633	173865674	ILF3|K562	41
chr1	173865009	173866009	+	KB-1471A8.1|hela|ENSG00000234741|dwES	chr1	173865917	173865941	U2AF1|HepG2	24
chr1	173865009	173866009	+	KB-1471A8.1|hela|ENSG00000234741|dwES	chr1	173865624	173865681	NKRF|HepG2	57
chr1	173865009	173866009	+	KB-1471A8.1|hela|ENSG00000234741|dwES	chr1	173865623	173865678	LARP7|HepG2	55
chr1	173865009	173866009	+	KB-1471A8.1|hela|ENSG00000234741|dwES	chr1	173865357	173865422	HNRNPK|K562	65
chr1	173865009	173866009	+	KB-1471A8.1|hela|ENSG00000234741|dwES	chr1	173865463	173865473	KHSRP|K562	10
chr1	173865009	173866009	+	KB-1471A8.1|hela|ENSG00000234741|dwES	chr1	173865359	173865378	UCHL5|K562	19
chr1	173865009	173866009	+	KB-1471A8.1|hela|ENSG00000234741|dwES	chr1	173865363	173865417	SF3B1|K562	54
chr1	173865009	173866009	+	KB-1471A8.1|hela|ENSG00000234741|dwES	chr1	173865977	173865993	NOLC1|HepG2	16
chr1	173865009	173866009	+	KB-1471A8.1|hela|ENSG00000234741|dwES	chr1	173865381	173865388	PPIG|HepG2	7
chr1	173865009	173866009	+	KB-1471A8.1|hela|ENSG00000234741|dwES	chr1	173865784	173865822	HNRNPA2B1|HEK293T	38
chr1	173865009	173866009	+	KB-1471A8.1|hela|ENSG00000234741|dwES	chr1	173865162	173865187	DDX6|K562	25
chr1	173865009	173866009	+	KB-1471A8.1|hela|ENSG00000234741|dwES	chr1	173865630	173865671	PPIG|HepG2	41
chr1	173865009	173866009	+	KB-1471A8.1|hela|ENSG00000234741|dwES	chr1	173865246	173865274	DDX55|K562	28
chr1	173865009	173866009	+	KB-1471A8.1|hela|ENSG00000234741|dwES	chr1	173865514	173865522	PPIL4|K562	8
chr1	173865009	173866009	+	KB-1471A8.1|hela|ENSG00000234741|dwES	chr1	173865612	173865677	PCBP2|HepG2	65
chr1	173865009	173866009	+	KB-1471A8.1|hela|ENSG00000234741|dwES	chr1	173865966	173866027	RPS11|K562	43
chr1	173865009	173866009	+	KB-1471A8.1|hela|ENSG00000234741|dwES	chr1	173865360	173865414	LARP7|K562	54
chr1	173865009	173866009	+	KB-1471A8.1|hela|ENSG00000234741|dwES	chr1	173865351	173865376	ZRANB2|K562	25
chr1	173865009	173866009	+	KB-1471A8.1|hela|ENSG00000234741|dwES	chr1	173865856	173865896	FAM120A|K562	40
chr1	173865009	173866009	+	KB-1471A8.1|hela|ENSG00000234741|dwES	chr1	173865589	173865642	C17orf85|HEK293	53
chr1	173865009	173866009	+	KB-1471A8.1|hela|ENSG00000234741|dwES	chr1	173865010	173865044	HNRNPC|HepG2	34
chr1	173865009	173866009	+	KB-1471A8.1|hela|ENSG00000234741|dwES	chr1	173865989	173866026	AKAP8L|K562	20
chr1	173865009	173866009	+	KB-1471A8.1|hela|ENSG00000234741|dwES	chr1	173865388	173865415	DKC1|HepG2	27
chr1	173865009	173866009	+	KB-1471A8.1|hela|ENSG00000234741|dwES	chr1	173865845	173866022	C17orf85|HEK293	164
chr1	173865009	173866009	+	KB-1471A8.1|hela|ENSG00000234741|dwES	chr1	173865916	173865951	HNRNPM|K562	35
chr1	173865009	173866009	+	KB-1471A8.1|hela|ENSG00000234741|dwES	chr1	173865164	173865196	MTPAP|K562	32
chr1	173865009	173866009	+	KB-1471A8.1|hela|ENSG00000234741|dwES	chr1	173865935	173865938	SF3B4|K562	3
chr1	173865009	173866009	+	KB-1471A8.1|hela|ENSG00000234741|dwES	chr1	173865257	173865290	PRPF8|K562	33
chr1	173865009	173866009	+	KB-1471A8.1|hela|ENSG00000234741|dwES	chr1	173865151	173865178	XRN2|HepG2	27
chr1	173865009	173866009	+	KB-1471A8.1|hela|ENSG00000234741|dwES	chr1	173865242	173865264	ZNF622|K562	22
chr1	173865009	173866009	+	KB-1471A8.1|hela|ENSG00000234741|dwES	chr1	173865250	173865279	DDX42|K562	29
chr1	173865009	173866009	+	KB-1471A8.1|hela|ENSG00000234741|dwES	chr1	173865633	173865674	EWSR1|K562	41
chr1	173865009	173866009	+	KB-1471A8.1|hela|ENSG00000234741|dwES	chr1	173865589	173865642	FMR1|HEK293	53
chr1	173865009	173866009	+	KB-1471A8.1|hela|ENSG00000234741|dwES	chr1	173865229	173865274	SAFB2|K562	45
chr1	173865009	173866009	+	KB-1471A8.1|hela|ENSG00000234741|dwES	chr1	173865861	173865894	SRSF1|HepG2	33
chr1	173865009	173866009	+	KB-1471A8.1|hela|ENSG00000234741|dwES	chr1	173865353	173865417	DDX59|HepG2	64
chr1	173865009	173866009	+	KB-1471A8.1|hela|ENSG00000234741|dwES	chr1	173865983	173866014	SMNDC1|K562	26
chr1	173865009	173866009	+	KB-1471A8.1|hela|ENSG00000234741|dwES	chr1	173865377	173865410	PRPF8|K562	33
chr1	173865009	173866009	+	KB-1471A8.1|hela|ENSG00000234741|dwES	chr1	173865540	173865546	NOLC1|K562	6
chr1	173865009	173866009	+	KB-1471A8.1|hela|ENSG00000234741|dwES	chr1	173865373	173865417	NOLC1|K562	44
chr1	173865009	173866009	+	KB-1471A8.1|hela|ENSG00000234741|dwES	chr1	173865378	173865416	DKC1|HepG2	38
chr1	173865009	173866009	+	KB-1471A8.1|hela|ENSG00000234741|dwES	chr1	173865148	173865194	SAFB2|K562	46
chr1	173865009	173866009	+	KB-1471A8.1|hela|ENSG00000234741|dwES	chr1	173865983	173865990	LIN28B|HepG2	7
chr1	173865009	173866009	+	KB-1471A8.1|hela|ENSG00000234741|dwES	chr1	173865131	173865194	PRPF8|HepG2	63
chr1	173865009	173866009	+	KB-1471A8.1|hela|ENSG00000234741|dwES	chr1	173865634	173865671	XPO5|HepG2	37
chr1	173865009	173866009	+	KB-1471A8.1|hela|ENSG00000234741|dwES	chr1	173865248	173865283	DDX6|K562	35
chr1	173865009	173866009	+	KB-1471A8.1|hela|ENSG00000234741|dwES	chr1	173865637	173865672	XPO5|HepG2	35
chr1	173865009	173866009	+	KB-1471A8.1|hela|ENSG00000234741|dwES	chr1	173865845	173866022	AGO2|HEK293S	164
chr1	173865009	173866009	+	KB-1471A8.1|hela|ENSG00000234741|dwES	chr1	173865360	173865416	FXR1|K562	56
chr1	173865009	173866009	+	KB-1471A8.1|hela|ENSG00000234741|dwES	chr1	173865718	173865732	KHSRP|K562	14
chr1	173865009	173866009	+	KB-1471A8.1|hela|ENSG00000234741|dwES	chr1	173865858	173865896	HNRNPU|K562	38
chr1	173865009	173866009	+	KB-1471A8.1|hela|ENSG00000234741|dwES	chr1	173865920	173865945	FXR2|K562	25
chr1	173865009	173866009	+	KB-1471A8.1|hela|ENSG00000234741|dwES	chr1	173865967	173866029	KHDRBS1|K562	42
chr1	173865009	173866009	+	KB-1471A8.1|hela|ENSG00000234741|dwES	chr1	173865857	173865896	DDX55|K562	39
chr1	173865009	173866009	+	KB-1471A8.1|hela|ENSG00000234741|dwES	chr1	173865228	173865251	CPSF6|K562	23
chr1	173865009	173866009	+	KB-1471A8.1|hela|ENSG00000234741|dwES	chr1	173865156	173865168	DDX55|K562	12
chr1	173865009	173866009	+	KB-1471A8.1|hela|ENSG00000234741|dwES	chr1	173865152	173865185	SUGP2|HepG2	33
chr1	173865009	173866009	+	KB-1471A8.1|hela|ENSG00000234741|dwES	chr1	173865380	173865416	RBFOX2|K562	36
chr1	173865009	173866009	+	KB-1471A8.1|hela|ENSG00000234741|dwES	chr1	173865845	173866022	AGO2|HEK293	164
chr1	173865009	173866009	+	KB-1471A8.1|hela|ENSG00000234741|dwES	chr1	173865417	173865459	PRPF8|HepG2	42
chr1	173865009	173866009	+	KB-1471A8.1|hela|ENSG00000234741|dwES	chr1	173865349	173865412	RBM5|HepG2	63
chr1	173865009	173866009	+	KB-1471A8.1|hela|ENSG00000234741|dwES	chr1	173865721	173865742	CPSF7|HEK293	21
chr1	173865009	173866009	+	KB-1471A8.1|hela|ENSG00000234741|dwES	chr1	173865985	173866029	RPS3|HepG2	24
chr1	173865009	173866009	+	KB-1471A8.1|hela|ENSG00000234741|dwES	chr1	173865161	173865194	HNRNPU|HepG2	33
chr1	173865009	173866009	+	KB-1471A8.1|hela|ENSG00000234741|dwES	chr1	173865370	173865406	RPS3|HepG2	36
chr1	173865009	173866009	+	KB-1471A8.1|hela|ENSG00000234741|dwES	chr1	173865477	173865547	PPIG|HepG2	70
chr1	173865009	173866009	+	KB-1471A8.1|hela|ENSG00000234741|dwES	chr1	173865868	173865892	HNRNPA1|K562	24
chr1	173865009	173866009	+	KB-1471A8.1|hela|ENSG00000234741|dwES	chr1	173865966	173866032	TARDBP|K562	43
chr1	173865009	173866009	+	KB-1471A8.1|hela|ENSG00000234741|dwES	chr1	173865631	173865675	PPIL4|K562	44
chr1	173865009	173866009	+	KB-1471A8.1|hela|ENSG00000234741|dwES	chr1	173865995	173866013	LSM11|K562	14
chr1	173865009	173866009	+	KB-1471A8.1|hela|ENSG00000234741|dwES	chr1	173865519	173865534	RBM15|K562	15
chr1	173865009	173866009	+	KB-1471A8.1|hela|ENSG00000234741|dwES	chr1	173865157	173865194	TAF15|HepG2	37
chr1	173865009	173866009	+	KB-1471A8.1|hela|ENSG00000234741|dwES	chr1	173865977	173866019	SUGP2|HepG2	32
chr1	173865009	173866009	+	KB-1471A8.1|hela|ENSG00000234741|dwES	chr1	173865262	173865280	LSM11|K562	18
chr1	173865009	173866009	+	KB-1471A8.1|hela|ENSG00000234741|dwES	chr1	173865349	173865365	SMNDC1|K562	16
chr1	173865009	173866009	+	KB-1471A8.1|hela|ENSG00000234741|dwES	chr1	173865364	173865397	XRN2|HepG2	33
chr1	173865009	173866009	+	KB-1471A8.1|hela|ENSG00000234741|dwES	chr1	173865376	173865402	HNRNPL|HepG2	26
chr1	173865009	173866009	+	KB-1471A8.1|hela|ENSG00000234741|dwES	chr1	173865360	173865388	HNRNPM|HepG2	28
chr1	173865009	173866009	+	KB-1471A8.1|hela|ENSG00000234741|dwES	chr1	173865628	173865676	NONO|K562	48
chr1	173865009	173866009	+	KB-1471A8.1|hela|ENSG00000234741|dwES	chr1	173865624	173865682	LSM11|HepG2	58
chr1	173865009	173866009	+	KB-1471A8.1|hela|ENSG00000234741|dwES	chr1	173865991	173866026	KHSRP|K562	18
chr1	173865009	173866009	+	KB-1471A8.1|hela|ENSG00000234741|dwES	chr1	173865636	173865670	SUPV3L1|HepG2	34
chr1	173865009	173866009	+	KB-1471A8.1|hela|ENSG00000234741|dwES	chr1	173865169	173865187	NKRF|HepG2	18
chr1	173865009	173866009	+	KB-1471A8.1|hela|ENSG00000234741|dwES	chr1	173865623	173865673	GNL3|K562	50
chr1	173865009	173866009	+	KB-1471A8.1|hela|ENSG00000234741|dwES	chr1	173865978	173866018	SRSF1|K562	31
chr1	173865009	173866009	+	KB-1471A8.1|hela|ENSG00000234741|dwES	chr1	173865152	173865158	UCHL5|K562	6
chr1	173865009	173866009	+	KB-1471A8.1|hela|ENSG00000234741|dwES	chr1	173865632	173865679	FXR1|K562	47
chr1	173865009	173866009	+	KB-1471A8.1|hela|ENSG00000234741|dwES	chr1	173865378	173865412	UCHL5|K562	34
chr1	173865009	173866009	+	KB-1471A8.1|hela|ENSG00000234741|dwES	chr1	173865626	173865675	HLTF|K562	49
chr1	173865009	173866009	+	KB-1471A8.1|hela|ENSG00000234741|dwES	chr1	173865357	173865410	POLR2G|HepG2	53
chr1	173865009	173866009	+	KB-1471A8.1|hela|ENSG00000234741|dwES	chr1	173865624	173865676	TRA2A|HepG2	52
chr1	173865009	173866009	+	KB-1471A8.1|hela|ENSG00000234741|dwES	chr1	173865623	173865678	SF3B4|K562	55
chr1	173865009	173866009	+	KB-1471A8.1|hela|ENSG00000234741|dwES	chr1	173865180	173865196	ZNF622|K562	16
chr1	173865009	173866009	+	KB-1471A8.1|hela|ENSG00000234741|dwES	chr1	173865354	173865428	XRCC6|K562	74
chr1	173865009	173866009	+	KB-1471A8.1|hela|ENSG00000234741|dwES	chr1	173865349	173865361	SF3B4|K562	12
chr1	173865009	173866009	+	KB-1471A8.1|hela|ENSG00000234741|dwES	chr1	173865417	173865429	MTPAP|K562	12
chr1	173865009	173866009	+	KB-1471A8.1|hela|ENSG00000234741|dwES	chr1	173865910	173865943	EFTUD2|HepG2	33
chr1	173865009	173866009	+	KB-1471A8.1|hela|ENSG00000234741|dwES	chr1	173865628	173865636	NOLC1|HepG2	8
chr1	173865009	173866009	+	KB-1471A8.1|hela|ENSG00000234741|dwES	chr1	173865368	173865401	ZNF622|K562	33
chr1	173865009	173866009	+	KB-1471A8.1|hela|ENSG00000234741|dwES	chr1	173865418	173865429	PTBP1|K562	11
chr1	173865009	173866009	+	KB-1471A8.1|hela|ENSG00000234741|dwES	chr1	173865496	173865537	FASTKD2|HepG2	41
chr1	173865009	173866009	+	KB-1471A8.1|hela|ENSG00000234741|dwES	chr1	173865970	173866004	SFPQ|HepG2	34
chr1	173865009	173866009	+	KB-1471A8.1|hela|ENSG00000234741|dwES	chr1	173865967	173866001	SLTM|HepG2	34
chr1	173865009	173866009	+	KB-1471A8.1|hela|ENSG00000234741|dwES	chr1	173865977	173866021	SBDS|K562	32
chr1	173865009	173866009	+	KB-1471A8.1|hela|ENSG00000234741|dwES	chr1	173865625	173865674	LARP4|K562	49
chr1	173865009	173866009	+	KB-1471A8.1|hela|ENSG00000234741|dwES	chr1	173865538	173865544	BUD13|HepG2	6
chr1	173865009	173866009	+	KB-1471A8.1|hela|ENSG00000234741|dwES	chr1	173865628	173865684	PTBP1|K562	56
chr1	173865009	173866009	+	KB-1471A8.1|hela|ENSG00000234741|dwES	chr1	173865365	173865411	HNRNPL|K562	46
chr1	173865009	173866009	+	KB-1471A8.1|hela|ENSG00000234741|dwES	chr1	173865351	173865377	UCHL5|K562	26
chr1	173865009	173866009	+	KB-1471A8.1|hela|ENSG00000234741|dwES	chr1	173865365	173865410	ZNF622|K562	45
chr1	173865009	173866009	+	KB-1471A8.1|hela|ENSG00000234741|dwES	chr1	173865855	173865931	EFTUD2|HepG2	76
chr1	173865009	173866009	+	KB-1471A8.1|hela|ENSG00000234741|dwES	chr1	173865361	173865428	FUBP3|HepG2	67
chr1	173865009	173866009	+	KB-1471A8.1|hela|ENSG00000234741|dwES	chr1	173865155	173865185	LSM11|K562	30
chr1	173865009	173866009	+	KB-1471A8.1|hela|ENSG00000234741|dwES	chr1	173865921	173865933	TAF15|K562	12
chr1	173865009	173866009	+	KB-1471A8.1|hela|ENSG00000234741|dwES	chr1	173865171	173865196	SF3B1|K562	25
chr1	173865009	173866009	+	KB-1471A8.1|hela|ENSG00000234741|dwES	chr1	173865252	173865285	PRPF8|K562	33
chr1	173865009	173866009	+	KB-1471A8.1|hela|ENSG00000234741|dwES	chr1	173865375	173865413	SRSF1|HepG2	38
chr1	173865009	173866009	+	KB-1471A8.1|hela|ENSG00000234741|dwES	chr1	173865634	173865671	IGF2BP3|HepG2	37
chr1	173865009	173866009	+	KB-1471A8.1|hela|ENSG00000234741|dwES	chr1	173865270	173865282	PPIG|HepG2	12
chr1	173865009	173866009	+	KB-1471A8.1|hela|ENSG00000234741|dwES	chr1	173865509	173865532	LARP4|HepG2	23
chr1	173865009	173866009	+	KB-1471A8.1|hela|ENSG00000234741|dwES	chr1	173865477	173865546	GRWD1|HepG2	69
chr1	173865009	173866009	+	KB-1471A8.1|hela|ENSG00000234741|dwES	chr1	173865845	173866002	AGO2|HEK293	157
chr1	173865009	173866009	+	KB-1471A8.1|hela|ENSG00000234741|dwES	chr1	173865148	173865178	IGF2BP3|HepG2	30
chr1	173865009	173866009	+	KB-1471A8.1|hela|ENSG00000234741|dwES	chr1	173865862	173865893	RBM22|HepG2	31
chr1	173865009	173866009	+	KB-1471A8.1|hela|ENSG00000234741|dwES	chr1	173865238	173865282	IGF2BP2|K562	44
chr1	173865009	173866009	+	KB-1471A8.1|hela|ENSG00000234741|dwES	chr1	173865845	173865982	TIAL1|HeLa	137
chr1	173865009	173866009	+	KB-1471A8.1|hela|ENSG00000234741|dwES	chr1	173865172	173865190	TIA1|K562	18
chr1	173865009	173866009	+	KB-1471A8.1|hela|ENSG00000234741|dwES	chr1	173865153	173865198	UCHL5|HepG2	45
chr1	173865009	173866009	+	KB-1471A8.1|hela|ENSG00000234741|dwES	chr1	173865254	173865263	YBX3|K562	9
chr1	173865009	173866009	+	KB-1471A8.1|hela|ENSG00000234741|dwES	chr1	173865623	173865681	LARP7|HepG2	58
chr1	173865009	173866009	+	KB-1471A8.1|hela|ENSG00000234741|dwES	chr1	173865351	173865405	FAM120A|K562	54
chr1	173865009	173866009	+	KB-1471A8.1|hela|ENSG00000234741|dwES	chr1	173865481	173865502	CPSF7|HEK293	21
chr1	173865009	173866009	+	KB-1471A8.1|hela|ENSG00000234741|dwES	chr1	173865156	173865198	SF3B1|K562	42
chr1	173865009	173866009	+	KB-1471A8.1|hela|ENSG00000234741|dwES	chr1	173865358	173865418	TAF15|K562	60
chr1	173865009	173866009	+	KB-1471A8.1|hela|ENSG00000234741|dwES	chr1	173865861	173865891	IGF2BP1|K562	30
chr1	173865009	173866009	+	KB-1471A8.1|hela|ENSG00000234741|dwES	chr1	173865911	173865930	SF3A3|HepG2	19
chr1	173865009	173866009	+	KB-1471A8.1|hela|ENSG00000234741|dwES	chr1	173865535	173865541	DDX55|K562	6
chr1	173865009	173866009	+	KB-1471A8.1|hela|ENSG00000234741|dwES	chr1	173865358	173865411	NONO|K562	53
chr1	173865009	173866009	+	KB-1471A8.1|hela|ENSG00000234741|dwES	chr1	173865161	173865196	FAM120A|K562	35
chr1	173865009	173866009	+	KB-1471A8.1|hela|ENSG00000234741|dwES	chr1	173865498	173865535	EIF4G1|K562	37
chr1	173865009	173866009	+	KB-1471A8.1|hela|ENSG00000234741|dwES	chr1	173865632	173865673	TBRG4|K562	41
chr1	173865009	173866009	+	KB-1471A8.1|hela|ENSG00000234741|dwES	chr1	173865357	173865364	HNRNPA1|HepG2	7
chr1	173865009	173866009	+	KB-1471A8.1|hela|ENSG00000234741|dwES	chr1	173865637	173865677	RBM22|HepG2	40
chr1	173865009	173866009	+	KB-1471A8.1|hela|ENSG00000234741|dwES	chr1	173865971	173866013	AARS|K562	38
chr1	173865009	173866009	+	KB-1471A8.1|hela|ENSG00000234741|dwES	chr1	173865347	173865413	HNRNPUL1|K562	66
chr1	173865009	173866009	+	KB-1471A8.1|hela|ENSG00000234741|dwES	chr1	173865863	173865892	MTPAP|K562	29
chr1	173865009	173866009	+	KB-1471A8.1|hela|ENSG00000234741|dwES	chr1	173865963	173865973	SMNDC1|K562	10
chr1	173865009	173866009	+	KB-1471A8.1|hela|ENSG00000234741|dwES	chr1	173865845	173866002	ZC3H7B|HEK293	157
chr1	173865009	173866009	+	KB-1471A8.1|hela|ENSG00000234741|dwES	chr1	173865365	173865409	LIN28B|HepG2	44
chr1	173865009	173866009	+	KB-1471A8.1|hela|ENSG00000234741|dwES	chr1	173865420	173865426	PPIL4|K562	6
chr1	173865009	173866009	+	KB-1471A8.1|hela|ENSG00000234741|dwES	chr1	173865857	173865880	DDX55|HepG2	23
chr1	173865009	173866009	+	KB-1471A8.1|hela|ENSG00000234741|dwES	chr1	173865526	173865556	GPKOW|K562	30
chr1	173865009	173866009	+	KB-1471A8.1|hela|ENSG00000234741|dwES	chr1	173865416	173865426	RBFOX2|K562	10
chr1	173865009	173866009	+	KB-1471A8.1|hela|ENSG00000234741|dwES	chr1	173865978	173865987	UPF1|K562	9
chr1	173865009	173866009	+	KB-1471A8.1|hela|ENSG00000234741|dwES	chr1	173865155	173865193	PUS1|K562	38
chr1	173865009	173866009	+	KB-1471A8.1|hela|ENSG00000234741|dwES	chr1	173865993	173866014	FASTKD2|HepG2	16
chr1	173865009	173866009	+	KB-1471A8.1|hela|ENSG00000234741|dwES	chr1	173865625	173865678	SND1|HepG2	53
chr1	173865009	173866009	+	KB-1471A8.1|hela|ENSG00000234741|dwES	chr1	173865358	173865402	CPSF4|HEK293	44
chr1	173865009	173866009	+	KB-1471A8.1|hela|ENSG00000234741|dwES	chr1	173865376	173865412	LARP4|K562	36
chr1	173865009	173866009	+	KB-1471A8.1|hela|ENSG00000234741|dwES	chr1	173865972	173866016	SLBP|K562	37
chr1	173865009	173866009	+	KB-1471A8.1|hela|ENSG00000234741|dwES	chr1	173865854	173865905	PRPF8|K562	51
chr1	173865009	173866009	+	KB-1471A8.1|hela|ENSG00000234741|dwES	chr1	173865353	173865428	AKAP8L|K562	75
chr1	173865009	173866009	+	KB-1471A8.1|hela|ENSG00000234741|dwES	chr1	173865358	173865408	RBFOX2|HepG2	50
chr1	173865009	173866009	+	KB-1471A8.1|hela|ENSG00000234741|dwES	chr1	173865351	173865389	PTBP1|K562	38
chr1	173865009	173866009	+	KB-1471A8.1|hela|ENSG00000234741|dwES	chr1	173865635	173865654	SF3B4|HepG2	19
chr1	173865009	173866009	+	KB-1471A8.1|hela|ENSG00000234741|dwES	chr1	173865969	173866012	LSM11|K562	40
chr1	173865009	173866009	+	KB-1471A8.1|hela|ENSG00000234741|dwES	chr1	173865151	173865192	EIF3H|HepG2	41
chr1	173865009	173866009	+	KB-1471A8.1|hela|ENSG00000234741|dwES	chr1	173865646	173865670	NCBP2|K562	24
chr1	173865009	173866009	+	KB-1471A8.1|hela|ENSG00000234741|dwES	chr1	173865962	173866013	NONO|K562	47
chr1	173865009	173866009	+	KB-1471A8.1|hela|ENSG00000234741|dwES	chr1	173865259	173865299	BUD13|HepG2	40
chr1	173865009	173866009	+	KB-1471A8.1|hela|ENSG00000234741|dwES	chr1	173865162	173865197	FASTKD2|HepG2	35
chr1	173865009	173866009	+	KB-1471A8.1|hela|ENSG00000234741|dwES	chr1	173865357	173865405	XRN2|HepG2	48
chr1	173865009	173866009	+	KB-1471A8.1|hela|ENSG00000234741|dwES	chr1	173865414	173865428	HNRNPUL1|K562	14
chr1	173865009	173866009	+	KB-1471A8.1|hela|ENSG00000234741|dwES	chr1	173865845	173866002	CSTF2|HeLa	157
chr1	173865009	173866009	+	KB-1471A8.1|hela|ENSG00000234741|dwES	chr1	173865382	173865421	HNRNPM|HepG2	39
chr1	173865009	173866009	+	KB-1471A8.1|hela|ENSG00000234741|dwES	chr1	173865152	173865161	DROSHA|K562	9
chr1	173865009	173866009	+	KB-1471A8.1|hela|ENSG00000234741|dwES	chr1	173865238	173865278	DDX55|K562	40
chr1	173865009	173866009	+	KB-1471A8.1|hela|ENSG00000234741|dwES	chr1	173865352	173865411	LIN28B|K562	59
chr1	173865009	173866009	+	KB-1471A8.1|hela|ENSG00000234741|dwES	chr1	173865973	173866026	PCBP2|HepG2	36
chr1	173865009	173866009	+	KB-1471A8.1|hela|ENSG00000234741|dwES	chr1	173865350	173865417	MTPAP|K562	67
chr1	173865009	173866009	+	KB-1471A8.1|hela|ENSG00000234741|dwES	chr1	173865974	173866026	SBDS|K562	35
chr1	173865009	173866009	+	KB-1471A8.1|hela|ENSG00000234741|dwES	chr1	173865245	173865282	LIN28B|K562	37
chr1	173865009	173866009	+	KB-1471A8.1|hela|ENSG00000234741|dwES	chr1	173865648	173865689	SERBP1|K562	41
chr1	173865009	173866009	+	KB-1471A8.1|hela|ENSG00000234741|dwES	chr1	173865630	173865674	SRSF1|K562	44
chr1	173865009	173866009	+	KB-1471A8.1|hela|ENSG00000234741|dwES	chr1	173865975	173866028	RPS11|K562	34
chr1	173865009	173866009	+	KB-1471A8.1|hela|ENSG00000234741|dwES	chr1	173865361	173865404	DDX6|HepG2	43
chr1	173865009	173866009	+	KB-1471A8.1|hela|ENSG00000234741|dwES	chr1	173865153	173865199	EFTUD2|HepG2	46
chr1	173865009	173866009	+	KB-1471A8.1|hela|ENSG00000234741|dwES	chr1	173865970	173865978	SRSF1|K562	8
chr1	173865009	173866009	+	KB-1471A8.1|hela|ENSG00000234741|dwES	chr1	173865380	173865384	SMNDC1|K562	4
chr1	173865009	173866009	+	KB-1471A8.1|hela|ENSG00000234741|dwES	chr1	173865154	173865176	CSTF2T|HepG2	22
chr1	173865009	173866009	+	KB-1471A8.1|hela|ENSG00000234741|dwES	chr1	173865260	173865275	SBDS|K562	15
chr1	173865009	173866009	+	KB-1471A8.1|hela|ENSG00000234741|dwES	chr1	173865366	173865425	DGCR8|HepG2	59
chr1	173865009	173866009	+	KB-1471A8.1|hela|ENSG00000234741|dwES	chr1	173865154	173865187	HNRNPL|HepG2	33
chr1	173865009	173866009	+	KB-1471A8.1|hela|ENSG00000234741|dwES	chr1	173865418	173865425	TROVE2|K562	7
chr1	173865009	173866009	+	KB-1471A8.1|hela|ENSG00000234741|dwES	chr1	173865965	173866014	QKI|K562	44
chr1	173865009	173866009	+	KB-1471A8.1|hela|ENSG00000234741|dwES	chr1	173865155	173865196	RBM15|K562	41
chr1	173865009	173866009	+	KB-1471A8.1|hela|ENSG00000234741|dwES	chr1	173865272	173865276	SND1|K562	4
chr1	173865009	173866009	+	KB-1471A8.1|hela|ENSG00000234741|dwES	chr1	173865481	173865502	TIAL1|HeLa	21
chr1	173865009	173866009	+	KB-1471A8.1|hela|ENSG00000234741|dwES	chr1	173865499	173865517	EFTUD2|HepG2	18
chr1	173865009	173866009	+	KB-1471A8.1|hela|ENSG00000234741|dwES	chr1	173865186	173865195	NOLC1|K562	9
chr1	173865009	173866009	+	KB-1471A8.1|hela|ENSG00000234741|dwES	chr1	173865228	173865281	GRWD1|HepG2	53
chr1	173865009	173866009	+	KB-1471A8.1|hela|ENSG00000234741|dwES	chr1	173865380	173865417	HNRNPK|K562	37
chr1	173865009	173866009	+	KB-1471A8.1|hela|ENSG00000234741|dwES	chr1	173865971	173866001	HNRNPUL1|HepG2	30
chr1	173865009	173866009	+	KB-1471A8.1|hela|ENSG00000234741|dwES	chr1	173865994	173866026	NOLC1|HepG2	15
chr1	173865009	173866009	+	KB-1471A8.1|hela|ENSG00000234741|dwES	chr1	173865162	173865189	BUD13|K562	27
chr1	173865009	173866009	+	KB-1471A8.1|hela|ENSG00000234741|dwES	chr1	173865628	173865683	TAF15|HepG2	55
chr1	173865009	173866009	+	KB-1471A8.1|hela|ENSG00000234741|dwES	chr1	173865274	173865282	DDX55|K562	8
chr1	173865009	173866009	+	KB-1471A8.1|hela|ENSG00000234741|dwES	chr1	173865643	173865672	SUPV3L1|HepG2	29
chr1	173865009	173866009	+	KB-1471A8.1|hela|ENSG00000234741|dwES	chr1	173865497	173865507	YBX3|K562	10
chr1	173865009	173866009	+	KB-1471A8.1|hela|ENSG00000234741|dwES	chr1	173865240	173865283	PPIG|HepG2	43
chr1	173865009	173866009	+	KB-1471A8.1|hela|ENSG00000234741|dwES	chr1	173865238	173865284	SRSF1|HepG2	46
chr1	173865009	173866009	+	KB-1471A8.1|hela|ENSG00000234741|dwES	chr1	173865504	173865514	ZNF622|K562	10
chr1	173865009	173866009	+	KB-1471A8.1|hela|ENSG00000234741|dwES	chr1	173865973	173866015	TBRG4|K562	36
chr1	173865009	173866009	+	KB-1471A8.1|hela|ENSG00000234741|dwES	chr1	173865869	173865946	XRN2|HepG2	77
chr1	173865009	173866009	+	KB-1471A8.1|hela|ENSG00000234741|dwES	chr1	173865415	173865426	TROVE2|HepG2	11
chr1	173865009	173866009	+	KB-1471A8.1|hela|ENSG00000234741|dwES	chr1	173865994	173866018	DGCR8|K562	15
chr1	173865009	173866009	+	KB-1471A8.1|hela|ENSG00000234741|dwES	chr1	173865968	173866027	TRA2A|K562	41
chr1	173865009	173866009	+	KB-1471A8.1|hela|ENSG00000234741|dwES	chr1	173865628	173865687	RPS3|HepG2	59
chr1	173865009	173866009	+	KB-1471A8.1|hela|ENSG00000234741|dwES	chr1	173865905	173865935	PRPF8|K562	30
chr1	173865009	173866009	+	KB-1471A8.1|hela|ENSG00000234741|dwES	chr1	173865228	173865240	ZNF622|K562	12
chr1	173865009	173866009	+	KB-1471A8.1|hela|ENSG00000234741|dwES	chr1	173865992	173866014	FAM120A|HepG2	17
chr1	173865009	173866009	+	KB-1471A8.1|hela|ENSG00000234741|dwES	chr1	173865157	173865179	CDC40|HepG2	22
chr1	173865009	173866009	+	KB-1471A8.1|hela|ENSG00000234741|dwES	chr1	173865506	173865536	NOLC1|K562	30
chr1	173865009	173866009	+	KB-1471A8.1|hela|ENSG00000234741|dwES	chr1	173865169	173865187	METAP2|K562	18
chr1	173865009	173866009	+	KB-1471A8.1|hela|ENSG00000234741|dwES	chr1	173865870	173865887	DDX55|HepG2	17
chr1	173865009	173866009	+	KB-1471A8.1|hela|ENSG00000234741|dwES	chr1	173865170	173865180	TBRG4|K562	10
chr1	173865009	173866009	+	KB-1471A8.1|hela|ENSG00000234741|dwES	chr1	173865887	173865905	GPKOW|K562	18
chr1	173865009	173866009	+	KB-1471A8.1|hela|ENSG00000234741|dwES	chr1	173865351	173865376	TRA2A|HepG2	25
chr1	173865009	173866009	+	KB-1471A8.1|hela|ENSG00000234741|dwES	chr1	173865463	173865479	PRPF8|K562	16
chr1	173865009	173866009	+	KB-1471A8.1|hela|ENSG00000234741|dwES	chr1	173865149	173865185	EIF4G2|K562	36
chr1	173865009	173866009	+	KB-1471A8.1|hela|ENSG00000234741|dwES	chr1	173865641	173865676	AGGF1|K562	35
chr1	173865009	173866009	+	KB-1471A8.1|hela|ENSG00000234741|dwES	chr1	173865636	173865673	GTF2F1|K562	37
chr1	173865009	173866009	+	KB-1471A8.1|hela|ENSG00000234741|dwES	chr1	173865630	173865678	TNRC6A|K562	48
chr1	173865009	173866009	+	KB-1471A8.1|hela|ENSG00000234741|dwES	chr1	173865187	173865195	UCHL5|K562	8
chr1	173865009	173866009	+	KB-1471A8.1|hela|ENSG00000234741|dwES	chr1	173865227	173865243	RBM15|K562	16
chr1	173865009	173866009	+	KB-1471A8.1|hela|ENSG00000234741|dwES	chr1	173865363	173865414	ILF3|HepG2	51
chr1	173865009	173866009	+	KB-1471A8.1|hela|ENSG00000234741|dwES	chr1	173865167	173865195	XPO5|HepG2	28
chr1	173865009	173866009	+	KB-1471A8.1|hela|ENSG00000234741|dwES	chr1	173865979	173866026	SND1|HepG2	30
chr1	173865009	173866009	+	KB-1471A8.1|hela|ENSG00000234741|dwES	chr1	173865139	173865190	FXR2|K562	51
chr1	173865009	173866009	+	KB-1471A8.1|hela|ENSG00000234741|dwES	chr1	173865412	173865431	RBM22|HepG2	19
chr1	173865009	173866009	+	KB-1471A8.1|hela|ENSG00000234741|dwES	chr1	173865624	173865676	SMNDC1|HepG2	52
chr1	173865009	173866009	+	KB-1471A8.1|hela|ENSG00000234741|dwES	chr1	173865657	173865721	KHSRP|K562	64
chr1	173865009	173866009	+	KB-1471A8.1|hela|ENSG00000234741|dwES	chr1	173865164	173865192	DDX59|HepG2	28
chr1	173865009	173866009	+	KB-1471A8.1|hela|ENSG00000234741|dwES	chr1	173865134	173865195	XRN2|K562	61
chr1	173865009	173866009	+	KB-1471A8.1|hela|ENSG00000234741|dwES	chr1	173865362	173865379	AUH|HepG2	17
chr1	173865009	173866009	+	KB-1471A8.1|hela|ENSG00000234741|dwES	chr1	173865365	173865427	AUH|K562	62
chr1	173865009	173866009	+	KB-1471A8.1|hela|ENSG00000234741|dwES	chr1	173865980	173866025	U2AF1|HepG2	29
chr1	173865009	173866009	+	KB-1471A8.1|hela|ENSG00000234741|dwES	chr1	173865497	173865531	SRSF1|K562	34
chr1	173865009	173866009	+	KB-1471A8.1|hela|ENSG00000234741|dwES	chr1	173865162	173865197	SF3B4|K562	35
chr1	173865009	173866009	+	KB-1471A8.1|hela|ENSG00000234741|dwES	chr1	173865521	173865555	U2AF2|HepG2	34
chr1	173865009	173866009	+	KB-1471A8.1|hela|ENSG00000234741|dwES	chr1	173865728	173865749	ILF3|K562	21
chr1	173865009	173866009	+	KB-1471A8.1|hela|ENSG00000234741|dwES	chr1	173865888	173865891	YBX3|K562	3
chr1	173865009	173866009	+	KB-1471A8.1|hela|ENSG00000234741|dwES	chr1	173865982	173866013	SRSF9|HepG2	27
chr1	173865009	173866009	+	KB-1471A8.1|hela|ENSG00000234741|dwES	chr1	173865623	173865677	EXOSC5|K562	54
chr1	173865009	173866009	+	KB-1471A8.1|hela|ENSG00000234741|dwES	chr1	173865968	173866025	SMNDC1|HepG2	41
chr1	173865009	173866009	+	KB-1471A8.1|hela|ENSG00000234741|dwES	chr1	173865989	173866000	U2AF1|K562	11
chr1	173865009	173866009	+	KB-1471A8.1|hela|ENSG00000234741|dwES	chr1	173865160	173865187	DGCR8|HepG2	27
chr1	173865009	173866009	+	KB-1471A8.1|hela|ENSG00000234741|dwES	chr1	173865355	173865424	RPS3|K562	69
chr1	173865009	173866009	+	KB-1471A8.1|hela|ENSG00000234741|dwES	chr1	173865845	173866022	DGCR8|HEK293T	164
chr1	173865009	173866009	+	KB-1471A8.1|hela|ENSG00000234741|dwES	chr1	173865390	173865395	EIF4G2|K562	5
chr1	173865009	173866009	+	KB-1471A8.1|hela|ENSG00000234741|dwES	chr1	173865985	173866021	HNRNPUL1|HepG2	24
chr1	173865009	173866009	+	KB-1471A8.1|hela|ENSG00000234741|dwES	chr1	173865661	173865667	GEMIN5|K562	6
chr1	173865009	173866009	+	KB-1471A8.1|hela|ENSG00000234741|dwES	chr1	173865976	173866022	EIF3D|HepG2	33
chr1	173865009	173866009	+	KB-1471A8.1|hela|ENSG00000234741|dwES	chr1	173865864	173865891	TAF15|K562	27
chr1	173865009	173866009	+	KB-1471A8.1|hela|ENSG00000234741|dwES	chr1	173865349	173865378	TROVE2|HepG2	29
chr1	173865009	173866009	+	KB-1471A8.1|hela|ENSG00000234741|dwES	chr1	173865985	173866026	RBFOX2|HepG2	24
chr1	173865009	173866009	+	KB-1471A8.1|hela|ENSG00000234741|dwES	chr1	173865411	173865428	SMNDC1|K562	17
chr1	173865009	173866009	+	KB-1471A8.1|hela|ENSG00000234741|dwES	chr1	173865166	173865193	DDX59|HepG2	27
chr1	173865009	173866009	+	KB-1471A8.1|hela|ENSG00000234741|dwES	chr1	173865628	173865678	PUM2|K562	50
chr1	173865009	173866009	+	KB-1471A8.1|hela|ENSG00000234741|dwES	chr1	173865864	173865890	RBM15|HepG2	26
chr1	173865009	173866009	+	KB-1471A8.1|hela|ENSG00000234741|dwES	chr1	173865357	173865426	DDX59|HepG2	69
chr1	173865009	173866009	+	KB-1471A8.1|hela|ENSG00000234741|dwES	chr1	173865231	173865242	ZNF622|K562	11
chr1	173865009	173866009	+	KB-1471A8.1|hela|ENSG00000234741|dwES	chr1	173865977	173866030	HLTF|K562	32
chr1	173865009	173866009	+	KB-1471A8.1|hela|ENSG00000234741|dwES	chr1	173865899	173865936	TAF15|K562	37
chr1	173865009	173866009	+	KB-1471A8.1|hela|ENSG00000234741|dwES	chr1	173865535	173865547	PPIG|HepG2	12
chr1	173865009	173866009	+	KB-1471A8.1|hela|ENSG00000234741|dwES	chr1	173865470	173865478	SUB1|HepG2	8
chr1	173865009	173866009	+	KB-1471A8.1|hela|ENSG00000234741|dwES	chr1	173865634	173865674	GPKOW|K562	40
chr1	173865009	173866009	+	KB-1471A8.1|hela|ENSG00000234741|dwES	chr1	173865368	173865408	DDX55|K562	40
chr1	173865009	173866009	+	KB-1471A8.1|hela|ENSG00000234741|dwES	chr1	173865633	173865679	RBM15|HepG2	46
chr1	173865009	173866009	+	KB-1471A8.1|hela|ENSG00000234741|dwES	chr1	173865855	173865858	YBX3|K562	3
chr1	173865009	173866009	+	KB-1471A8.1|hela|ENSG00000234741|dwES	chr1	173865856	173865864	RBM15|K562	8
chr1	173865009	173866009	+	KB-1471A8.1|hela|ENSG00000234741|dwES	chr1	173865885	173865898	PRPF8|HepG2	13
chr1	173865009	173866009	+	KB-1471A8.1|hela|ENSG00000234741|dwES	chr1	173865641	173865670	UPF1|K562	29
chr1	173865009	173866009	+	KB-1471A8.1|hela|ENSG00000234741|dwES	chr1	173865153	173865196	DROSHA|K562	43
chr1	173865009	173866009	+	KB-1471A8.1|hela|ENSG00000234741|dwES	chr1	173865161	173865194	LARP4|HepG2	33
chr1	173865009	173866009	+	KB-1471A8.1|hela|ENSG00000234741|dwES	chr1	173865636	173865664	HNRNPK|K562	28
chr1	173865009	173866009	+	KB-1471A8.1|hela|ENSG00000234741|dwES	chr1	173865400	173865414	TROVE2|K562	14
chr1	173865009	173866009	+	KB-1471A8.1|hela|ENSG00000234741|dwES	chr1	173865349	173865414	KHDRBS1|K562	65
chr1	173865009	173866009	+	KB-1471A8.1|hela|ENSG00000234741|dwES	chr1	173865356	173865412	QKI|HepG2	56
chr1	173865009	173866009	+	KB-1471A8.1|hela|ENSG00000234741|dwES	chr1	173865159	173865196	AGGF1|K562	37
chr1	173865009	173866009	+	KB-1471A8.1|hela|ENSG00000234741|dwES	chr1	173865589	173865642	PTBP1PTBP2|HeLa	53
chr1	173865009	173866009	+	KB-1471A8.1|hela|ENSG00000234741|dwES	chr1	173865882	173865894	BUD13|K562	12
chr1	173865009	173866009	+	KB-1471A8.1|hela|ENSG00000234741|dwES	chr1	173865367	173865409	SF3B4|HepG2	42
chr1	173865009	173866009	+	KB-1471A8.1|hela|ENSG00000234741|dwES	chr1	173865538	173865546	DDX24|K562	8
chr1	173865009	173866009	+	KB-1471A8.1|hela|ENSG00000234741|dwES	chr1	173865377	173865415	UCHL5|K562	38
chr1	173865009	173866009	+	KB-1471A8.1|hela|ENSG00000234741|dwES	chr1	173865363	173865370	NOLC1|HepG2	7
chr1	173865009	173866009	+	KB-1471A8.1|hela|ENSG00000234741|dwES	chr1	173865968	173866021	SMNDC1|HepG2	41
chr1	173865009	173866009	+	KB-1471A8.1|hela|ENSG00000234741|dwES	chr1	173865634	173865679	LARP7|K562	45
chr1	173865009	173866009	+	KB-1471A8.1|hela|ENSG00000234741|dwES	chr1	173865471	173865476	NOLC1|K562	5
chr1	173865009	173866009	+	KB-1471A8.1|hela|ENSG00000234741|dwES	chr1	173865355	173865416	U2AF2|HepG2	61
chr1	173865009	173866009	+	KB-1471A8.1|hela|ENSG00000234741|dwES	chr1	173865228	173865244	SUB1|HepG2	16
chr1	173865009	173866009	+	KB-1471A8.1|hela|ENSG00000234741|dwES	chr1	173865506	173865535	NOLC1|K562	29
chr1	173865009	173866009	+	KB-1471A8.1|hela|ENSG00000234741|dwES	chr1	173865971	173865976	GPKOW|K562	5
chr1	173865009	173866009	+	KB-1471A8.1|hela|ENSG00000234741|dwES	chr1	173865930	173865936	HNRNPUL1|HepG2	6
chr1	173865009	173866009	+	KB-1471A8.1|hela|ENSG00000234741|dwES	chr1	173865249	173865282	GEMIN5|K562	33
chr1	173865009	173866009	+	KB-1471A8.1|hela|ENSG00000234741|dwES	chr1	173865349	173865414	CSTF2|HepG2	65
chr1	173865009	173866009	+	KB-1471A8.1|hela|ENSG00000234741|dwES	chr1	173865392	173865417	GEMIN5|K562	25
chr1	173865009	173866009	+	KB-1471A8.1|hela|ENSG00000234741|dwES	chr1	173865155	173865197	PPIG|HepG2	42
chr1	173865009	173866009	+	KB-1471A8.1|hela|ENSG00000234741|dwES	chr1	173865484	173865534	UPF1|K562	50
chr1	173865009	173866009	+	KB-1471A8.1|hela|ENSG00000234741|dwES	chr1	173865507	173865533	FUS|K562	26
chr1	173865009	173866009	+	KB-1471A8.1|hela|ENSG00000234741|dwES	chr1	173865809	173865826	PRPF8|K562	17
chr1	173865009	173866009	+	KB-1471A8.1|hela|ENSG00000234741|dwES	chr1	173865488	173865533	PRPF8|K562	45
chr1	173865009	173866009	+	KB-1471A8.1|hela|ENSG00000234741|dwES	chr1	173865625	173865674	YWHAG|K562	49
chr1	173865009	173866009	+	KB-1471A8.1|hela|ENSG00000234741|dwES	chr1	173865368	173865393	GEMIN5|K562	25
chr1	173865009	173866009	+	KB-1471A8.1|hela|ENSG00000234741|dwES	chr1	173865149	173865196	EIF3D|HepG2	47
chr1	173865009	173866009	+	KB-1471A8.1|hela|ENSG00000234741|dwES	chr1	173865550	173865557	BUD13|K562	7
chr1	173865009	173866009	+	KB-1471A8.1|hela|ENSG00000234741|dwES	chr1	173865363	173865406	U2AF1|K562	43
chr1	173865009	173866009	+	KB-1471A8.1|hela|ENSG00000234741|dwES	chr1	173865260	173865283	RBM15|K562	23
chr1	173865009	173866009	+	KB-1471A8.1|hela|ENSG00000234741|dwES	chr1	173865995	173866023	IGF2BP3|HepG2	14
chr1	173865009	173866009	+	KB-1471A8.1|hela|ENSG00000234741|dwES	chr1	173865262	173865295	SF3B4|HepG2	33
chr1	173865009	173866009	+	KB-1471A8.1|hela|ENSG00000234741|dwES	chr1	173865999	173866016	ZNF622|K562	10
chr1	173865009	173866009	+	KB-1471A8.1|hela|ENSG00000234741|dwES	chr1	173865641	173865645	NOLC1|HepG2	4
chr1	173865009	173866009	+	KB-1471A8.1|hela|ENSG00000234741|dwES	chr1	173865845	173866002	CPSF1|HEK293	157
chr1	173865009	173866009	+	KB-1471A8.1|hela|ENSG00000234741|dwES	chr1	173865378	173865402	LSM11|HepG2	24
chr1	173865009	173866009	+	KB-1471A8.1|hela|ENSG00000234741|dwES	chr1	173865636	173865679	RBFOX2|K562	43
chr1	173865009	173866009	+	KB-1471A8.1|hela|ENSG00000234741|dwES	chr1	173865633	173865635	NOLC1|HepG2	2
chr1	173865009	173866009	+	KB-1471A8.1|hela|ENSG00000234741|dwES	chr1	173865189	173865198	BUD13|K562	9
chr1	173865009	173866009	+	KB-1471A8.1|hela|ENSG00000234741|dwES	chr1	173865970	173866013	DGCR8|K562	39
chr1	173865009	173866009	+	KB-1471A8.1|hela|ENSG00000234741|dwES	chr1	173865349	173865358	NONO|K562	9
chr1	173865009	173866009	+	KB-1471A8.1|hela|ENSG00000234741|dwES	chr1	173865854	173865861	U2AF2|K562	7
chr1	173865009	173866009	+	KB-1471A8.1|hela|ENSG00000234741|dwES	chr1	173865541	173865547	DDX55|K562	6
chr1	173865009	173866009	+	KB-1471A8.1|hela|ENSG00000234741|dwES	chr1	173865170	173865172	U2AF1|HepG2	2
chr1	173865009	173866009	+	KB-1471A8.1|hela|ENSG00000234741|dwES	chr1	173865353	173865412	FKBP4|HepG2	59
chr1	173865009	173866009	+	KB-1471A8.1|hela|ENSG00000234741|dwES	chr1	173865159	173865197	HNRNPC|HepG2	38
chr1	173865009	173866009	+	KB-1471A8.1|hela|ENSG00000234741|dwES	chr1	173865352	173865430	XRCC6|K562	78
chr1	173865009	173866009	+	KB-1471A8.1|hela|ENSG00000234741|dwES	chr1	173865263	173865272	GEMIN5|K562	9
chr1	173865009	173866009	+	KB-1471A8.1|hela|ENSG00000234741|dwES	chr1	173865845	173866002	PTBP1|HEK293T	157
chr1	173865009	173866009	+	KB-1471A8.1|hela|ENSG00000234741|dwES	chr1	173865861	173865884	DGCR8|K562	23
chr1	173865009	173866009	+	KB-1471A8.1|hela|ENSG00000234741|dwES	chr1	173865965	173865990	NPM1|K562	25
chr1	173865009	173866009	+	KB-1471A8.1|hela|ENSG00000234741|dwES	chr1	173865978	173866027	BCCIP|HepG2	31
chr1	173865009	173866009	+	KB-1471A8.1|hela|ENSG00000234741|dwES	chr1	173865993	173866024	HNRNPL|K562	16
chr1	173865009	173866009	+	KB-1471A8.1|hela|ENSG00000234741|dwES	chr1	173865163	173865194	DDX24|K562	31
chr1	173865009	173866009	+	KB-1471A8.1|hela|ENSG00000234741|dwES	chr1	173865160	173865195	CSTF2|HepG2	35
chr1	173865009	173866009	+	KB-1471A8.1|hela|ENSG00000234741|dwES	chr1	173865350	173865375	FTO|K562	25
chr1	173865009	173866009	+	KB-1471A8.1|hela|ENSG00000234741|dwES	chr1	173865903	173865925	SF3B4|K562	22
chr1	173865009	173866009	+	KB-1471A8.1|hela|ENSG00000234741|dwES	chr1	173865929	173865943	SND1|HepG2	14
chr1	173865009	173866009	+	KB-1471A8.1|hela|ENSG00000234741|dwES	chr1	173865359	173865425	BCCIP|HepG2	66
chr1	173865009	173866009	+	KB-1471A8.1|hela|ENSG00000234741|dwES	chr1	173865361	173865416	SAFB2|K562	55
chr1	173865009	173866009	+	KB-1471A8.1|hela|ENSG00000234741|dwES	chr1	173865507	173865534	DDX6|K562	27
chr1	173865009	173866009	+	KB-1471A8.1|hela|ENSG00000234741|dwES	chr1	173865173	173865199	TIAL1|K562	26
chr1	173865009	173866009	+	KB-1471A8.1|hela|ENSG00000234741|dwES	chr1	173865145	173865182	CSTF2|HeLa	37
chr1	173865009	173866009	+	KB-1471A8.1|hela|ENSG00000234741|dwES	chr1	173865627	173865655	SND1|K562	28
chr1	173865009	173866009	+	KB-1471A8.1|hela|ENSG00000234741|dwES	chr1	173865983	173866009	RBFOX2|K562	26
chr1	173865009	173866009	+	KB-1471A8.1|hela|ENSG00000234741|dwES	chr1	173865350	173865422	QKI|K562	72
chr1	173865009	173866009	+	KB-1471A8.1|hela|ENSG00000234741|dwES	chr1	173865357	173865414	AGGF1|HepG2	57
chr1	173865009	173866009	+	KB-1471A8.1|hela|ENSG00000234741|dwES	chr1	173865251	173865276	LARP4|HepG2	25
chr1	173865009	173866009	+	KB-1471A8.1|hela|ENSG00000234741|dwES	chr1	173865505	173865531	TIA1|HepG2	26
chr1	173865009	173866009	+	KB-1471A8.1|hela|ENSG00000234741|dwES	chr1	173865350	173865413	METAP2|K562	63
chr1	173865009	173866009	+	KB-1471A8.1|hela|ENSG00000234741|dwES	chr1	173865349	173865412	LARP4|K562	63
chr1	173865009	173866009	+	KB-1471A8.1|hela|ENSG00000234741|dwES	chr1	173865920	173865940	DDX42|K562	20
chr1	173865009	173866009	+	KB-1471A8.1|hela|ENSG00000234741|dwES	chr1	173865589	173865642	CPSF1|HEK293	53
chr1	173865009	173866009	+	KB-1471A8.1|hela|ENSG00000234741|dwES	chr1	173865272	173865279	YBX3|K562	7
chr1	173865009	173866009	+	KB-1471A8.1|hela|ENSG00000234741|dwES	chr1	173865512	173865519	SRSF1|HepG2	7
chr1	173865009	173866009	+	KB-1471A8.1|hela|ENSG00000234741|dwES	chr1	173865965	173866029	NSUN2|K562	44
chr1	173865009	173866009	+	KB-1471A8.1|hela|ENSG00000234741|dwES	chr1	173865374	173865411	DGCR8|K562	37
chr1	173865009	173866009	+	KB-1471A8.1|hela|ENSG00000234741|dwES	chr1	173865629	173865679	EIF3H|HepG2	50
chr1	173865009	173866009	+	KB-1471A8.1|hela|ENSG00000234741|dwES	chr1	173865377	173865423	FASTKD2|K562	46
chr1	173865009	173866009	+	KB-1471A8.1|hela|ENSG00000234741|dwES	chr1	173865968	173865979	TRA2A|K562	11
chr1	173865009	173866009	+	KB-1471A8.1|hela|ENSG00000234741|dwES	chr1	173865414	173865426	TROVE2|K562	12
chr1	173865009	173866009	+	KB-1471A8.1|hela|ENSG00000234741|dwES	chr1	173865354	173865413	GTF2F1|K562	59
chr1	173865009	173866009	+	KB-1471A8.1|hela|ENSG00000234741|dwES	chr1	173865629	173865673	EIF3D|HepG2	44
chr1	173865009	173866009	+	KB-1471A8.1|hela|ENSG00000234741|dwES	chr1	173865845	173866022	EIF4A3|HeLa	164
chr1	173865009	173866009	+	KB-1471A8.1|hela|ENSG00000234741|dwES	chr1	173865242	173865254	LARP4|K562	12
chr1	173865009	173866009	+	KB-1471A8.1|hela|ENSG00000234741|dwES	chr1	173865169	173865194	FASTKD2|K562	25
chr1	173865009	173866009	+	KB-1471A8.1|hela|ENSG00000234741|dwES	chr1	173865918	173865936	TNRC6A|K562	18
chr1	173865009	173866009	+	KB-1471A8.1|hela|ENSG00000234741|dwES	chr1	173865359	173865412	RPS11|K562	53
chr1	173865009	173866009	+	KB-1471A8.1|hela|ENSG00000234741|dwES	chr1	173865404	173865446	TIA1|HepG2	42
chr1	173865009	173866009	+	KB-1471A8.1|hela|ENSG00000234741|dwES	chr1	173865261	173865275	RBM27|K562	14
chr1	173865009	173866009	+	KB-1471A8.1|hela|ENSG00000234741|dwES	chr1	173865973	173866013	TAF15|K562	36
chr1	173865009	173866009	+	KB-1471A8.1|hela|ENSG00000234741|dwES	chr1	173865352	173865424	CPSF6|K562	72
chr1	173865009	173866009	+	KB-1471A8.1|hela|ENSG00000234741|dwES	chr1	173865147	173865198	SUPV3L1|HepG2	51
chr1	173865009	173866009	+	KB-1471A8.1|hela|ENSG00000234741|dwES	chr1	173865971	173866019	TROVE2|HepG2	38
chr1	173865009	173866009	+	KB-1471A8.1|hela|ENSG00000234741|dwES	chr1	173865420	173865429	HNRNPUL1|K562	9
chr1	173865009	173866009	+	KB-1471A8.1|hela|ENSG00000234741|dwES	chr1	173865862	173865895	PPIG|HepG2	33
chr1	173865009	173866009	+	KB-1471A8.1|hela|ENSG00000234741|dwES	chr1	173865732	173865752	KHSRP|K562	20
chr1	173865009	173866009	+	KB-1471A8.1|hela|ENSG00000234741|dwES	chr1	173865543	173865547	AGGF1|HepG2	4
chr1	173865009	173866009	+	KB-1471A8.1|hela|ENSG00000234741|dwES	chr1	173865984	173866004	PUS1|K562	20
chr1	173865009	173866009	+	KB-1471A8.1|hela|ENSG00000234741|dwES	chr1	173865978	173866026	GPKOW|K562	31
chr1	173865009	173866009	+	KB-1471A8.1|hela|ENSG00000234741|dwES	chr1	173865979	173866010	RBM27|K562	30
chr1	173865009	173866009	+	KB-1471A8.1|hela|ENSG00000234741|dwES	chr1	173865505	173865523	DDX55|K562	18
chr1	173865009	173866009	+	KB-1471A8.1|hela|ENSG00000234741|dwES	chr1	173865360	173865405	TARDBP|K562	45
chr1	173865009	173866009	+	KB-1471A8.1|hela|ENSG00000234741|dwES	chr1	173865228	173865243	SUB1|HepG2	15
chr1	173865009	173866009	+	KB-1471A8.1|hela|ENSG00000234741|dwES	chr1	173865917	173865956	TIA1|HepG2	39
chr1	173865009	173866009	+	KB-1471A8.1|hela|ENSG00000234741|dwES	chr1	173865975	173866012	DDX59|HepG2	34
chr1	173865009	173866009	+	KB-1471A8.1|hela|ENSG00000234741|dwES	chr1	173865353	173865415	UPF1|K562	62
chr1	173865009	173866009	+	KB-1471A8.1|hela|ENSG00000234741|dwES	chr1	173865137	173865172	DDX42|K562	35
chr1	173865009	173866009	+	KB-1471A8.1|hela|ENSG00000234741|dwES	chr1	173865350	173865412	TRA2A|HepG2	62
chr1	173865009	173866009	+	KB-1471A8.1|hela|ENSG00000234741|dwES	chr1	173865173	173865183	EIF3H|HepG2	10
chr1	173865009	173866009	+	KB-1471A8.1|hela|ENSG00000234741|dwES	chr1	173865518	173865535	TAF15|K562	17
chr1	173865009	173866009	+	KB-1471A8.1|hela|ENSG00000234741|dwES	chr1	173865968	173866018	FUBP3|HepG2	41
chr1	173865009	173866009	+	KB-1471A8.1|hela|ENSG00000234741|dwES	chr1	173865358	173865402	HNRNPA2B1|HEK293T	44
chr1	173865009	173866009	+	KB-1471A8.1|hela|ENSG00000234741|dwES	chr1	173865628	173865674	DDX3X|K562	46
chr1	173865009	173866009	+	KB-1471A8.1|hela|ENSG00000234741|dwES	chr1	173865626	173865683	RBM15|HepG2	57
chr1	173865009	173866009	+	KB-1471A8.1|hela|ENSG00000234741|dwES	chr1	173865351	173865357	HNRNPA1|HepG2	6
chr1	173865009	173866009	+	KB-1471A8.1|hela|ENSG00000234741|dwES	chr1	173865354	173865413	RBM22|K562	59
chr1	173865009	173866009	+	KB-1471A8.1|hela|ENSG00000234741|dwES	chr1	173865970	173866017	AARS|K562	39
chr1	173865009	173866009	+	KB-1471A8.1|hela|ENSG00000234741|dwES	chr1	173865662	173865670	NOLC1|K562	8
chr1	173865009	173866009	+	KB-1471A8.1|hela|ENSG00000234741|dwES	chr1	173865364	173865412	ILF3|HepG2	48
chr1	173865009	173866009	+	KB-1471A8.1|hela|ENSG00000234741|dwES	chr1	173865856	173865895	LIN28B|K562	39
chr1	173865009	173866009	+	KB-1471A8.1|hela|ENSG00000234741|dwES	chr1	173865631	173865677	RBFOX2|HepG2	46
chr1	173865009	173866009	+	KB-1471A8.1|hela|ENSG00000234741|dwES	chr1	173865540	173865544	DDX6|K562	4
chr1	173865009	173866009	+	KB-1471A8.1|hela|ENSG00000234741|dwES	chr1	173865845	173866002	CSTF2T|HEK293	157
chr1	173865009	173866009	+	KB-1471A8.1|hela|ENSG00000234741|dwES	chr1	173865496	173865532	UCHL5|HepG2	36
chr1	173865009	173866009	+	KB-1471A8.1|hela|ENSG00000234741|dwES	chr1	173865154	173865197	RBM15|HepG2	43
chr1	173865009	173866009	+	KB-1471A8.1|hela|ENSG00000234741|dwES	chr1	173865152	173865192	SAFB2|K562	40
chr1	173865009	173866009	+	KB-1471A8.1|hela|ENSG00000234741|dwES	chr1	173865873	173865884	TIA1|K562	11
chr1	173865009	173866009	+	KB-1471A8.1|hela|ENSG00000234741|dwES	chr1	173865924	173865940	IGF2BP1|HepG2	16
chr1	173865009	173866009	+	KB-1471A8.1|hela|ENSG00000234741|dwES	chr1	173865352	173865414	TROVE2|K562	62
chr1	173865009	173866009	+	KB-1471A8.1|hela|ENSG00000234741|dwES	chr1	173865259	173865279	PPIL4|K562	20
chr1	173865009	173866009	+	KB-1471A8.1|hela|ENSG00000234741|dwES	chr1	173865845	173866022	FUS|HEK293	164
chr1	173865009	173866009	+	KB-1471A8.1|hela|ENSG00000234741|dwES	chr1	173865623	173865672	DHX30|HepG2	49
chr1	173865009	173866009	+	KB-1471A8.1|hela|ENSG00000234741|dwES	chr1	173865626	173865679	PCBP2|HepG2	53
chr1	173865009	173866009	+	KB-1471A8.1|hela|ENSG00000234741|dwES	chr1	173865246	173865287	CPSF6|K562	41
chr1	173865009	173866009	+	KB-1471A8.1|hela|ENSG00000234741|dwES	chr1	173865625	173865685	AUH|HepG2	60
chr1	173865009	173866009	+	KB-1471A8.1|hela|ENSG00000234741|dwES	chr1	173865439	173865523	PRPF8|HepG2	84
chr1	173865009	173866009	+	KB-1471A8.1|hela|ENSG00000234741|dwES	chr1	173865243	173865283	FAM120A|K562	40
chr1	173865009	173866009	+	KB-1471A8.1|hela|ENSG00000234741|dwES	chr1	173865783	173865809	PRPF8|K562	26
chr1	173865009	173866009	+	KB-1471A8.1|hela|ENSG00000234741|dwES	chr1	173865161	173865199	AKAP8L|K562	38
chr1	173865009	173866009	+	KB-1471A8.1|hela|ENSG00000234741|dwES	chr1	173865535	173865547	GRWD1|HepG2	12
chr1	173865009	173866009	+	KB-1471A8.1|hela|ENSG00000234741|dwES	chr1	173865988	173866007	FTO|K562	19
chr1	173865009	173866009	+	KB-1471A8.1|hela|ENSG00000234741|dwES	chr1	173865158	173865200	EFTUD2|HepG2	42
chr1	173865009	173866009	+	KB-1471A8.1|hela|ENSG00000234741|dwES	chr1	173865636	173865655	HNRNPA1|K562	19
chr1	173865009	173866009	+	KB-1471A8.1|hela|ENSG00000234741|dwES	chr1	173865170	173865177	KHSRP|K562	7
chr1	173865009	173866009	+	KB-1471A8.1|hela|ENSG00000234741|dwES	chr1	173865626	173865650	UCHL5|HepG2	24
chr1	173865009	173866009	+	KB-1471A8.1|hela|ENSG00000234741|dwES	chr1	173865170	173865175	QKI|HepG2	5
chr1	173865009	173866009	+	KB-1471A8.1|hela|ENSG00000234741|dwES	chr1	173865859	173865873	GPKOW|K562	14
chr1	173865009	173866009	+	KB-1471A8.1|hela|ENSG00000234741|dwES	chr1	173865169	173865193	SF3A3|HepG2	24
chr1	173865009	173866009	+	KB-1471A8.1|hela|ENSG00000234741|dwES	chr1	173865356	173865411	AUH|K562	55
chr1	173865009	173866009	+	KB-1471A8.1|hela|ENSG00000234741|dwES	chr1	173865903	173865935	BUD13|K562	32
chr1	173865009	173866009	+	KB-1471A8.1|hela|ENSG00000234741|dwES	chr1	173865646	173865693	FUBP1|K562	47
chr1	173865009	173866009	+	KB-1471A8.1|hela|ENSG00000234741|dwES	chr1	173865633	173865674	AUH|K562	41
chr1	173865009	173866009	+	KB-1471A8.1|hela|ENSG00000234741|dwES	chr1	173865855	173865893	SUB1|HepG2	38
chr1	173865009	173866009	+	KB-1471A8.1|hela|ENSG00000234741|dwES	chr1	173865174	173865187	KHDRBS1|K562	13
chr1	173865009	173866009	+	KB-1471A8.1|hela|ENSG00000234741|dwES	chr1	173865151	173865197	TIA1|HepG2	46
chr1	173865009	173866009	+	KB-1471A8.1|hela|ENSG00000234741|dwES	chr1	173865865	173865884	ZRANB2|K562	19
chr1	173865009	173866009	+	KB-1471A8.1|hela|ENSG00000234741|dwES	chr1	173865244	173865281	U2AF1|K562	37
chr1	173865009	173866009	+	KB-1471A8.1|hela|ENSG00000234741|dwES	chr1	173865625	173865677	TRA2A|HepG2	52
chr1	173865009	173866009	+	KB-1471A8.1|hela|ENSG00000234741|dwES	chr1	173865982	173866028	RPS3|HepG2	27
chr1	173865009	173866009	+	KB-1471A8.1|hela|ENSG00000234741|dwES	chr1	173865358	173865410	AARS|K562	52
chr1	173865009	173866009	+	KB-1471A8.1|hela|ENSG00000234741|dwES	chr1	173865514	173865537	ZNF622|K562	23
chr1	173865009	173866009	+	KB-1471A8.1|hela|ENSG00000234741|dwES	chr1	173865398	173865441	RBM22|K562	43
chr1	173865009	173866009	+	KB-1471A8.1|hela|ENSG00000234741|dwES	chr1	173865632	173865668	GPKOW|K562	36
chr1	173865009	173866009	+	KB-1471A8.1|hela|ENSG00000234741|dwES	chr1	173865383	173865402	HNRNPC|HepG2	19
chr1	173865009	173866009	+	KB-1471A8.1|hela|ENSG00000234741|dwES	chr1	173865237	173865266	UCHL5|K562	29
chr1	173865009	173866009	+	KB-1471A8.1|hela|ENSG00000234741|dwES	chr1	173865861	173865900	U2AF2|K562	39
chr1	173865009	173866009	+	KB-1471A8.1|hela|ENSG00000234741|dwES	chr1	173865361	173865412	RBM22|HepG2	51
chr1	173865009	173866009	+	KB-1471A8.1|hela|ENSG00000234741|dwES	chr1	173865540	173865546	UCHL5|K562	6
chr1	173865009	173866009	+	KB-1471A8.1|hela|ENSG00000234741|dwES	chr1	173865629	173865683	SRSF1|K562	54
chr1	173865009	173866009	+	KB-1471A8.1|hela|ENSG00000234741|dwES	chr1	173865164	173865191	EWSR1|K562	27
chr1	173865009	173866009	+	KB-1471A8.1|hela|ENSG00000234741|dwES	chr1	173865962	173866009	LIN28B|K562	47
chr1	173865009	173866009	+	KB-1471A8.1|hela|ENSG00000234741|dwES	chr1	173865378	173865409	SMNDC1|K562	31
chr1	173865009	173866009	+	KB-1471A8.1|hela|ENSG00000234741|dwES	chr1	173865155	173865199	GEMIN5|K562	44
chr1	173865009	173866009	+	KB-1471A8.1|hela|ENSG00000234741|dwES	chr1	173865361	173865412	FXR2|K562	51
chr1	173865009	173866009	+	KB-1471A8.1|hela|ENSG00000234741|dwES	chr1	173865909	173865953	SF3B4|HepG2	44
chr1	173865009	173866009	+	KB-1471A8.1|hela|ENSG00000234741|dwES	chr1	173865650	173865675	GEMIN5|K562	25
chr1	173865009	173866009	+	KB-1471A8.1|hela|ENSG00000234741|dwES	chr1	173865913	173865943	DGCR8|K562	30
chr1	173865009	173866009	+	KB-1471A8.1|hela|ENSG00000234741|dwES	chr1	173865159	173865195	NONO|K562	36
chr1	173865009	173866009	+	KB-1471A8.1|hela|ENSG00000234741|dwES	chr1	173865633	173865679	YWHAG|K562	46
chr1	173865009	173866009	+	KB-1471A8.1|hela|ENSG00000234741|dwES	chr1	173865243	173865283	TIA1|K562	40
chr1	173865009	173866009	+	KB-1471A8.1|hela|ENSG00000234741|dwES	chr1	173865856	173865888	FASTKD2|HepG2	32
chr1	173865009	173866009	+	KB-1471A8.1|hela|ENSG00000234741|dwES	chr1	173865359	173865412	HNRNPU|K562	53
chr1	173865009	173866009	+	KB-1471A8.1|hela|ENSG00000234741|dwES	chr1	173865346	173865410	LSM11|K562	64
chr1	173865009	173866009	+	KB-1471A8.1|hela|ENSG00000234741|dwES	chr1	173865540	173865546	HNRNPU|K562	6
chr1	173865009	173866009	+	KB-1471A8.1|hela|ENSG00000234741|dwES	chr1	173865154	173865196	TBRG4|HepG2	42
chr1	173865009	173866009	+	KB-1471A8.1|hela|ENSG00000234741|dwES	chr1	173865961	173866027	TARDBP|K562	48
chr1	173865009	173866009	+	KB-1471A8.1|hela|ENSG00000234741|dwES	chr1	173865622	173865653	ZRANB2|K562	31
chr1	173865009	173866009	+	KB-1471A8.1|hela|ENSG00000234741|dwES	chr1	173865976	173866011	TBRG4|K562	33
chr1	173865009	173866009	+	KB-1471A8.1|hela|ENSG00000234741|dwES	chr1	173865248	173865265	HNRNPA1|K562	17
chr1	173865009	173866009	+	KB-1471A8.1|hela|ENSG00000234741|dwES	chr1	173865631	173865684	AKAP8L|K562	53
chr1	173865009	173866009	+	KB-1471A8.1|hela|ENSG00000234741|dwES	chr1	173865970	173865977	HLTF|K562	7
chr1	173865009	173866009	+	KB-1471A8.1|hela|ENSG00000234741|dwES	chr1	173865229	173865242	HLTF|K562	13
chr1	173865009	173866009	+	KB-1471A8.1|hela|ENSG00000234741|dwES	chr1	173865862	173865884	AGGF1|HepG2	22
chr1	173865009	173866009	+	KB-1471A8.1|hela|ENSG00000234741|dwES	chr1	173865488	173865537	SRSF1|K562	49
chr1	173865009	173866009	+	KB-1471A8.1|hela|ENSG00000234741|dwES	chr1	173865868	173865884	GEMIN5|K562	16
chr1	173865009	173866009	+	KB-1471A8.1|hela|ENSG00000234741|dwES	chr1	173865631	173865686	AKAP8L|K562	55
chr1	173865009	173866009	+	KB-1471A8.1|hela|ENSG00000234741|dwES	chr1	173865976	173866014	NONO|K562	33
chr1	173865009	173866009	+	KB-1471A8.1|hela|ENSG00000234741|dwES	chr1	173865860	173865882	TARDBP|K562	22
chr1	173865009	173866009	+	KB-1471A8.1|hela|ENSG00000234741|dwES	chr1	173865820	173865846	PRPF8|K562	26
chr1	173865009	173866009	+	KB-1471A8.1|hela|ENSG00000234741|dwES	chr1	173865412	173865423	HNRNPA1|HepG2	11
chr1	173865009	173866009	+	KB-1471A8.1|hela|ENSG00000234741|dwES	chr1	173865504	173865529	FAM120A|K562	25
chr1	173865009	173866009	+	KB-1471A8.1|hela|ENSG00000234741|dwES	chr1	173865987	173866016	DKC1|HepG2	22
chr1	173865009	173866009	+	KB-1471A8.1|hela|ENSG00000234741|dwES	chr1	173865626	173865659	HNRNPU|HepG2	33
chr1	173865009	173866009	+	KB-1471A8.1|hela|ENSG00000234741|dwES	chr1	173865187	173865198	GPKOW|K562	11
chr1	173865009	173866009	+	KB-1471A8.1|hela|ENSG00000234741|dwES	chr1	173866001	173866020	TNRC6A|K562	8
chr1	173865009	173866009	+	KB-1471A8.1|hela|ENSG00000234741|dwES	chr1	173865625	173865675	HLTF|K562	50
chr1	173865009	173866009	+	KB-1471A8.1|hela|ENSG00000234741|dwES	chr1	173865357	173865412	TAF15|HepG2	55
chr1	173865009	173866009	+	KB-1471A8.1|hela|ENSG00000234741|dwES	chr1	173865355	173865410	LIN28B|K562	55
chr1	173865009	173866009	+	KB-1471A8.1|hela|ENSG00000234741|dwES	chr1	173865142	173865149	EFTUD2|K562	7
chr1	173865009	173866009	+	KB-1471A8.1|hela|ENSG00000234741|dwES	chr1	173865234	173865284	EIF4G2|K562	50
chr1	173865009	173866009	+	KB-1471A8.1|hela|ENSG00000234741|dwES	chr1	173865651	173865670	TNRC6A|K562	19
chr1	173865009	173866009	+	KB-1471A8.1|hela|ENSG00000234741|dwES	chr1	173865631	173865684	XRCC6|K562	53
chr1	173865009	173866009	+	KB-1471A8.1|hela|ENSG00000234741|dwES	chr1	173865639	173865673	NONO|K562	34
chr1	173865009	173866009	+	KB-1471A8.1|hela|ENSG00000234741|dwES	chr1	173865247	173865282	UPF1|K562	35
chr1	173865009	173866009	+	KB-1471A8.1|hela|ENSG00000234741|dwES	chr1	173865972	173865998	AGGF1|HepG2	26
chr1	173865009	173866009	+	KB-1471A8.1|hela|ENSG00000234741|dwES	chr1	173865230	173865240	BUD13|K562	10
chr1	173865009	173866009	+	KB-1471A8.1|hela|ENSG00000234741|dwES	chr1	173865144	173865177	EIF4G2|K562	33
chr1	173865009	173866009	+	KB-1471A8.1|hela|ENSG00000234741|dwES	chr1	173865854	173865937	BUD13|HepG2	83
chr1	173865009	173866009	+	KB-1471A8.1|hela|ENSG00000234741|dwES	chr1	173865358	173865415	SLBP|K562	57
chr1	173865009	173866009	+	KB-1471A8.1|hela|ENSG00000234741|dwES	chr1	173865350	173865398	RBM22|K562	48
chr1	173865009	173866009	+	KB-1471A8.1|hela|ENSG00000234741|dwES	chr1	173865250	173865283	FMR1|K562	33
chr1	173865009	173866009	+	KB-1471A8.1|hela|ENSG00000234741|dwES	chr1	173865636	173865658	BUD13|K562	22
chr1	173865009	173866009	+	KB-1471A8.1|hela|ENSG00000234741|dwES	chr1	173865871	173865891	YBX3|K562	20
chr1	173865009	173866009	+	KB-1471A8.1|hela|ENSG00000234741|dwES	chr1	173865990	173866013	GTF2F1|K562	19
chr1	173865009	173866009	+	KB-1471A8.1|hela|ENSG00000234741|dwES	chr1	173865430	173865463	PRPF8|K562	33
chr1	173865009	173866009	+	KB-1471A8.1|hela|ENSG00000234741|dwES	chr1	173865369	173865425	FAM120A|HepG2	56
chr1	173865009	173866009	+	KB-1471A8.1|hela|ENSG00000234741|dwES	chr1	173865234	173865284	HNRNPU|K562	50
chr1	173865009	173866009	+	KB-1471A8.1|hela|ENSG00000234741|dwES	chr1	173865967	173865977	UCHL5|K562	10
chr1	173865009	173866009	+	KB-1471A8.1|hela|ENSG00000234741|dwES	chr1	173865918	173865944	ILF3|HepG2	26
chr1	173865009	173866009	+	KB-1471A8.1|hela|ENSG00000234741|dwES	chr1	173865826	173865849	PRPF8|K562	23
chr1	173865009	173866009	+	KB-1471A8.1|hela|ENSG00000234741|dwES	chr1	173865626	173865681	TAF15|HepG2	55
chr1	173865009	173866009	+	KB-1471A8.1|hela|ENSG00000234741|dwES	chr1	173865966	173866026	TROVE2|HepG2	43
chr1	173865009	173866009	+	KB-1471A8.1|hela|ENSG00000234741|dwES	chr1	173865504	173865533	UPF1|K562	29
chr1	173865009	173866009	+	KB-1471A8.1|hela|ENSG00000234741|dwES	chr1	173865401	173865410	ZNF622|K562	9
chr1	173865009	173866009	+	KB-1471A8.1|hela|ENSG00000234741|dwES	chr1	173865976	173866016	RBM15|HepG2	33
chr1	173865009	173866009	+	KB-1471A8.1|hela|ENSG00000234741|dwES	chr1	173865834	173865898	FUS|K562	64
chr1	173865009	173866009	+	KB-1471A8.1|hela|ENSG00000234741|dwES	chr1	173865521	173865534	YBX3|K562	13
chr1	173865009	173866009	+	KB-1471A8.1|hela|ENSG00000234741|dwES	chr1	173865654	173865668	CSTF2T|K562	14
chr1	173865009	173866009	+	KB-1471A8.1|hela|ENSG00000234741|dwES	chr1	173865256	173865274	U2AF1|K562	18
chr1	173865009	173866009	+	KB-1471A8.1|hela|ENSG00000234741|dwES	chr1	173865361	173865396	IGF2BP2|K562	35
chr1	173865009	173866009	+	KB-1471A8.1|hela|ENSG00000234741|dwES	chr1	173865348	173865412	GTF2F1|K562	64
chr1	173865009	173866009	+	KB-1471A8.1|hela|ENSG00000234741|dwES	chr1	173865186	173865197	RBM22|HepG2	11
chr1	173865009	173866009	+	KB-1471A8.1|hela|ENSG00000234741|dwES	chr1	173865981	173866028	RPS3|K562	28
chr1	173865009	173866009	+	KB-1471A8.1|hela|ENSG00000234741|dwES	chr1	173865983	173866031	XRCC6|K562	26
chr1	173865009	173866009	+	KB-1471A8.1|hela|ENSG00000234741|dwES	chr1	173865967	173866006	XPO5|HepG2	39
chr1	173865009	173866009	+	KB-1471A8.1|hela|ENSG00000234741|dwES	chr1	173865989	173866023	RBM15|K562	20
chr1	173865009	173866009	+	KB-1471A8.1|hela|ENSG00000234741|dwES	chr1	173865357	173865426	FASTKD2|HepG2	69
chr1	173865009	173866009	+	KB-1471A8.1|hela|ENSG00000234741|dwES	chr1	173865650	173865665	HNRNPL|K562	15
chr1	173865009	173866009	+	KB-1471A8.1|hela|ENSG00000234741|dwES	chr1	173865637	173865681	FKBP4|HepG2	44
chr1	173865009	173866009	+	KB-1471A8.1|hela|ENSG00000234741|dwES	chr1	173865347	173865418	QKI|K562	71
chr1	173865009	173866009	+	KB-1471A8.1|hela|ENSG00000234741|dwES	chr1	173865352	173865379	METAP2|K562	27
chr1	173865009	173866009	+	KB-1471A8.1|hela|ENSG00000234741|dwES	chr1	173865237	173865283	TIA1|K562	46
chr1	173865009	173866009	+	KB-1471A8.1|hela|ENSG00000234741|dwES	chr1	173865225	173865262	CPSF6|HEK293	37
chr1	173865009	173866009	+	KB-1471A8.1|hela|ENSG00000234741|dwES	chr1	173865261	173865276	NCBP2|K562	15
chr1	173865009	173866009	+	KB-1471A8.1|hela|ENSG00000234741|dwES	chr1	173865167	173865192	DHX30|HepG2	25
chr1	173865009	173866009	+	KB-1471A8.1|hela|ENSG00000234741|dwES	chr1	173865169	173865195	PCBP2|HepG2	26
chr1	173865009	173866009	+	KB-1471A8.1|hela|ENSG00000234741|dwES	chr1	173865509	173865534	EFTUD2|HepG2	25
chr1	173865009	173866009	+	KB-1471A8.1|hela|ENSG00000234741|dwES	chr1	173865927	173865946	XRN2|K562	19
chr1	173865009	173866009	+	KB-1471A8.1|hela|ENSG00000234741|dwES	chr1	173865862	173865903	SF3B4|K562	41
chr1	173865009	173866009	+	KB-1471A8.1|hela|ENSG00000234741|dwES	chr1	173865637	173865681	FXR1|K562	44
chr1	173865009	173866009	+	KB-1471A8.1|hela|ENSG00000234741|dwES	chr1	173865535	173865543	NOLC1|K562	8
chr1	173865009	173866009	+	KB-1471A8.1|hela|ENSG00000234741|dwES	chr1	173866001	173866032	PRPF8|K562	8
chr1	173865009	173866009	+	KB-1471A8.1|hela|ENSG00000234741|dwES	chr1	173865982	173866015	LSM11|HepG2	27
chr1	173865009	173866009	+	KB-1471A8.1|hela|ENSG00000234741|dwES	chr1	173865997	173866031	KHSRP|K562	12
chr1	173865009	173866009	+	KB-1471A8.1|hela|ENSG00000234741|dwES	chr1	173865155	173865161	SF3B4|K562	6
chr1	173865009	173866009	+	KB-1471A8.1|hela|ENSG00000234741|dwES	chr1	173865364	173865369	SMNDC1|K562	5
chr1	173865009	173866009	+	KB-1471A8.1|hela|ENSG00000234741|dwES	chr1	173865370	173865385	NOLC1|HepG2	15
chr1	173865009	173866009	+	KB-1471A8.1|hela|ENSG00000234741|dwES	chr1	173865378	173865415	TROVE2|HepG2	37
chr1	173865009	173866009	+	KB-1471A8.1|hela|ENSG00000234741|dwES	chr1	173865623	173865680	TROVE2|HepG2	57
chr1	173865009	173866009	+	KB-1471A8.1|hela|ENSG00000234741|dwES	chr1	173865627	173865679	GTF2F1|HepG2	52
chr1	173865009	173866009	+	KB-1471A8.1|hela|ENSG00000234741|dwES	chr1	173865845	173866002	FBL|HEK293	157
chr1	173865009	173866009	+	KB-1471A8.1|hela|ENSG00000234741|dwES	chr1	173865854	173865864	BUD13|K562	10
chr1	173865009	173866009	+	KB-1471A8.1|hela|ENSG00000234741|dwES	chr1	173865157	173865196	CSTF2|HepG2	39
chr1	173865009	173866009	+	KB-1471A8.1|hela|ENSG00000234741|dwES	chr1	173865238	173865289	BUD13|K562	51
chr1	173865009	173866009	+	KB-1471A8.1|hela|ENSG00000234741|dwES	chr1	173865357	173865415	RBM15|K562	58
chr1	173865009	173866009	+	KB-1471A8.1|hela|ENSG00000234741|dwES	chr1	173865362	173865425	FKBP4|HepG2	63
chr1	173865009	173866009	+	KB-1471A8.1|hela|ENSG00000234741|dwES	chr1	173865164	173865175	FAM120A|HepG2	11
chr1	173865009	173866009	+	KB-1471A8.1|hela|ENSG00000234741|dwES	chr1	173865589	173865642	ELAVL1|HEK293	53
chr1	173865009	173866009	+	KB-1471A8.1|hela|ENSG00000234741|dwES	chr1	173865265	173865274	CSTF2T|K562	9
chr1	173865009	173866009	+	KB-1471A8.1|hela|ENSG00000234741|dwES	chr1	173865359	173865396	FMR1|K562	37
chr1	173865009	173866009	+	KB-1471A8.1|hela|ENSG00000234741|dwES	chr1	173865508	173865531	HNRNPU|K562	23
chr1	173865009	173866009	+	KB-1471A8.1|hela|ENSG00000234741|dwES	chr1	173865364	173865424	RBM15|HepG2	60
chr1	173865009	173866009	+	KB-1471A8.1|hela|ENSG00000234741|dwES	chr1	173865372	173865405	SF3B4|HepG2	33
chr1	173865009	173866009	+	KB-1471A8.1|hela|ENSG00000234741|dwES	chr1	173865266	173865278	SRSF1|K562	12
chr1	173865009	173866009	+	KB-1471A8.1|hela|ENSG00000234741|dwES	chr1	173865642	173865658	TIA1|HepG2	16
chr1	173865009	173866009	+	KB-1471A8.1|hela|ENSG00000234741|dwES	chr1	173865589	173865642	AGO2|HEK293	53
chr1	173865009	173866009	+	KB-1471A8.1|hela|ENSG00000234741|dwES	chr1	173865155	173865192	KHSRP|K562	37
chr1	173865009	173866009	+	KB-1471A8.1|hela|ENSG00000234741|dwES	chr1	173865364	173865420	HNRNPL|K562	56
chr1	173865009	173866009	+	KB-1471A8.1|hela|ENSG00000234741|dwES	chr1	173865353	173865421	EWSR1|K562	68
chr1	173865009	173866009	+	KB-1471A8.1|hela|ENSG00000234741|dwES	chr1	173865987	173866029	RPS3|K562	22
chr1	173865009	173866009	+	KB-1471A8.1|hela|ENSG00000234741|dwES	chr1	173865994	173865996	NOLC1|HepG2	2
chr1	173865009	173866009	+	KB-1471A8.1|hela|ENSG00000234741|dwES	chr1	173865624	173865677	RPS3|K562	53
chr1	173865009	173866009	+	KB-1471A8.1|hela|ENSG00000234741|dwES	chr1	173865521	173865529	DDX24|K562	8
chr1	173865009	173866009	+	KB-1471A8.1|hela|ENSG00000234741|dwES	chr1	173865153	173865161	GPKOW|K562	8
chr1	173865009	173866009	+	KB-1471A8.1|hela|ENSG00000234741|dwES	chr1	173865154	173865198	GRWD1|HepG2	44
chr1	173865009	173866009	+	KB-1471A8.1|hela|ENSG00000234741|dwES	chr1	173865965	173866030	SFPQ|HepG2	44
chr1	173865009	173866009	+	KB-1471A8.1|hela|ENSG00000234741|dwES	chr1	173865537	173865547	PRPF8|K562	10
chr1	173865009	173866009	+	KB-1471A8.1|hela|ENSG00000234741|dwES	chr1	173865155	173865195	FAM120A|K562	40
chr1	173865009	173866009	+	KB-1471A8.1|hela|ENSG00000234741|dwES	chr1	173865412	173865443	EFTUD2|K562	31
chr1	173865009	173866009	+	KB-1471A8.1|hela|ENSG00000234741|dwES	chr1	173865162	173865189	RBM15|K562	27
chr1	173865009	173866009	+	KB-1471A8.1|hela|ENSG00000234741|dwES	chr1	173865637	173865672	UCHL5|HepG2	35
chr1	173865009	173866009	+	KB-1471A8.1|hela|ENSG00000234741|dwES	chr1	173865155	173865196	LSM11|HepG2	41
chr1	173865009	173866009	+	KB-1471A8.1|hela|ENSG00000234741|dwES	chr1	173865639	173865671	SRSF7|K562	32
chr1	173865009	173866009	+	KB-1471A8.1|hela|ENSG00000234741|dwES	chr1	173865901	173865927	XRN2|K562	26
chr1	173865009	173866009	+	KB-1471A8.1|hela|ENSG00000234741|dwES	chr1	173865366	173865413	DDX24|K562	47
chr1	173865009	173866009	+	KB-1471A8.1|hela|ENSG00000234741|dwES	chr1	173865845	173866002	HNRNPU|HeLa	157
chr1	173865009	173866009	+	KB-1471A8.1|hela|ENSG00000234741|dwES	chr1	173865624	173865667	SLTM|HepG2	43
chr1	173865009	173866009	+	KB-1471A8.1|hela|ENSG00000234741|dwES	chr1	173865863	173865889	HNRNPL|K562	26
chr1	173865009	173866009	+	KB-1471A8.1|hela|ENSG00000234741|dwES	chr1	173865156	173865184	FASTKD2|HepG2	28
chr1	173865009	173866009	+	KB-1471A8.1|hela|ENSG00000234741|dwES	chr1	173865966	173866026	DDX24|K562	43
chr1	173865009	173866009	+	KB-1471A8.1|hela|ENSG00000234741|dwES	chr1	173865967	173866000	DDX59|HepG2	33
chr1	173865009	173866009	+	KB-1471A8.1|hela|ENSG00000234741|dwES	chr1	173865358	173865402	CPSF6|HEK293	44
chr1	173865009	173866009	+	KB-1471A8.1|hela|ENSG00000234741|dwES	chr1	173865275	173865283	SUB1|HepG2	8
chr1	173865009	173866009	+	KB-1471A8.1|hela|ENSG00000234741|dwES	chr1	173865539	173865547	LIN28B|K562	8
chr1	173865009	173866009	+	KB-1471A8.1|hela|ENSG00000234741|dwES	chr1	173865383	173865414	HNRNPUL1|K562	31
chr1	173865009	173866009	+	KB-1471A8.1|hela|ENSG00000234741|dwES	chr1	173865845	173866002	TNRC6B|HEK293	157
chr1	173865009	173866009	+	KB-1471A8.1|hela|ENSG00000234741|dwES	chr1	173865927	173865945	NONO|K562	18
chr1	173865009	173866009	+	KB-1471A8.1|hela|ENSG00000234741|dwES	chr1	173865250	173865277	NOLC1|K562	27
chr1	173865009	173866009	+	KB-1471A8.1|hela|ENSG00000234741|dwES	chr1	173865857	173865897	U2AF2|HepG2	40
chr1	173865009	173866009	+	KB-1471A8.1|hela|ENSG00000234741|dwES	chr1	173865362	173865414	DDX3X|K562	52
chr1	173865009	173866009	+	KB-1471A8.1|hela|ENSG00000234741|dwES	chr1	173865652	173865685	NOLC1|HepG2	33
chr1	173865009	173866009	+	KB-1471A8.1|hela|ENSG00000234741|dwES	chr1	173865355	173865363	NOLC1|HepG2	8
chr1	173865009	173866009	+	KB-1471A8.1|hela|ENSG00000234741|dwES	chr1	173865786	173865820	PRPF8|K562	34
chr1	173865009	173866009	+	KB-1471A8.1|hela|ENSG00000234741|dwES	chr1	173865966	173866022	RPS5|K562	43
chr1	173865009	173866009	+	KB-1471A8.1|hela|ENSG00000234741|dwES	chr1	173865842	173865872	EFTUD2|K562	30
chr1	173865009	173866009	+	KB-1471A8.1|hela|ENSG00000234741|dwES	chr1	173865413	173865437	TIA1|K562	24
chr1	173865009	173866009	+	KB-1471A8.1|hela|ENSG00000234741|dwES	chr1	173865625	173865636	RBFOX2|K562	11
chr1	173865009	173866009	+	KB-1471A8.1|hela|ENSG00000234741|dwES	chr1	173866003	173866051	CSTF2T|K562	6
chr1	173865009	173866009	+	KB-1471A8.1|hela|ENSG00000234741|dwES	chr1	173865350	173865411	RBM5|HepG2	61
chr1	173865009	173866009	+	KB-1471A8.1|hela|ENSG00000234741|dwES	chr1	173865975	173865994	SUPV3L1|HepG2	19
chr1	173865009	173866009	+	KB-1471A8.1|hela|ENSG00000234741|dwES	chr1	173865508	173865518	DDX6|K562	10
chr1	173865009	173866009	+	KB-1471A8.1|hela|ENSG00000234741|dwES	chr1	173865975	173866023	SRSF7|HepG2	34
chr1	173865009	173866009	+	KB-1471A8.1|hela|ENSG00000234741|dwES	chr1	173865356	173865406	GRSF1|HepG2	50
chr1	173865009	173866009	+	KB-1471A8.1|hela|ENSG00000234741|dwES	chr1	173865914	173865956	TIA1|HepG2	42
chr1	173865009	173866009	+	KB-1471A8.1|hela|ENSG00000234741|dwES	chr1	173865634	173865686	DDX59|HepG2	52
chr1	173865009	173866009	+	KB-1471A8.1|hela|ENSG00000234741|dwES	chr1	173865991	173866010	DDX55|K562	18
chr1	173865009	173866009	+	KB-1471A8.1|hela|ENSG00000234741|dwES	chr1	173865879	173865882	FAM120A|HepG2	3
chr1	173865009	173866009	+	KB-1471A8.1|hela|ENSG00000234741|dwES	chr1	173865156	173865180	ZNF622|K562	24
chr1	173865009	173866009	+	KB-1471A8.1|hela|ENSG00000234741|dwES	chr1	173865152	173865196	DDX6|K562	44
chr1	173865009	173866009	+	KB-1471A8.1|hela|ENSG00000234741|dwES	chr1	173865631	173865670	METAP2|K562	39
chr1	173865009	173866009	+	KB-1471A8.1|hela|ENSG00000234741|dwES	chr1	173865989	173866019	FKBP4|HepG2	20
chr1	173865009	173866009	+	KB-1471A8.1|hela|ENSG00000234741|dwES	chr1	173865890	173865934	PUS1|K562	44
chr1	173865009	173866009	+	KB-1471A8.1|hela|ENSG00000234741|dwES	chr1	173865626	173865661	SF3B4|HepG2	35
chr1	173865009	173866009	+	KB-1471A8.1|hela|ENSG00000234741|dwES	chr1	173865163	173865187	PRPF8|K562	24
chr1	173865009	173866009	+	KB-1471A8.1|hela|ENSG00000234741|dwES	chr1	173865519	173865524	RBFOX2|K562	5
chr1	173865009	173866009	+	KB-1471A8.1|hela|ENSG00000234741|dwES	chr1	173865369	173865460	KHSRP|K562	91
chr1	173865009	173866009	+	KB-1471A8.1|hela|ENSG00000234741|dwES	chr1	173865856	173865900	EFTUD2|HepG2	44
chr1	173865009	173866009	+	KB-1471A8.1|hela|ENSG00000234741|dwES	chr1	173865240	173865283	ZNF622|K562	43
chr1	173865009	173866009	+	KB-1471A8.1|hela|ENSG00000234741|dwES	chr1	173865626	173865683	LIN28B|HepG2	57
chr1	173865009	173866009	+	KB-1471A8.1|hela|ENSG00000234741|dwES	chr1	173865123	173865159	HNRNPC|HepG2	36
chr1	173865009	173866009	+	KB-1471A8.1|hela|ENSG00000234741|dwES	chr1	173865623	173865681	SF3B4|K562	58
chr1	173865009	173866009	+	KB-1471A8.1|hela|ENSG00000234741|dwES	chr1	173865179	173865198	CDC40|HepG2	19
chr1	173865009	173866009	+	KB-1471A8.1|hela|ENSG00000234741|dwES	chr1	173865145	173865182	HNRNPC|HeLa	37
chr1	173865009	173866009	+	KB-1471A8.1|hela|ENSG00000234741|dwES	chr1	173865626	173865674	UCHL5|K562	48
chr1	173865009	173866009	+	KB-1471A8.1|hela|ENSG00000234741|dwES	chr1	173865873	173865917	SF3B4|HepG2	44
chr1	173865009	173866009	+	KB-1471A8.1|hela|ENSG00000234741|dwES	chr1	173865152	173865196	ZNF622|K562	44
chr1	173865009	173866009	+	KB-1471A8.1|hela|ENSG00000234741|dwES	chr1	173865856	173865894	DDX6|K562	38
chr1	173865009	173866009	+	KB-1471A8.1|hela|ENSG00000234741|dwES	chr1	173865623	173865675	RBM5|HepG2	52
chr1	173865009	173866009	+	KB-1471A8.1|hela|ENSG00000234741|dwES	chr1	173865379	173865422	NOLC1|K562	43
chr1	173865009	173866009	+	KB-1471A8.1|hela|ENSG00000234741|dwES	chr1	173865623	173865675	HNRNPK|HepG2	52
chr1	173865009	173866009	+	KB-1471A8.1|hela|ENSG00000234741|dwES	chr1	173865151	173865197	POLR2G|HepG2	46
chr1	173865009	173866009	+	KB-1471A8.1|hela|ENSG00000234741|dwES	chr1	173865967	173866029	XRCC6|HepG2	42
chr1	173865009	173866009	+	KB-1471A8.1|hela|ENSG00000234741|dwES	chr1	173865351	173865413	EWSR1|K562	62
chr1	173865009	173866009	+	KB-1471A8.1|hela|ENSG00000234741|dwES	chr1	173865969	173866019	QKI|K562	40
chr1	173865009	173866009	+	KB-1471A8.1|hela|ENSG00000234741|dwES	chr1	173865845	173865982	CSTF2|HeLa	137
chr1	173865009	173866009	+	KB-1471A8.1|hela|ENSG00000234741|dwES	chr1	173865863	173865908	SF3B1|K562	45
chr1	173865009	173866009	+	KB-1471A8.1|hela|ENSG00000234741|dwES	chr1	173865969	173866019	PTBP1|K562	40
chr1	173865009	173866009	+	KB-1471A8.1|hela|ENSG00000234741|dwES	chr1	173865628	173865664	DHX30|K562	36
chr1	173865009	173866009	+	KB-1471A8.1|hela|ENSG00000234741|dwES	chr1	173865976	173866013	SRSF9|HepG2	33
chr1	173865009	173866009	+	KB-1471A8.1|hela|ENSG00000234741|dwES	chr1	173865629	173865679	DDX59|HepG2	50
chr1	173865009	173866009	+	KB-1471A8.1|hela|ENSG00000234741|dwES	chr1	173865675	173865793	TARDBP|K562	118
chr1	173865009	173866009	+	KB-1471A8.1|hela|ENSG00000234741|dwES	chr1	173865365	173865406	HNRNPK|HepG2	41
chr1	173865009	173866009	+	KB-1471A8.1|hela|ENSG00000234741|dwES	chr1	173865649	173865670	U2AF2|HepG2	21
chr1	173865009	173866009	+	KB-1471A8.1|hela|ENSG00000234741|dwES	chr1	173865965	173866012	GNL3|K562	44
chr1	173865009	173866009	+	KB-1471A8.1|hela|ENSG00000234741|dwES	chr1	173865623	173865682	BCCIP|HepG2	59
chr1	173865009	173866009	+	KB-1471A8.1|hela|ENSG00000234741|dwES	chr1	173865358	173865402	HNRNPU|HEK293T	44
chr1	173865009	173866009	+	KB-1471A8.1|hela|ENSG00000234741|dwES	chr1	173865968	173866024	NKRF|HepG2	41
chr1	173865009	173866009	+	KB-1471A8.1|hela|ENSG00000234741|dwES	chr1	173865478	173865508	PRPF8|HepG2	30
chr1	173865009	173866009	+	KB-1471A8.1|hela|ENSG00000234741|dwES	chr1	173865862	173865871	YBX3|K562	9
chr1	173865009	173866009	+	KB-1471A8.1|hela|ENSG00000234741|dwES	chr1	173865926	173865952	KHSRP|K562	26
chr1	173865009	173866009	+	KB-1471A8.1|hela|ENSG00000234741|dwES	chr1	173865229	173865237	UCHL5|K562	8
chr1	173865009	173866009	+	KB-1471A8.1|hela|ENSG00000234741|dwES	chr1	173865986	173866023	DROSHA|K562	23
chr1	173865009	173866009	+	KB-1471A8.1|hela|ENSG00000234741|dwES	chr1	173865521	173865553	U2AF1|K562	32
chr1	173865009	173866009	+	KB-1471A8.1|hela|ENSG00000234741|dwES	chr1	173865639	173865659	GRWD1|HepG2	20
chr1	173865009	173866009	+	KB-1471A8.1|hela|ENSG00000234741|dwES	chr1	173865912	173865945	FMR1|K562	33
chr1	173865009	173866009	+	KB-1471A8.1|hela|ENSG00000234741|dwES	chr1	173865187	173865196	DDX6|K562	9
chr1	173865009	173866009	+	KB-1471A8.1|hela|ENSG00000234741|dwES	chr1	173865362	173865402	DDX42|K562	40
chr1	173865009	173866009	+	KB-1471A8.1|hela|ENSG00000234741|dwES	chr1	173865625	173865678	NCBP2|HepG2	53
chr1	173865009	173866009	+	KB-1471A8.1|hela|ENSG00000234741|dwES	chr1	173865504	173865537	ZRANB2|K562	33
chr1	173865009	173866009	+	KB-1471A8.1|hela|ENSG00000234741|dwES	chr1	173865517	173865552	U2AF2|K562	35
chr1	173865009	173866009	+	KB-1471A8.1|hela|ENSG00000234741|dwES	chr1	173865998	173866022	AGGF1|K562	11
chr1	173865009	173866009	+	KB-1471A8.1|hela|ENSG00000234741|dwES	chr1	173865160	173865197	HNRNPL|K562	37
chr1	173865009	173866009	+	KB-1471A8.1|hela|ENSG00000234741|dwES	chr1	173865635	173865660	QKI|K562	25
chr1	173865009	173866009	+	KB-1471A8.1|hela|ENSG00000234741|dwES	chr1	173865652	173865671	SMNDC1|K562	19
chr1	173865009	173866009	+	KB-1471A8.1|hela|ENSG00000234741|dwES	chr1	173865154	173865182	GTF2F1|K562	28
chr1	173865009	173866009	+	KB-1471A8.1|hela|ENSG00000234741|dwES	chr1	173865362	173865409	SLTM|K562	47
chr1	173865009	173866009	+	KB-1471A8.1|hela|ENSG00000234741|dwES	chr1	173865358	173865402	CSTF2T|HEK293	44
chr1	173865009	173866009	+	KB-1471A8.1|hela|ENSG00000234741|dwES	chr1	173865358	173865402	LIN28A|H9	44
chr1	173865009	173866009	+	KB-1471A8.1|hela|ENSG00000234741|dwES	chr1	173865154	173865182	RBFOX2|K562	28
chr1	173865009	173866009	+	KB-1471A8.1|hela|ENSG00000234741|dwES	chr1	173865655	173865686	DKC1|HepG2	31
chr1	173865009	173866009	+	KB-1471A8.1|hela|ENSG00000234741|dwES	chr1	173865246	173865272	YBX3|K562	26
chr1	173865009	173866009	+	KB-1471A8.1|hela|ENSG00000234741|dwES	chr1	173865520	173865534	YBX3|K562	14
chr1	173865009	173866009	+	KB-1471A8.1|hela|ENSG00000234741|dwES	chr1	173865370	173865378	RBFOX2|K562	8
chr1	173865009	173866009	+	KB-1471A8.1|hela|ENSG00000234741|dwES	chr1	173865628	173865669	SLBP|K562	41
chr1	173865009	173866009	+	KB-1471A8.1|hela|ENSG00000234741|dwES	chr1	173865983	173866014	AGGF1|K562	26
chr1	173865009	173866009	+	KB-1471A8.1|hela|ENSG00000234741|dwES	chr1	173865628	173865675	HNRNPK|HepG2	47
chr1	173865009	173866009	+	KB-1471A8.1|hela|ENSG00000234741|dwES	chr1	173865845	173865982	YTHDF2|HeLa	137
chr1	173865009	173866009	+	KB-1471A8.1|hela|ENSG00000234741|dwES	chr1	173865845	173866002	FIP1L1|HEK293	157
chr1	173865009	173866009	+	KB-1471A8.1|hela|ENSG00000234741|dwES	chr1	173865490	173865504	ZNF622|K562	14
chr1	173865009	173866009	+	KB-1471A8.1|hela|ENSG00000234741|dwES	chr1	173865784	173865822	CSTF2|HeLa	38
chr1	173865009	173866009	+	KB-1471A8.1|hela|ENSG00000234741|dwES	chr1	173865358	173865406	PTBP1|HepG2	48
chr1	173865009	173866009	+	KB-1471A8.1|hela|ENSG00000234741|dwES	chr1	173865625	173865669	FAM120A|HepG2	44
chr1	173865009	173866009	+	KB-1471A8.1|hela|ENSG00000234741|dwES	chr1	173865371	173865409	PRPF8|K562	38
chr1	173865009	173866009	+	KB-1471A8.1|hela|ENSG00000234741|dwES	chr1	173865228	173865246	HNRNPU|K562	18
chr1	173865009	173866009	+	KB-1471A8.1|hela|ENSG00000234741|dwES	chr1	173865350	173865412	SMNDC1|HepG2	62
chr1	173865009	173866009	+	KB-1471A8.1|hela|ENSG00000234741|dwES	chr1	173865986	173866006	TRA2A|HepG2	20
chr1	173865009	173866009	+	KB-1471A8.1|hela|ENSG00000234741|dwES	chr1	173865635	173865679	SLBP|K562	44
chr1	173865009	173866009	+	KB-1471A8.1|hela|ENSG00000234741|dwES	chr1	173865253	173865278	NOLC1|K562	25
chr1	173865009	173866009	+	KB-1471A8.1|hela|ENSG00000234741|dwES	chr1	173865866	173865876	DROSHA|K562	10
chr1	173865009	173866009	+	KB-1471A8.1|hela|ENSG00000234741|dwES	chr1	173865508	173865541	IGF2BP1|K562	33
chr1	173865009	173866009	+	KB-1471A8.1|hela|ENSG00000234741|dwES	chr1	173865355	173865416	PUM2|K562	61
chr1	173865009	173866009	+	KB-1471A8.1|hela|ENSG00000234741|dwES	chr1	173865157	173865194	TBRG4|K562	37
chr1	173865009	173866009	+	KB-1471A8.1|hela|ENSG00000234741|dwES	chr1	173865459	173865478	PRPF8|HepG2	19
chr1	173865009	173866009	+	KB-1471A8.1|hela|ENSG00000234741|dwES	chr1	173865257	173865276	U2AF2|HepG2	19
chr1	173865009	173866009	+	KB-1471A8.1|hela|ENSG00000234741|dwES	chr1	173865976	173866021	EWSR1|K562	33
chr1	173865009	173866009	+	KB-1471A8.1|hela|ENSG00000234741|dwES	chr1	173865634	173865672	CPSF6|K562	38
chr1	173865009	173866009	+	KB-1471A8.1|hela|ENSG00000234741|dwES	chr1	173865355	173865414	PCBP2|HepG2	59
chr1	173865009	173866009	+	KB-1471A8.1|hela|ENSG00000234741|dwES	chr1	173865967	173866011	RBM22|K562	42
chr1	173865009	173866009	+	KB-1471A8.1|hela|ENSG00000234741|dwES	chr1	173865910	173865942	XRN2|HepG2	32
chr1	173865009	173866009	+	KB-1471A8.1|hela|ENSG00000234741|dwES	chr1	173865352	173865358	PTBP1|K562	6
chr1	173865009	173866009	+	KB-1471A8.1|hela|ENSG00000234741|dwES	chr1	173865970	173866028	PTBP1|K562	39
chr1	173865009	173866009	+	KB-1471A8.1|hela|ENSG00000234741|dwES	chr1	173865638	173865680	RPS11|K562	42
chr1	173865009	173866009	+	KB-1471A8.1|hela|ENSG00000234741|dwES	chr1	173865346	173865380	RBFOX2|K562	34
chr1	173865009	173866009	+	KB-1471A8.1|hela|ENSG00000234741|dwES	chr1	173865967	173865986	SMNDC1|K562	19
chr1	173865009	173866009	+	KB-1471A8.1|hela|ENSG00000234741|dwES	chr1	173865379	173865411	AUH|HepG2	32
chr1	173865009	173866009	+	KB-1471A8.1|hela|ENSG00000234741|dwES	chr1	173865664	173865720	HNRNPM|K562	56
chr1	173865009	173866009	+	KB-1471A8.1|hela|ENSG00000234741|dwES	chr1	173865162	173865186	TNRC6A|K562	24
chr1	173865009	173866009	+	KB-1471A8.1|hela|ENSG00000234741|dwES	chr1	173865864	173865890	PPIL4|K562	26
chr1	173865009	173866009	+	KB-1471A8.1|hela|ENSG00000234741|dwES	chr1	173865640	173865675	AARS|K562	35
chr1	173865009	173866009	+	KB-1471A8.1|hela|ENSG00000234741|dwES	chr1	173865364	173865370	HNRNPA1|HepG2	6
chr1	173865009	173866009	+	KB-1471A8.1|hela|ENSG00000234741|dwES	chr1	173865676	173865683	TROVE2|HepG2	7
chr1	173865009	173866009	+	KB-1471A8.1|hela|ENSG00000234741|dwES	chr1	173865629	173865684	RPS3|HepG2	55
chr1	173865009	173866009	+	KB-1471A8.1|hela|ENSG00000234741|dwES	chr1	173865478	173865529	TIA1|K562	51
chr1	173865009	173866009	+	KB-1471A8.1|hela|ENSG00000234741|dwES	chr1	173865364	173865422	EIF3D|HepG2	58
chr1	173865009	173866009	+	KB-1471A8.1|hela|ENSG00000234741|dwES	chr1	173865363	173865402	FAM120A|K562	39
chr1	173865009	173866009	+	KB-1471A8.1|hela|ENSG00000234741|dwES	chr1	173865274	173865283	SUB1|HepG2	9
chr1	173865009	173866009	+	KB-1471A8.1|hela|ENSG00000234741|dwES	chr1	173865972	173865987	FXR1|K562	15
chr1	173865009	173866009	+	KB-1471A8.1|hela|ENSG00000234741|dwES	chr1	173865845	173866022	CPSF6|HEK293	164
chr1	173865009	173866009	+	KB-1471A8.1|hela|ENSG00000234741|dwES	chr1	173865249	173865321	EFTUD2|K562	72
chr1	173865009	173866009	+	KB-1471A8.1|hela|ENSG00000234741|dwES	chr1	173865505	173865534	TBRG4|HepG2	29
chr1	173865009	173866009	+	KB-1471A8.1|hela|ENSG00000234741|dwES	chr1	173865416	173865428	PTBP1|HepG2	12
chr1	173865009	173866009	+	KB-1471A8.1|hela|ENSG00000234741|dwES	chr1	173865361	173865407	DGCR8|HepG2	46
chr1	173865009	173866009	+	KB-1471A8.1|hela|ENSG00000234741|dwES	chr1	173865152	173865166	DDX55|HepG2	14
chr1	173865009	173866009	+	KB-1471A8.1|hela|ENSG00000234741|dwES	chr1	173865627	173865675	DDX3X|HepG2	48
chr1	173865009	173866009	+	KB-1471A8.1|hela|ENSG00000234741|dwES	chr1	173865356	173865412	DDX3X|HepG2	56
chr1	173865009	173866009	+	KB-1471A8.1|hela|ENSG00000234741|dwES	chr1	173865294	173865313	SF3A3|HepG2	19
chr1	173865009	173866009	+	KB-1471A8.1|hela|ENSG00000234741|dwES	chr1	173865511	173865520	YBX3|K562	9
chr1	173865009	173866009	+	KB-1471A8.1|hela|ENSG00000234741|dwES	chr1	173865502	173865548	FAM120A|K562	46
chr1	173865009	173866009	+	KB-1471A8.1|hela|ENSG00000234741|dwES	chr1	173865961	173866006	LIN28B|K562	45
chr1	173865009	173866009	+	KB-1471A8.1|hela|ENSG00000234741|dwES	chr1	173865168	173865190	TARDBP|K562	22
chr1	173865009	173866009	+	KB-1471A8.1|hela|ENSG00000234741|dwES	chr1	173865153	173865162	SF3B4|K562	9
chr1	173865009	173866009	+	KB-1471A8.1|hela|ENSG00000234741|dwES	chr1	173865365	173865412	GRWD1|HepG2	47
chr1	173865009	173866009	+	KB-1471A8.1|hela|ENSG00000234741|dwES	chr1	173865353	173865414	AGGF1|K562	61
chr1	173865009	173866009	+	KB-1471A8.1|hela|ENSG00000234741|dwES	chr1	173865857	173865893	DDX24|K562	36
chr1	173865009	173866009	+	KB-1471A8.1|hela|ENSG00000234741|dwES	chr1	173865624	173865677	CSTF2|HepG2	53
chr1	173865009	173866009	+	KB-1471A8.1|hela|ENSG00000234741|dwES	chr1	173865351	173865378	TROVE2|HepG2	27
chr1	173865009	173866009	+	KB-1471A8.1|hela|ENSG00000234741|dwES	chr1	173865356	173865407	NONO|K562	51
chr1	173865009	173866009	+	KB-1471A8.1|hela|ENSG00000234741|dwES	chr1	173865369	173865392	ZRANB2|K562	23
chr1	173865009	173866009	+	KB-1471A8.1|hela|ENSG00000234741|dwES	chr1	173865364	173865411	NOL12|HepG2	47
chr1	173865009	173866009	+	KB-1471A8.1|hela|ENSG00000234741|dwES	chr1	173865354	173865414	DROSHA|K562	60
chr1	173865009	173866009	+	KB-1471A8.1|hela|ENSG00000234741|dwES	chr1	173865163	173865191	DDX24|K562	28
chr1	173865009	173866009	+	KB-1471A8.1|hela|ENSG00000234741|dwES	chr1	173865528	173865543	DDX55|HepG2	15
chr1	173865009	173866009	+	KB-1471A8.1|hela|ENSG00000234741|dwES	chr1	173865651	173865668	DGCR8|K562	17
chr1	173865009	173866009	+	KB-1471A8.1|hela|ENSG00000234741|dwES	chr1	173865381	173865413	AUH|HepG2	32
chr1	173865009	173866009	+	KB-1471A8.1|hela|ENSG00000234741|dwES	chr1	173865228	173865287	SRSF7|K562	59
chr1	173865009	173866009	+	KB-1471A8.1|hela|ENSG00000234741|dwES	chr1	173865362	173865423	PUS1|K562	61
chr1	173865009	173866009	+	KB-1471A8.1|hela|ENSG00000234741|dwES	chr1	173865146	173865176	U2AF1|HepG2	30
chr1	173865009	173866009	+	KB-1471A8.1|hela|ENSG00000234741|dwES	chr1	173865971	173866014	FTO|K562	38
chr1	173865009	173866009	+	KB-1471A8.1|hela|ENSG00000234741|dwES	chr1	173865539	173865547	DDX6|K562	8
chr1	173865009	173866009	+	KB-1471A8.1|hela|ENSG00000234741|dwES	chr1	173865589	173865642	TIAL1|HeLa	53
chr1	173865009	173866009	+	KB-1471A8.1|hela|ENSG00000234741|dwES	chr1	173865845	173866002	MOV10|HEK293	157
chr1	173865009	173866009	+	KB-1471A8.1|hela|ENSG00000234741|dwES	chr1	173865971	173866027	SRSF1|HepG2	38
chr1	173865009	173866009	+	KB-1471A8.1|hela|ENSG00000234741|dwES	chr1	173865225	173865262	NUDT21|HEK293	37
chr1	173865009	173866009	+	KB-1471A8.1|hela|ENSG00000234741|dwES	chr1	173865366	173865408	SRSF7|K562	42
chr1	173865009	173866009	+	KB-1471A8.1|hela|ENSG00000234741|dwES	chr1	173865487	173865536	BUD13|K562	49
chr1	173865009	173866009	+	KB-1471A8.1|hela|ENSG00000234741|dwES	chr1	173865370	173865401	BUD13|HepG2	31
chr1	173865009	173866009	+	KB-1471A8.1|hela|ENSG00000234741|dwES	chr1	173865626	173865679	DDX3X|HepG2	53
chr1	173865009	173866009	+	KB-1471A8.1|hela|ENSG00000234741|dwES	chr1	173865149	173865195	LSM11|HepG2	46
chr1	173865009	173866009	+	KB-1471A8.1|hela|ENSG00000234741|dwES	chr1	173865507	173865511	YBX3|K562	4
chr1	173865009	173866009	+	KB-1471A8.1|hela|ENSG00000234741|dwES	chr1	173865636	173865641	NOLC1|HepG2	5
chr1	173865009	173866009	+	KB-1471A8.1|hela|ENSG00000234741|dwES	chr1	173865993	173866003	TAF15|HepG2	10
chr1	173865009	173866009	+	KB-1471A8.1|hela|ENSG00000234741|dwES	chr1	173865623	173865675	SRSF7|HepG2	52
chr1	173865009	173866009	+	KB-1471A8.1|hela|ENSG00000234741|dwES	chr1	173865507	173865521	YBX3|K562	14
chr1	173865009	173866009	+	KB-1471A8.1|hela|ENSG00000234741|dwES	chr1	173865967	173866022	TROVE2|K562	42
chr1	173865009	173866009	+	KB-1471A8.1|hela|ENSG00000234741|dwES	chr1	173865634	173865639	SMNDC1|K562	5
chr1	173865009	173866009	+	KB-1471A8.1|hela|ENSG00000234741|dwES	chr1	173865863	173865887	EIF4G1|K562	24
chr1	173865009	173866009	+	KB-1471A8.1|hela|ENSG00000234741|dwES	chr1	173865247	173865284	HNRNPU|K562	37
chr1	173865009	173866009	+	KB-1471A8.1|hela|ENSG00000234741|dwES	chr1	173865627	173865685	NOL12|HepG2	58
chr1	173865009	173866009	+	KB-1471A8.1|hela|ENSG00000234741|dwES	chr1	173865854	173865898	U2AF1|K562	44
chr1	173865009	173866009	+	KB-1471A8.1|hela|ENSG00000234741|dwES	chr1	173865845	173866022	NUDT21|HEK293	164
chr1	173865009	173866009	+	KB-1471A8.1|hela|ENSG00000234741|dwES	chr1	173865509	173865532	ZRANB2|K562	23
chr1	173865009	173866009	+	KB-1471A8.1|hela|ENSG00000234741|dwES	chr1	173865513	173865524	AARS|K562	11
chr1	173865009	173866009	+	KB-1471A8.1|hela|ENSG00000234741|dwES	chr1	173865855	173865867	IGF2BP2|K562	12
chr1	173865009	173866009	+	KB-1471A8.1|hela|ENSG00000234741|dwES	chr1	173865364	173865411	AGGF1|HepG2	47
chr1	173865009	173866009	+	KB-1471A8.1|hela|ENSG00000234741|dwES	chr1	173865986	173866020	SRSF7|HepG2	23
chr1	173865009	173866009	+	KB-1471A8.1|hela|ENSG00000234741|dwES	chr1	173865258	173865281	U2AF2|HepG2	23
chr1	173865009	173866009	+	KB-1471A8.1|hela|ENSG00000234741|dwES	chr1	173865364	173865430	AGGF1|K562	66
chr1	173865009	173866009	+	KB-1471A8.1|hela|ENSG00000234741|dwES	chr1	173865161	173865195	TAF15|HepG2	34
chr1	173865009	173866009	+	KB-1471A8.1|hela|ENSG00000234741|dwES	chr1	173865362	173865412	U2AF1|HepG2	50
chr1	173865009	173866009	+	KB-1471A8.1|hela|ENSG00000234741|dwES	chr1	173865832	173865885	PRPF8|HepG2	53
chr1	173865009	173866009	+	KB-1471A8.1|hela|ENSG00000234741|dwES	chr1	173865238	173865269	UCHL5|K562	31
chr1	173865009	173866009	+	KB-1471A8.1|hela|ENSG00000234741|dwES	chr1	173865410	173865445	PRPF8|K562	35
chr1	173865009	173866009	+	KB-1471A8.1|hela|ENSG00000234741|dwES	chr1	173865623	173865684	XRCC6|HepG2	61
chr1	173865009	173866009	+	KB-1471A8.1|hela|ENSG00000234741|dwES	chr1	173865914	173865933	TIA1|K562	19
chr1	173865009	173866009	+	KB-1471A8.1|hela|ENSG00000234741|dwES	chr1	173865189	173865197	GPKOW|K562	8
chr1	173865009	173866009	+	KB-1471A8.1|hela|ENSG00000234741|dwES	chr1	173865361	173865416	NOL12|HepG2	55
chr1	173865009	173866009	+	KB-1471A8.1|hela|ENSG00000234741|dwES	chr1	173865376	173865421	TRA2A|HepG2	45
chr1	173865009	173866009	+	KB-1471A8.1|hela|ENSG00000234741|dwES	chr1	173865151	173865191	TIA1|K562	40
chr1	173865009	173866009	+	KB-1471A8.1|hela|ENSG00000234741|dwES	chr1	173865242	173865282	IGF2BP1|K562	40
chr1	173865009	173866009	+	KB-1471A8.1|hela|ENSG00000234741|dwES	chr1	173865628	173865682	SND1|K562	54
chr1	173865009	173866009	+	KB-1471A8.1|hela|ENSG00000234741|dwES	chr1	173865360	173865411	POLR2G|HepG2	51
chr1	173865009	173866009	+	KB-1471A8.1|hela|ENSG00000234741|dwES	chr1	173865855	173865893	SRSF1|K562	38
chr1	173865009	173866009	+	KB-1471A8.1|hela|ENSG00000234741|dwES	chr1	173865997	173866012	CSTF2T|HepG2	12
chr1	173865009	173866009	+	KB-1471A8.1|hela|ENSG00000234741|dwES	chr1	173865626	173865682	FTO|K562	56
chr1	173865009	173866009	+	KB-1471A8.1|hela|ENSG00000234741|dwES	chr1	173865161	173865195	RBM5|HepG2	34
chr1	173865009	173866009	+	KB-1471A8.1|hela|ENSG00000234741|dwES	chr1	173865351	173865405	DGCR8|K562	54
chr1	173865009	173866009	+	KB-1471A8.1|hela|ENSG00000234741|dwES	chr1	173865390	173865428	NOLC1|HepG2	38
chr1	173865009	173866009	+	KB-1471A8.1|hela|ENSG00000234741|dwES	chr1	173865655	173865682	SND1|K562	27
chr1	173865009	173866009	+	KB-1471A8.1|hela|ENSG00000234741|dwES	chr1	173865845	173866022	EWSR|HEK293	164
chr1	173865009	173866009	+	KB-1471A8.1|hela|ENSG00000234741|dwES	chr1	173865967	173866020	LIN28B|HepG2	42
chr1	173865009	173866009	+	KB-1471A8.1|hela|ENSG00000234741|dwES	chr1	173865845	173865882	CPSF6|HEK293	37
chr1	173865009	173866009	+	KB-1471A8.1|hela|ENSG00000234741|dwES	chr1	173865154	173865186	RBM22|HepG2	32
chr1	173865009	173866009	+	KB-1471A8.1|hela|ENSG00000234741|dwES	chr1	173865907	173865934	PRPF8|K562	27
chr1	173865009	173866009	+	KB-1471A8.1|hela|ENSG00000234741|dwES	chr1	173865350	173865429	SUGP2|HepG2	79
chr1	173865009	173866009	+	KB-1471A8.1|hela|ENSG00000234741|dwES	chr1	173865907	173865954	DDX42|K562	47
chr1	173865009	173866009	+	KB-1471A8.1|hela|ENSG00000234741|dwES	chr1	173865922	173865946	DDX6|HepG2	24
chr1	173865009	173866009	+	KB-1471A8.1|hela|ENSG00000234741|dwES	chr1	173865228	173865240	PPIG|HepG2	12
chr1	173865009	173866009	+	KB-1471A8.1|hela|ENSG00000234741|dwES	chr1	173865996	173866016	GRSF1|HepG2	13
chr1	173865009	173866009	+	KB-1471A8.1|hela|ENSG00000234741|dwES	chr1	173865511	173865527	AGGF1|K562	16
chr1	173865009	173866009	+	KB-1471A8.1|hela|ENSG00000234741|dwES	chr1	173865279	173865282	YBX3|K562	3
chr1	173865009	173866009	+	KB-1471A8.1|hela|ENSG00000234741|dwES	chr1	173865630	173865686	NOL12|HepG2	56
chr1	173865009	173866009	+	KB-1471A8.1|hela|ENSG00000234741|dwES	chr1	173865152	173865198	CDC40|HepG2	46
chr1	173865009	173866009	+	KB-1471A8.1|hela|ENSG00000234741|dwES	chr1	173865494	173865519	RBM15|K562	25
chr1	173865009	173866009	+	KB-1471A8.1|hela|ENSG00000234741|dwES	chr1	173865975	173866023	METAP2|K562	34
chr1	173865009	173866009	+	KB-1471A8.1|hela|ENSG00000234741|dwES	chr1	173865984	173866028	XRCC6|K562	25
chr1	173865009	173866009	+	KB-1471A8.1|hela|ENSG00000234741|dwES	chr1	173865373	173865398	DDX55|K562	25
chr1	173865009	173866009	+	KB-1471A8.1|hela|ENSG00000234741|dwES	chr1	173865845	173866022	FXR2|HEK293	164
chr1	173865009	173866009	+	KB-1471A8.1|hela|ENSG00000234741|dwES	chr1	173865623	173865679	FASTKD2|K562	56
chr1	173865009	173866009	+	KB-1471A8.1|hela|ENSG00000234741|dwES	chr1	173865923	173865934	U2AF1|HepG2	11
chr1	173865009	173866009	+	KB-1471A8.1|hela|ENSG00000234741|dwES	chr1	173865721	173865762	DGCR8|HEK293T	41
chr1	173865009	173866009	+	KB-1471A8.1|hela|ENSG00000234741|dwES	chr1	173865636	173865680	RBM15|K562	44
chr1	173865009	173866009	+	KB-1471A8.1|hela|ENSG00000234741|dwES	chr1	173865631	173865677	AGGF1|K562	46
chr1	173865009	173866009	+	KB-1471A8.1|hela|ENSG00000234741|dwES	chr1	173865845	173866002	AGO2|HEK293S	157
chr1	173865009	173866009	+	KB-1471A8.1|hela|ENSG00000234741|dwES	chr1	173865865	173865894	AGGF1|K562	29
chr1	173865009	173866009	+	KB-1471A8.1|hela|ENSG00000234741|dwES	chr1	173865980	173866005	IGF2BP3|HepG2	25
chr1	173865009	173866009	+	KB-1471A8.1|hela|ENSG00000234741|dwES	chr1	173865352	173865415	SND1|K562	63
chr1	173865009	173866009	+	KB-1471A8.1|hela|ENSG00000234741|dwES	chr1	173865640	173865677	LARP4|HepG2	37
chr1	173865009	173866009	+	KB-1471A8.1|hela|ENSG00000234741|dwES	chr1	173865638	173865671	LIN28B|K562	33
chr1	173865009	173866009	+	KB-1471A8.1|hela|ENSG00000234741|dwES	chr1	173865982	173866027	FKBP4|HepG2	27
chr1	173865009	173866009	+	KB-1471A8.1|hela|ENSG00000234741|dwES	chr1	173865979	173866027	GPKOW|K562	30
chr1	173865009	173866009	+	KB-1471A8.1|hela|ENSG00000234741|dwES	chr1	173865251	173865284	FMR1|K562	33
chr1	173865009	173866009	+	KB-1471A8.1|hela|ENSG00000234741|dwES	chr1	173865462	173865475	PRPF8|K562	13
chr1	173865009	173866009	+	KB-1471A8.1|hela|ENSG00000234741|dwES	chr1	173865349	173865410	HLTF|K562	61
chr1	173865009	173866009	+	KB-1471A8.1|hela|ENSG00000234741|dwES	chr1	173865355	173865419	TNRC6A|K562	64
chr1	173865009	173866009	+	KB-1471A8.1|hela|ENSG00000234741|dwES	chr1	173865634	173865683	BUD13|HepG2	49
chr1	173865009	173866009	+	KB-1471A8.1|hela|ENSG00000234741|dwES	chr1	173865971	173866025	AUH|K562	38
chr1	173865009	173866009	+	KB-1471A8.1|hela|ENSG00000234741|dwES	chr1	173865157	173865196	SF3A3|HepG2	39
chr1	173865009	173866009	+	KB-1471A8.1|hela|ENSG00000234741|dwES	chr1	173865629	173865672	KHDRBS1|K562	43
chr1	173865009	173866009	+	KB-1471A8.1|hela|ENSG00000234741|dwES	chr1	173865626	173865667	HNRNPU|HepG2	41
chr1	173865009	173866009	+	KB-1471A8.1|hela|ENSG00000234741|dwES	chr1	173865373	173865415	DDX24|K562	42
chr1	173865009	173866009	+	KB-1471A8.1|hela|ENSG00000234741|dwES	chr1	173865350	173865412	FUBP3|HepG2	62
chr1	173865009	173866009	+	KB-1471A8.1|hela|ENSG00000234741|dwES	chr1	173865627	173865639	U2AF1|HepG2	12
chr1	173865009	173866009	+	KB-1471A8.1|hela|ENSG00000234741|dwES	chr1	173865867	173865895	DDX55|K562	28
chr1	173865009	173866009	+	KB-1471A8.1|hela|ENSG00000234741|dwES	chr1	173865347	173865412	HNRNPA1|K562	65
chr1	173865009	173866009	+	KB-1471A8.1|hela|ENSG00000234741|dwES	chr1	173865230	173865235	BUD13|K562	5
chr1	173865009	173866009	+	KB-1471A8.1|hela|ENSG00000234741|dwES	chr1	173865415	173865422	UCHL5|K562	7
chr1	173865009	173866009	+	KB-1471A8.1|hela|ENSG00000234741|dwES	chr1	173865634	173865669	DDX6|K562	35
chr1	173865009	173866009	+	KB-1471A8.1|hela|ENSG00000234741|dwES	chr1	173865623	173865683	TRA2A|K562	60
chr1	173865009	173866009	+	KB-1471A8.1|hela|ENSG00000234741|dwES	chr1	173865621	173865679	DHX30|HepG2	58
chr1	173865009	173866009	+	KB-1471A8.1|hela|ENSG00000234741|dwES	chr1	173865363	173865402	BUD13|HepG2	39
chr1	173865009	173866009	+	KB-1471A8.1|hela|ENSG00000234741|dwES	chr1	173865361	173865410	EIF3D|HepG2	49
chr1	173865009	173866009	+	KB-1471A8.1|hela|ENSG00000234741|dwES	chr1	173865350	173865373	DDX24|K562	23
chr1	173865009	173866009	+	KB-1471A8.1|hela|ENSG00000234741|dwES	chr1	173865378	173865417	RBFOX2|K562	39
chr1	173865009	173866009	+	KB-1471A8.1|hela|ENSG00000234741|dwES	chr1	173865857	173865893	UCHL5|K562	36
chr1	173865009	173866009	+	KB-1471A8.1|hela|ENSG00000234741|dwES	chr1	173865979	173866026	TRA2A|K562	30
chr1	173865009	173866009	+	KB-1471A8.1|hela|ENSG00000234741|dwES	chr1	173865352	173865417	NKRF|HepG2	65
chr1	173865009	173866009	+	KB-1471A8.1|hela|ENSG00000234741|dwES	chr1	173865507	173865536	DDX24|K562	29
chr1	173865009	173866009	+	KB-1471A8.1|hela|ENSG00000234741|dwES	chr1	173865507	173865529	IGF2BP2|K562	22
chr1	173865009	173866009	+	KB-1471A8.1|hela|ENSG00000234741|dwES	chr1	173865237	173865282	DDX24|K562	45
chr1	173865009	173866009	+	KB-1471A8.1|hela|ENSG00000234741|dwES	chr1	173865372	173865401	GRWD1|HepG2	29
chr1	173865009	173866009	+	KB-1471A8.1|hela|ENSG00000234741|dwES	chr1	173865676	173865681	SMNDC1|K562	5
chr1	173865009	173866009	+	KB-1471A8.1|hela|ENSG00000234741|dwES	chr1	173865495	173865526	PUS1|K562	31
chr2	61162341	61163341	+	KB-1471A8.1|hela|ENSG00000237651|dwES	chr2	61163191	61163245	PPIG|HepG2	54
chr2	61162341	61163341	+	KB-1471A8.1|hela|ENSG00000237651|dwES	chr2	61162919	61162931	EIF3D|HepG2	12
chr2	61162341	61163341	+	KB-1471A8.1|hela|ENSG00000237651|dwES	chr2	61163140	61163174	UCHL5|HepG2	34
chr2	61162341	61163341	+	KB-1471A8.1|hela|ENSG00000237651|dwES	chr2	61162952	61162999	PRPF8|HepG2	47
chr2	61162341	61163341	+	KB-1471A8.1|hela|ENSG00000237651|dwES	chr2	61162922	61162955	UCHL5|HepG2	33
chr2	61162341	61163341	+	KB-1471A8.1|hela|ENSG00000237651|dwES	chr2	61162900	61162946	UCHL5|HepG2	46
chr2	61162341	61163341	+	KB-1471A8.1|hela|ENSG00000237651|dwES	chr2	61163075	61163134	GRWD1|HepG2	59
chr2	61162341	61163341	+	KB-1471A8.1|hela|ENSG00000237651|dwES	chr2	61162890	61162926	TRA2A|HepG2	36
chr2	61162341	61163341	+	KB-1471A8.1|hela|ENSG00000237651|dwES	chr2	61163062	61163092	NKRF|HepG2	30
chr2	61162341	61163341	+	KB-1471A8.1|hela|ENSG00000237651|dwES	chr2	61163140	61163213	U2AF1|HepG2	73
chr2	61162341	61163341	+	KB-1471A8.1|hela|ENSG00000237651|dwES	chr2	61163158	61163223	SRSF1|HepG2	65
chr2	61162341	61163341	+	KB-1471A8.1|hela|ENSG00000237651|dwES	chr2	61162343	61162379	HNRNPA1|HepG2	36
chr2	61162341	61163341	+	KB-1471A8.1|hela|ENSG00000237651|dwES	chr2	61163074	61163118	LSM11|HepG2	44
chr2	61162341	61163341	+	KB-1471A8.1|hela|ENSG00000237651|dwES	chr2	61162922	61162942	SRSF1|HepG2	20
chr2	61162341	61163341	+	KB-1471A8.1|hela|ENSG00000237651|dwES	chr2	61162360	61162391	RBM22|HepG2	31
chr2	61162341	61163341	+	KB-1471A8.1|hela|ENSG00000237651|dwES	chr2	61162899	61162947	GRWD1|HepG2	48
chr2	61162341	61163341	+	KB-1471A8.1|hela|ENSG00000237651|dwES	chr2	61162450	61162486	FASTKD2|HepG2	36
chr2	61162341	61163341	+	KB-1471A8.1|hela|ENSG00000237651|dwES	chr2	61163320	61163365	PRPF8|HepG2	21
chr2	61162341	61163341	+	KB-1471A8.1|hela|ENSG00000237651|dwES	chr2	61162836	61162884	U2AF2|HepG2	48
chr2	61162341	61163341	+	KB-1471A8.1|hela|ENSG00000237651|dwES	chr2	61162858	61162968	BUD13|HepG2	110
chr2	61162341	61163341	+	KB-1471A8.1|hela|ENSG00000237651|dwES	chr2	61162885	61162931	EFTUD2|HepG2	46
chr2	61162341	61163341	+	KB-1471A8.1|hela|ENSG00000237651|dwES	chr2	61163201	61163231	PPIG|HepG2	30
chr2	61162341	61163341	+	KB-1471A8.1|hela|ENSG00000237651|dwES	chr2	61163291	61163321	HNRNPUL1|HepG2	30
chr2	61162341	61163341	+	KB-1471A8.1|hela|ENSG00000237651|dwES	chr2	61162833	61162872	U2AF2|HepG2	39
chr2	61162341	61163341	+	KB-1471A8.1|hela|ENSG00000237651|dwES	chr2	61162595	61162630	RBM5|HepG2	35
chr2	61162341	61163341	+	KB-1471A8.1|hela|ENSG00000237651|dwES	chr2	61162900	61162943	PPIG|HepG2	43
chr2	61162341	61163341	+	KB-1471A8.1|hela|ENSG00000237651|dwES	chr2	61163078	61163108	U2AF2|HepG2	30
chr2	61162341	61163341	+	KB-1471A8.1|hela|ENSG00000237651|dwES	chr2	61163212	61163233	LSM11|HepG2	21
chr2	61162341	61163341	+	KB-1471A8.1|hela|ENSG00000237651|dwES	chr2	61163072	61163107	EIF3D|HepG2	35
chr2	61162341	61163341	+	KB-1471A8.1|hela|ENSG00000237651|dwES	chr2	61162833	61162888	U2AF1|HepG2	55
chr2	61162341	61163341	+	KB-1471A8.1|hela|ENSG00000237651|dwES	chr2	61163229	61163262	PRPF8|HepG2	33
chr2	61162341	61163341	+	KB-1471A8.1|hela|ENSG00000237651|dwES	chr2	61162911	61162957	PPIG|HepG2	46
chr2	61162341	61163341	+	KB-1471A8.1|hela|ENSG00000237651|dwES	chr2	61163050	61163081	UCHL5|HepG2	31
chr2	61162341	61163341	+	KB-1471A8.1|hela|ENSG00000237651|dwES	chr2	61163052	61163073	RBM22|HepG2	21
chr2	61162341	61163341	+	KB-1471A8.1|hela|ENSG00000237651|dwES	chr2	61163108	61163142	CDC40|HepG2	34
chr2	61162341	61163341	+	KB-1471A8.1|hela|ENSG00000237651|dwES	chr2	61162370	61162401	GRWD1|HepG2	31
chr2	61162341	61163341	+	KB-1471A8.1|hela|ENSG00000237651|dwES	chr2	61163091	61163131	CSTF2|HepG2	40
chr2	61162341	61163341	+	KB-1471A8.1|hela|ENSG00000237651|dwES	chr2	61163051	61163059	LSM11|HepG2	8
chr2	61162341	61163341	+	KB-1471A8.1|hela|ENSG00000237651|dwES	chr2	61163130	61163179	FASTKD2|HepG2	49
chr17	27879773	27880773	+	KB-1471A8.1|hela|ENSG00000232859|dwES	chr17	27879924	27879970	DROSHA|K562	46
chr17	27879773	27880773	+	KB-1471A8.1|hela|ENSG00000232859|dwES	chr17	27880279	27880311	YBX3|K562	32
chr17	27879773	27880773	+	KB-1471A8.1|hela|ENSG00000232859|dwES	chr17	27880056	27880086	NONO|K562	30
chr1	2184082	2185082	+	KB-1471A8.1|hela|ENSG00000067606|dwES	chr1	2184228	2184261	XRCC6|HepG2	33
chr1	2184082	2185082	+	KB-1471A8.1|hela|ENSG00000067606|dwES	chr1	2184312	2184360	DGCR8|HepG2	48
chr1	2184082	2185082	+	KB-1471A8.1|hela|ENSG00000067606|dwES	chr1	2184206	2184255	HNRNPUL1|K562	49
chr1	2184082	2185082	+	KB-1471A8.1|hela|ENSG00000067606|dwES	chr1	2184263	2184269	HNRNPU|K562	6
chr1	2184082	2185082	+	KB-1471A8.1|hela|ENSG00000067606|dwES	chr1	2184330	2184378	SRSF1|K562	48
chr1	2184082	2185082	+	KB-1471A8.1|hela|ENSG00000067606|dwES	chr1	2184331	2184385	HNRNPU|K562	54
chr1	2184082	2185082	+	KB-1471A8.1|hela|ENSG00000067606|dwES	chr1	2184305	2184372	CSTF2T|K562	67
chr1	2184082	2185082	+	KB-1471A8.1|hela|ENSG00000067606|dwES	chr1	2184178	2184216	PPIL4|K562	38
chr1	2184082	2185082	+	KB-1471A8.1|hela|ENSG00000067606|dwES	chr1	2184298	2184332	HNRNPM|HepG2	34
chr1	2184082	2185082	+	KB-1471A8.1|hela|ENSG00000067606|dwES	chr1	2184177	2184218	SLTM|HepG2	41
chr1	2184082	2185082	+	KB-1471A8.1|hela|ENSG00000067606|dwES	chr1	2184316	2184376	SFPQ|HepG2	60
chr1	2184082	2185082	+	KB-1471A8.1|hela|ENSG00000067606|dwES	chr1	2184309	2184373	NONO|K562	64
chr1	2184082	2185082	+	KB-1471A8.1|hela|ENSG00000067606|dwES	chr1	2184301	2184339	HNRNPM|K562	38
chr1	2184082	2185082	+	KB-1471A8.1|hela|ENSG00000067606|dwES	chr1	2184327	2184361	HNRNPA1|HepG2	34
chr1	2184082	2185082	+	KB-1471A8.1|hela|ENSG00000067606|dwES	chr1	2184269	2184326	RBM5|HepG2	57
chr1	2184082	2185082	+	KB-1471A8.1|hela|ENSG00000067606|dwES	chr1	2184313	2184353	CSTF2T|HepG2	40
chr1	2184082	2185082	+	KB-1471A8.1|hela|ENSG00000067606|dwES	chr1	2184298	2184355	FASTKD2|HepG2	57
chr1	2184082	2185082	+	KB-1471A8.1|hela|ENSG00000067606|dwES	chr1	2184086	2184130	XPO5|HepG2	44
chr1	2184082	2185082	+	KB-1471A8.1|hela|ENSG00000067606|dwES	chr1	2184176	2184221	HNRNPA1|HepG2	45
chr1	2184082	2185082	+	KB-1471A8.1|hela|ENSG00000067606|dwES	chr1	2184286	2184361	SLTM|HepG2	75
chr1	2184082	2185082	+	KB-1471A8.1|hela|ENSG00000067606|dwES	chr1	2184246	2184286	SLTM|K562	40
chr1	2184082	2185082	+	KB-1471A8.1|hela|ENSG00000067606|dwES	chr1	2184327	2184359	HNRNPU|HepG2	32
chr1	2184082	2185082	+	KB-1471A8.1|hela|ENSG00000067606|dwES	chr1	2184316	2184343	TROVE2|HepG2	27
chr1	2184082	2185082	+	KB-1471A8.1|hela|ENSG00000067606|dwES	chr1	2184224	2184249	SMNDC1|HepG2	25
chr1	2184082	2185082	+	KB-1471A8.1|hela|ENSG00000067606|dwES	chr1	2184311	2184387	SLTM|K562	76
chr1	2184082	2185082	+	KB-1471A8.1|hela|ENSG00000067606|dwES	chr1	2184316	2184330	HNRNPUL1|K562	14
chr1	2184082	2185082	+	KB-1471A8.1|hela|ENSG00000067606|dwES	chr1	2184274	2184305	DDX6|K562	31
chr1	2184082	2185082	+	KB-1471A8.1|hela|ENSG00000067606|dwES	chr1	2184157	2184184	AKAP8L|K562	27
chr1	2184082	2185082	+	KB-1471A8.1|hela|ENSG00000067606|dwES	chr1	2184142	2184164	HNRNPM|HepG2	22
chr1	2184082	2185082	+	KB-1471A8.1|hela|ENSG00000067606|dwES	chr1	2184251	2184280	AKAP8L|K562	29
chr1	2184082	2185082	+	KB-1471A8.1|hela|ENSG00000067606|dwES	chr1	2184098	2184150	NOLC1|K562	52
chr1	2184082	2185082	+	KB-1471A8.1|hela|ENSG00000067606|dwES	chr1	2184091	2184123	TIA1|HepG2	32
chr1	2184082	2185082	+	KB-1471A8.1|hela|ENSG00000067606|dwES	chr1	2184171	2184192	RBFOX2|HepG2	21
chr1	2184082	2185082	+	KB-1471A8.1|hela|ENSG00000067606|dwES	chr1	2184343	2184382	GRSF1|HepG2	39
chr1	2184082	2185082	+	KB-1471A8.1|hela|ENSG00000067606|dwES	chr1	2184343	2184378	GRWD1|HepG2	35
chr1	2184082	2185082	+	KB-1471A8.1|hela|ENSG00000067606|dwES	chr1	2184357	2184367	GRWD1|HepG2	10
chr1	2184082	2185082	+	KB-1471A8.1|hela|ENSG00000067606|dwES	chr1	2184162	2184208	HNRNPM|K562	46
chr1	2184082	2185082	+	KB-1471A8.1|hela|ENSG00000067606|dwES	chr1	2184219	2184244	HNRNPM|HepG2	25
chr1	2184082	2185082	+	KB-1471A8.1|hela|ENSG00000067606|dwES	chr1	2184316	2184343	IGF2BP3|HepG2	27
chr1	2184082	2185082	+	KB-1471A8.1|hela|ENSG00000067606|dwES	chr1	2184215	2184258	HNRNPA1|HepG2	43
chr1	2184082	2185082	+	KB-1471A8.1|hela|ENSG00000067606|dwES	chr1	2184345	2184383	MTPAP|K562	38
chr1	2184082	2185082	+	KB-1471A8.1|hela|ENSG00000067606|dwES	chr1	2184218	2184247	SFPQ|HepG2	29
chr1	2184082	2185082	+	KB-1471A8.1|hela|ENSG00000067606|dwES	chr1	2184315	2184343	SND1|K562	28
chr1	2184082	2185082	+	KB-1471A8.1|hela|ENSG00000067606|dwES	chr1	2184177	2184251	HNRNPA1|K562	74
chr1	2184082	2185082	+	KB-1471A8.1|hela|ENSG00000067606|dwES	chr1	2184291	2184358	SLTM|HepG2	67
chr1	2184082	2185082	+	KB-1471A8.1|hela|ENSG00000067606|dwES	chr1	2184187	2184214	HNRNPUL1|HepG2	27
chr1	2184082	2185082	+	KB-1471A8.1|hela|ENSG00000067606|dwES	chr1	2184296	2184362	CSTF2T|K562	66
chr1	2184082	2185082	+	KB-1471A8.1|hela|ENSG00000067606|dwES	chr1	2184042	2184083	QKI|HepG2	1
chr1	2184082	2185082	+	KB-1471A8.1|hela|ENSG00000067606|dwES	chr1	2184235	2184260	QKI|HepG2	25
chr1	2184082	2185082	+	KB-1471A8.1|hela|ENSG00000067606|dwES	chr1	2184107	2184150	ILF3|HepG2	43
chr1	2184082	2185082	+	KB-1471A8.1|hela|ENSG00000067606|dwES	chr1	2184168	2184208	SLTM|HepG2	40
chr1	3899671	3900671	+	KB-1471A8.1|hela|ENSG00000198912|dwES	chr1	3900440	3900462	HNRNPC|HepG2	22
chr1	3899671	3900671	+	KB-1471A8.1|hela|ENSG00000198912|dwES	chr1	3900421	3900504	U2AF1|HepG2	83
chr1	3899671	3900671	+	KB-1471A8.1|hela|ENSG00000198912|dwES	chr1	3900639	3900676	HNRNPU|HepG2	32
chr1	3899671	3900671	+	KB-1471A8.1|hela|ENSG00000198912|dwES	chr1	3900483	3900518	CSTF2T|K562	35
chr1	3899671	3900671	+	KB-1471A8.1|hela|ENSG00000198912|dwES	chr1	3900536	3900575	RBM5|HepG2	39
chr1	3899671	3900671	+	KB-1471A8.1|hela|ENSG00000198912|dwES	chr1	3900528	3900556	LSM11|HepG2	28
chr1	3899671	3900671	+	KB-1471A8.1|hela|ENSG00000198912|dwES	chr1	3900565	3900605	HNRNPM|K562	40
chr1	3899671	3900671	+	KB-1471A8.1|hela|ENSG00000198912|dwES	chr1	3900523	3900558	SFPQ|HepG2	35
chr1	3899671	3900671	+	KB-1471A8.1|hela|ENSG00000198912|dwES	chr1	3900514	3900548	HNRNPC|HepG2	34
chr1	3899671	3900671	+	KB-1471A8.1|hela|ENSG00000198912|dwES	chr1	3900419	3900451	NCBP2|HepG2	32
chr1	3899671	3900671	+	KB-1471A8.1|hela|ENSG00000198912|dwES	chr1	3900452	3900459	DGCR8|HepG2	7
chr1	3899671	3900671	+	KB-1471A8.1|hela|ENSG00000198912|dwES	chr1	3900434	3900491	POLR2G|HepG2	57
chr1	3899671	3900671	+	KB-1471A8.1|hela|ENSG00000198912|dwES	chr1	3900424	3900484	HNRNPM|HepG2	60
chr1	3899671	3900671	+	KB-1471A8.1|hela|ENSG00000198912|dwES	chr1	3900563	3900573	SFPQ|HepG2	10
chr1	3899671	3900671	+	KB-1471A8.1|hela|ENSG00000198912|dwES	chr1	3900426	3900449	POLR2G|HepG2	23
chr1	3899671	3900671	+	KB-1471A8.1|hela|ENSG00000198912|dwES	chr1	3900635	3900664	HNRNPM|K562	29
chr1	3899671	3900671	+	KB-1471A8.1|hela|ENSG00000198912|dwES	chr1	3900393	3900430	DDX3X|K562	37
chr1	3899671	3900671	+	KB-1471A8.1|hela|ENSG00000198912|dwES	chr1	3900533	3900559	DDX3X|K562	26
chr1	3899671	3900671	+	KB-1471A8.1|hela|ENSG00000198912|dwES	chr1	3900645	3900690	TIA1|HepG2	26
chr1	3899671	3900671	+	KB-1471A8.1|hela|ENSG00000198912|dwES	chr1	3900407	3900437	HNRNPM|K562	30
chr1	3899671	3900671	+	KB-1471A8.1|hela|ENSG00000198912|dwES	chr1	3900447	3900477	HNRNPC|HepG2	30
chr1	3899671	3900671	+	KB-1471A8.1|hela|ENSG00000198912|dwES	chr1	3900406	3900473	NCBP2|HepG2	67
chr17	72427735	72428735	+	KB-1471A8.1|hela|ENSG00000227036|dwES	chr17	72427774	72427825	HNRNPU|HepG2	51
chr17	72427735	72428735	+	KB-1471A8.1|hela|ENSG00000227036|dwES	chr17	72427951	72427984	CDC40|HepG2	33
chr17	72427735	72428735	+	KB-1471A8.1|hela|ENSG00000227036|dwES	chr17	72427941	72427952	HNRNPL|HepG2	11
chr17	72427735	72428735	+	KB-1471A8.1|hela|ENSG00000227036|dwES	chr17	72428243	72428277	SMNDC1|HepG2	34
chr17	72427735	72428735	+	KB-1471A8.1|hela|ENSG00000227036|dwES	chr17	72428150	72428167	BUD13|HepG2	17
chr17	72427735	72428735	+	KB-1471A8.1|hela|ENSG00000227036|dwES	chr17	72428204	72428302	PPIG|HepG2	98
chr17	72427735	72428735	+	KB-1471A8.1|hela|ENSG00000227036|dwES	chr17	72428255	72428303	UCHL5|HepG2	48
chr17	72427735	72428735	+	KB-1471A8.1|hela|ENSG00000227036|dwES	chr17	72428226	72428309	PRPF8|HepG2	83
chr17	72427735	72428735	+	KB-1471A8.1|hela|ENSG00000227036|dwES	chr17	72427779	72427801	BUD13|HepG2	22
chr17	72427735	72428735	+	KB-1471A8.1|hela|ENSG00000227036|dwES	chr17	72428205	72428242	XRN2|HepG2	37
chr17	72427735	72428735	+	KB-1471A8.1|hela|ENSG00000227036|dwES	chr17	72427945	72427976	DDX3X|HepG2	31
chr17	72427735	72428735	+	KB-1471A8.1|hela|ENSG00000227036|dwES	chr17	72427776	72427814	XRN2|HepG2	38
chr17	72427735	72428735	+	KB-1471A8.1|hela|ENSG00000227036|dwES	chr17	72428355	72428390	GRWD1|HepG2	35
chr17	72427735	72428735	+	KB-1471A8.1|hela|ENSG00000227036|dwES	chr17	72427784	72427806	HNRNPUL1|HepG2	22
chr17	72427735	72428735	+	KB-1471A8.1|hela|ENSG00000227036|dwES	chr17	72428102	72428135	EIF3D|HepG2	33
chr17	72427735	72428735	+	KB-1471A8.1|hela|ENSG00000227036|dwES	chr17	72428259	72428296	PRPF8|HepG2	37
chr17	72427735	72428735	+	KB-1471A8.1|hela|ENSG00000227036|dwES	chr17	72427783	72427817	HNRNPA1|HepG2	34
chr17	72427735	72428735	+	KB-1471A8.1|hela|ENSG00000227036|dwES	chr17	72428373	72428434	HNRNPUL1|HepG2	61
chr17	72427735	72428735	+	KB-1471A8.1|hela|ENSG00000227036|dwES	chr17	72428382	72428391	PRPF8|HepG2	9
chr17	72427735	72428735	+	KB-1471A8.1|hela|ENSG00000227036|dwES	chr17	72428376	72428402	AGGF1|HepG2	26
chr17	72427735	72428735	+	KB-1471A8.1|hela|ENSG00000227036|dwES	chr17	72427898	72427951	SRSF7|HepG2	53
chr17	72427735	72428735	+	KB-1471A8.1|hela|ENSG00000227036|dwES	chr17	72428058	72428113	HNRNPA1|HepG2	55
chr17	72427735	72428735	+	KB-1471A8.1|hela|ENSG00000227036|dwES	chr17	72428052	72428079	PRPF8|HepG2	27
chr17	72427735	72428735	+	KB-1471A8.1|hela|ENSG00000227036|dwES	chr17	72428253	72428263	NCBP2|HepG2	10
chr17	72427735	72428735	+	KB-1471A8.1|hela|ENSG00000227036|dwES	chr17	72428064	72428090	CSTF2T|HepG2	26
chr17	72427735	72428735	+	KB-1471A8.1|hela|ENSG00000227036|dwES	chr17	72428238	72428316	U2AF2|HepG2	78
chr17	72427735	72428735	+	KB-1471A8.1|hela|ENSG00000227036|dwES	chr17	72427774	72427828	HNRNPC|HepG2	54
chr17	72427735	72428735	+	KB-1471A8.1|hela|ENSG00000227036|dwES	chr17	72427847	72427875	HNRNPU|HepG2	28
chr17	72427735	72428735	+	KB-1471A8.1|hela|ENSG00000227036|dwES	chr17	72427778	72427821	AUH|HepG2	43
chr17	72427735	72428735	+	KB-1471A8.1|hela|ENSG00000227036|dwES	chr17	72427782	72427808	FAM120A|HepG2	26
chr17	72427735	72428735	+	KB-1471A8.1|hela|ENSG00000227036|dwES	chr17	72427781	72427814	U2AF1|HepG2	33
chr17	72427735	72428735	+	KB-1471A8.1|hela|ENSG00000227036|dwES	chr17	72427843	72427878	HNRNPA1|HepG2	35
chr17	72427735	72428735	+	KB-1471A8.1|hela|ENSG00000227036|dwES	chr17	72428205	72428238	BUD13|HepG2	33
chr17	72427735	72428735	+	KB-1471A8.1|hela|ENSG00000227036|dwES	chr17	72427853	72427878	SRSF7|HepG2	25
chr17	72427735	72428735	+	KB-1471A8.1|hela|ENSG00000227036|dwES	chr17	72428248	72428287	NCBP2|HepG2	39
chr17	72427735	72428735	+	KB-1471A8.1|hela|ENSG00000227036|dwES	chr17	72427790	72427816	TAF15|HepG2	26
chr17	72427735	72428735	+	KB-1471A8.1|hela|ENSG00000227036|dwES	chr17	72427898	72427952	HNRNPU|HepG2	54
chr17	72427735	72428735	+	KB-1471A8.1|hela|ENSG00000227036|dwES	chr17	72428252	72428298	BUD13|HepG2	46
chr17	72427735	72428735	+	KB-1471A8.1|hela|ENSG00000227036|dwES	chr17	72428256	72428295	GRWD1|HepG2	39
chr17	72427735	72428735	+	KB-1471A8.1|hela|ENSG00000227036|dwES	chr17	72427794	72427821	HNRNPC|HepG2	27
chr17	72427735	72428735	+	KB-1471A8.1|hela|ENSG00000227036|dwES	chr17	72428258	72428286	SRSF9|HepG2	28
chr17	72427735	72428735	+	KB-1471A8.1|hela|ENSG00000227036|dwES	chr17	72428262	72428294	GRWD1|HepG2	32
chr17	72427735	72428735	+	KB-1471A8.1|hela|ENSG00000227036|dwES	chr17	72428224	72428300	SRSF1|HepG2	76
chr17	72427735	72428735	+	KB-1471A8.1|hela|ENSG00000227036|dwES	chr17	72428138	72428199	RBM22|HepG2	61
chr17	72427735	72428735	+	KB-1471A8.1|hela|ENSG00000227036|dwES	chr17	72428264	72428327	U2AF2|HepG2	63
chr17	72427735	72428735	+	KB-1471A8.1|hela|ENSG00000227036|dwES	chr17	72428260	72428296	EIF3D|HepG2	36
chr17	72427735	72428735	+	KB-1471A8.1|hela|ENSG00000227036|dwES	chr17	72428119	72428134	U2AF1|HepG2	15
chr17	72427735	72428735	+	KB-1471A8.1|hela|ENSG00000227036|dwES	chr17	72428260	72428320	SF3B4|HepG2	60
chr17	72427735	72428735	+	KB-1471A8.1|hela|ENSG00000227036|dwES	chr17	72427944	72427975	DGCR8|HepG2	31
chr17	72427735	72428735	+	KB-1471A8.1|hela|ENSG00000227036|dwES	chr17	72428240	72428276	U2AF1|HepG2	36
chr17	72427735	72428735	+	KB-1471A8.1|hela|ENSG00000227036|dwES	chr17	72428219	72428285	SRSF1|HepG2	66
chr17	72427735	72428735	+	KB-1471A8.1|hela|ENSG00000227036|dwES	chr17	72427785	72427822	PRPF8|HepG2	37
chr17	72427735	72428735	+	KB-1471A8.1|hela|ENSG00000227036|dwES	chr17	72427784	72427820	IGF2BP3|HepG2	36
chr17	72427735	72428735	+	KB-1471A8.1|hela|ENSG00000227036|dwES	chr17	72428237	72428294	U2AF1|HepG2	57
chr17	72427735	72428735	+	KB-1471A8.1|hela|ENSG00000227036|dwES	chr17	72428264	72428307	BUD13|HepG2	43
chr17	72427735	72428735	+	KB-1471A8.1|hela|ENSG00000227036|dwES	chr17	72428225	72428286	PPIG|HepG2	61
chr17	72427735	72428735	+	KB-1471A8.1|hela|ENSG00000227036|dwES	chr17	72428235	72428244	FAM120A|HepG2	9
chr17	72427735	72428735	+	KB-1471A8.1|hela|ENSG00000227036|dwES	chr17	72428112	72428142	HNRNPK|HepG2	30
chr17	72427735	72428735	+	KB-1471A8.1|hela|ENSG00000227036|dwES	chr17	72427793	72427811	U2AF2|HepG2	18
chr17	72427735	72428735	+	KB-1471A8.1|hela|ENSG00000227036|dwES	chr17	72427685	72427743	HNRNPU|HepG2	8
chr17	72427735	72428735	+	KB-1471A8.1|hela|ENSG00000227036|dwES	chr17	72427949	72427966	BUD13|HepG2	17
chr17	72427735	72428735	+	KB-1471A8.1|hela|ENSG00000227036|dwES	chr17	72428364	72428401	U2AF1|HepG2	37
chr17	72427735	72428735	+	KB-1471A8.1|hela|ENSG00000227036|dwES	chr17	72428118	72428159	CDC40|HepG2	41
chr17	72427735	72428735	+	KB-1471A8.1|hela|ENSG00000227036|dwES	chr17	72427802	72427843	LARP4|HepG2	41
chr17	72427735	72428735	+	KB-1471A8.1|hela|ENSG00000227036|dwES	chr17	72427781	72427821	CSTF2T|HepG2	40
chr17	72427735	72428735	+	KB-1471A8.1|hela|ENSG00000227036|dwES	chr17	72428100	72428126	HNRNPUL1|HepG2	26
chr17	72427735	72428735	+	KB-1471A8.1|hela|ENSG00000227036|dwES	chr17	72427804	72427845	HNRNPL|HepG2	41
chr17	72427735	72428735	+	KB-1471A8.1|hela|ENSG00000227036|dwES	chr17	72427684	72427738	HNRNPA1|HepG2	3
chr17	72427735	72428735	+	KB-1471A8.1|hela|ENSG00000227036|dwES	chr17	72428180	72428244	PRPF8|HepG2	64
chr17	72427735	72428735	+	KB-1471A8.1|hela|ENSG00000227036|dwES	chr17	72428537	72428581	U2AF2|HepG2	44
chr17	72427735	72428735	+	KB-1471A8.1|hela|ENSG00000227036|dwES	chr17	72428270	72428299	LSM11|HepG2	29
chr17	72427735	72428735	+	KB-1471A8.1|hela|ENSG00000227036|dwES	chr17	72428182	72428198	RBM22|HepG2	16
chr17	72427735	72428735	+	KB-1471A8.1|hela|ENSG00000227036|dwES	chr17	72428091	72428162	TIA1|HepG2	71
chr17	72427735	72428735	+	KB-1471A8.1|hela|ENSG00000227036|dwES	chr17	72428134	72428159	SMNDC1|HepG2	25
chr17	72427735	72428735	+	KB-1471A8.1|hela|ENSG00000227036|dwES	chr17	72427839	72427884	HNRNPA1|HepG2	45
chr17	72427735	72428735	+	KB-1471A8.1|hela|ENSG00000227036|dwES	chr17	72428059	72428110	CSTF2T|HepG2	51
chr17	72427735	72428735	+	KB-1471A8.1|hela|ENSG00000227036|dwES	chr17	72428121	72428210	TIA1|HepG2	89
chr17	72427735	72428735	+	KB-1471A8.1|hela|ENSG00000227036|dwES	chr17	72428056	72428086	HNRNPA1|HepG2	30
chr17	72427735	72428735	+	KB-1471A8.1|hela|ENSG00000227036|dwES	chr17	72428228	72428262	RBM15|HepG2	34
chr17	72427735	72428735	+	KB-1471A8.1|hela|ENSG00000227036|dwES	chr17	72428362	72428404	SRSF7|HepG2	42
chr17	72427735	72428735	+	KB-1471A8.1|hela|ENSG00000227036|dwES	chr17	72428250	72428287	TIA1|HepG2	37
chrX	3821873	3822873	+	KB-1471A8.1|hela|ENSG00000205664|dwES	chrX	3822093	3822128	GTF2F1|HepG2	35
chrX	3821873	3822873	+	KB-1471A8.1|hela|ENSG00000205664|dwES	chrX	3822380	3822416	IGF2BP2|K562	36
chrX	3821873	3822873	+	KB-1471A8.1|hela|ENSG00000205664|dwES	chrX	3822648	3822910	GTF2F1|K562	225
chrX	3821873	3822873	+	KB-1471A8.1|hela|ENSG00000205664|dwES	chrX	3822037	3822084	HNRNPA1|HepG2	47
chrX	3821873	3822873	+	KB-1471A8.1|hela|ENSG00000205664|dwES	chrX	3822855	3822908	AGGF1|HepG2	18
chrX	3821873	3822873	+	KB-1471A8.1|hela|ENSG00000205664|dwES	chrX	3821994	3822030	CSTF2|HepG2	36
chrX	3821873	3822873	+	KB-1471A8.1|hela|ENSG00000205664|dwES	chrX	3822749	3822835	RBM27|K562	86
chrX	3821873	3822873	+	KB-1471A8.1|hela|ENSG00000205664|dwES	chrX	3822029	3822110	UCHL5|K562	81
chrX	3821873	3822873	+	KB-1471A8.1|hela|ENSG00000205664|dwES	chrX	3822721	3822783	AGGF1|K562	62
chrX	3821873	3822873	+	KB-1471A8.1|hela|ENSG00000205664|dwES	chrX	3822840	3822918	HNRNPL|HepG2	33
chrX	3821873	3822873	+	KB-1471A8.1|hela|ENSG00000205664|dwES	chrX	3822718	3822763	AKAP8L|K562	45
chrX	3821873	3822873	+	KB-1471A8.1|hela|ENSG00000205664|dwES	chrX	3822855	3822913	AGGF1|K562	18
chrX	3821873	3822873	+	KB-1471A8.1|hela|ENSG00000205664|dwES	chrX	3822847	3822899	CSTF2|HepG2	26
chrX	3821873	3822873	+	KB-1471A8.1|hela|ENSG00000205664|dwES	chrX	3822099	3822120	AGGF1|HepG2	21
chrX	3821873	3822873	+	KB-1471A8.1|hela|ENSG00000205664|dwES	chrX	3821987	3822052	GRWD1|HepG2	65
chrX	3821873	3822873	+	KB-1471A8.1|hela|ENSG00000205664|dwES	chrX	3822631	3822668	AGGF1|K562	37
chrX	3821873	3822873	+	KB-1471A8.1|hela|ENSG00000205664|dwES	chrX	3822105	3822130	GTF2F1|K562	25
chrX	3821873	3822873	+	KB-1471A8.1|hela|ENSG00000205664|dwES	chrX	3822634	3822667	AGGF1|HepG2	33
chrX	3821873	3822873	+	KB-1471A8.1|hela|ENSG00000205664|dwES	chrX	3822685	3822702	TNRC6A|K562	17
chrX	3821873	3822873	+	KB-1471A8.1|hela|ENSG00000205664|dwES	chrX	3822626	3822670	HNRNPL|HepG2	44
chrX	3821873	3822873	+	KB-1471A8.1|hela|ENSG00000205664|dwES	chrX	3822725	3822785	XPO5|HepG2	60
chrX	3821873	3822873	+	KB-1471A8.1|hela|ENSG00000205664|dwES	chrX	3822185	3822203	SAFB2|K562	18
chrX	3821873	3822873	+	KB-1471A8.1|hela|ENSG00000205664|dwES	chrX	3822789	3822850	TNRC6A|K562	61
chrX	3821873	3822873	+	KB-1471A8.1|hela|ENSG00000205664|dwES	chrX	3822720	3822789	YBX3|K562	69
chrX	3821873	3822873	+	KB-1471A8.1|hela|ENSG00000205664|dwES	chrX	3822097	3822108	HNRNPL|K562	11
chrX	3821873	3822873	+	KB-1471A8.1|hela|ENSG00000205664|dwES	chrX	3821925	3821938	HNRNPL|K562	13
chrX	3821873	3822873	+	KB-1471A8.1|hela|ENSG00000205664|dwES	chrX	3821851	3821875	AGGF1|HepG2	2
chrX	3821873	3822873	+	KB-1471A8.1|hela|ENSG00000205664|dwES	chrX	3821847	3821881	LSM11|K562	8
chrX	3821873	3822873	+	KB-1471A8.1|hela|ENSG00000205664|dwES	chrX	3822373	3822392	IGF2BP1|K562	19
chrX	3821873	3822873	+	KB-1471A8.1|hela|ENSG00000205664|dwES	chrX	3822805	3822912	AKAP8L|K562	68
chrX	3821873	3822873	+	KB-1471A8.1|hela|ENSG00000205664|dwES	chrX	3822047	3822092	PRPF8|HepG2	45
chrX	3821873	3822873	+	KB-1471A8.1|hela|ENSG00000205664|dwES	chrX	3822631	3822668	AGGF1|HepG2	37
chrX	3821873	3822873	+	KB-1471A8.1|hela|ENSG00000205664|dwES	chrX	3822743	3822813	LARP4|HepG2	70
chrX	3821873	3822873	+	KB-1471A8.1|hela|ENSG00000205664|dwES	chrX	3822032	3822069	TAF15|K562	37
chrX	3821873	3822873	+	KB-1471A8.1|hela|ENSG00000205664|dwES	chrX	3822076	3822119	PPIL4|K562	43
chrX	3821873	3822873	+	KB-1471A8.1|hela|ENSG00000205664|dwES	chrX	3822722	3822779	HNRNPL|HepG2	57
chrX	3821873	3822873	+	KB-1471A8.1|hela|ENSG00000205664|dwES	chrX	3822723	3822782	AGGF1|HepG2	59
chrX	3821873	3822873	+	KB-1471A8.1|hela|ENSG00000205664|dwES	chrX	3822082	3822130	YBX3|K562	48
chrX	3821873	3822873	+	KB-1471A8.1|hela|ENSG00000205664|dwES	chrX	3822731	3822764	CSTF2|HepG2	33
chrX	3821873	3822873	+	KB-1471A8.1|hela|ENSG00000205664|dwES	chrX	3822637	3822671	GTF2F1|HepG2	34
chrX	3821873	3822873	+	KB-1471A8.1|hela|ENSG00000205664|dwES	chrX	3822621	3822679	CSTF2|HepG2	58
chrX	3821873	3822873	+	KB-1471A8.1|hela|ENSG00000205664|dwES	chrX	3822629	3822674	YBX3|K562	45
chrX	3821873	3822873	+	KB-1471A8.1|hela|ENSG00000205664|dwES	chrX	3822449	3822480	DDX55|K562	31
chrX	3821873	3822873	+	KB-1471A8.1|hela|ENSG00000205664|dwES	chrX	3822090	3822131	UCHL5|HepG2	41
chrX	3821873	3822873	+	KB-1471A8.1|hela|ENSG00000205664|dwES	chrX	3822797	3822861	AKAP8L|K562	64
chrX	3821873	3822873	+	KB-1471A8.1|hela|ENSG00000205664|dwES	chrX	3822053	3822066	AGGF1|HepG2	13
chrX	3821873	3822873	+	KB-1471A8.1|hela|ENSG00000205664|dwES	chrX	3822852	3822918	AGGF1|K562	21
chrX	3821873	3822873	+	KB-1471A8.1|hela|ENSG00000205664|dwES	chrX	3822822	3822906	YBX3|K562	51
chrX	3821873	3822873	+	KB-1471A8.1|hela|ENSG00000205664|dwES	chrX	3822866	3822914	HNRNPL|K562	7
chrX	3821873	3822873	+	KB-1471A8.1|hela|ENSG00000205664|dwES	chrX	3822047	3822082	SLTM|HepG2	35
chrX	3821873	3822873	+	KB-1471A8.1|hela|ENSG00000205664|dwES	chrX	3822784	3822840	HNRNPL|HepG2	56
chrX	3821873	3822873	+	KB-1471A8.1|hela|ENSG00000205664|dwES	chrX	3822801	3822833	AGGF1|HepG2	32
chrX	3821873	3822873	+	KB-1471A8.1|hela|ENSG00000205664|dwES	chrX	3822008	3822026	AGGF1|HepG2	18
chrX	3821873	3822873	+	KB-1471A8.1|hela|ENSG00000205664|dwES	chrX	3821990	3822029	XPO5|HepG2	39
chrX	3821873	3822873	+	KB-1471A8.1|hela|ENSG00000205664|dwES	chrX	3822428	3822457	UCHL5|HepG2	29
chrX	3821873	3822873	+	KB-1471A8.1|hela|ENSG00000205664|dwES	chrX	3822794	3822839	GEMIN5|K562	45
chrX	3821873	3822873	+	KB-1471A8.1|hela|ENSG00000205664|dwES	chrX	3822634	3822661	YBX3|K562	27
chrX	3821873	3822873	+	KB-1471A8.1|hela|ENSG00000205664|dwES	chrX	3821990	3822022	RBM15|K562	32
chrX	3821873	3822873	+	KB-1471A8.1|hela|ENSG00000205664|dwES	chrX	3822726	3822776	AGGF1|K562	50
chrX	3821873	3822873	+	KB-1471A8.1|hela|ENSG00000205664|dwES	chrX	3822620	3822662	SF3B4|HepG2	42
chrX	3821873	3822873	+	KB-1471A8.1|hela|ENSG00000205664|dwES	chrX	3822042	3822127	SAFB2|K562	85
chrX	3821873	3822873	+	KB-1471A8.1|hela|ENSG00000205664|dwES	chrX	3822783	3822842	AGGF1|K562	59
chrX	3821873	3822873	+	KB-1471A8.1|hela|ENSG00000205664|dwES	chrX	3822631	3822673	TNRC6A|K562	42
chrX	3821873	3822873	+	KB-1471A8.1|hela|ENSG00000205664|dwES	chrX	3821888	3821915	GTF2F1|HepG2	27
chrX	3821873	3822873	+	KB-1471A8.1|hela|ENSG00000205664|dwES	chrX	3822632	3822666	AGGF1|K562	34
chrX	3821873	3822873	+	KB-1471A8.1|hela|ENSG00000205664|dwES	chrX	3822037	3822103	HNRNPC|HepG2	66
chrX	3821873	3822873	+	KB-1471A8.1|hela|ENSG00000205664|dwES	chrX	3822096	3822110	HNRNPL|K562	14
chrX	3821873	3822873	+	KB-1471A8.1|hela|ENSG00000205664|dwES	chrX	3822632	3822661	DDX42|K562	29
chrX	3821873	3822873	+	KB-1471A8.1|hela|ENSG00000205664|dwES	chrX	3822780	3822845	HNRNPL|K562	65
chrX	3821873	3822873	+	KB-1471A8.1|hela|ENSG00000205664|dwES	chrX	3821864	3821882	TAF15|HepG2	9
chrX	3821873	3822873	+	KB-1471A8.1|hela|ENSG00000205664|dwES	chrX	3822718	3822780	HNRNPL|K562	62
chrX	3821873	3822873	+	KB-1471A8.1|hela|ENSG00000205664|dwES	chrX	3821878	3821913	PPIL4|K562	35
chrX	3821873	3822873	+	KB-1471A8.1|hela|ENSG00000205664|dwES	chrX	3821845	3821880	TAF15|HepG2	7
chrX	3821873	3822873	+	KB-1471A8.1|hela|ENSG00000205664|dwES	chrX	3822852	3822913	XPO5|HepG2	21
chrX	3821873	3822873	+	KB-1471A8.1|hela|ENSG00000205664|dwES	chrX	3822723	3822761	CSTF2|HepG2	38
chrX	3821873	3822873	+	KB-1471A8.1|hela|ENSG00000205664|dwES	chrX	3822792	3822827	GTF2F1|HepG2	35
chrX	3821873	3822873	+	KB-1471A8.1|hela|ENSG00000205664|dwES	chrX	3822091	3822125	CDC40|HepG2	34
chrX	3821873	3822873	+	KB-1471A8.1|hela|ENSG00000205664|dwES	chrX	3822637	3822679	XPO5|HepG2	42
chrX	3821873	3822873	+	KB-1471A8.1|hela|ENSG00000205664|dwES	chrX	3822715	3822768	XPO5|HepG2	53
chrX	3821873	3822873	+	KB-1471A8.1|hela|ENSG00000205664|dwES	chrX	3822853	3822890	FASTKD2|HepG2	20
chrX	3821873	3822873	+	KB-1471A8.1|hela|ENSG00000205664|dwES	chrX	3822630	3822669	HNRNPL|K562	39
chrX	3821873	3822873	+	KB-1471A8.1|hela|ENSG00000205664|dwES	chrX	3822633	3822666	NOLC1|K562	33
chrX	3821873	3822873	+	KB-1471A8.1|hela|ENSG00000205664|dwES	chrX	3822850	3822931	GTF2F1|HepG2	23
chrX	3821873	3822873	+	KB-1471A8.1|hela|ENSG00000205664|dwES	chrX	3822149	3822181	BUD13|K562	32
chrX	3821873	3822873	+	KB-1471A8.1|hela|ENSG00000205664|dwES	chrX	3821986	3822026	SRSF7|K562	40
chrX	3821873	3822873	+	KB-1471A8.1|hela|ENSG00000205664|dwES	chrX	3822041	3822156	UCHL5|K562	115
chrX	3821873	3822873	+	KB-1471A8.1|hela|ENSG00000205664|dwES	chrX	3822730	3822760	DHX30|K562	30
chrX	3821873	3822873	+	KB-1471A8.1|hela|ENSG00000205664|dwES	chrX	3822066	3822105	TAF15|HepG2	39
chrX	3821873	3822873	+	KB-1471A8.1|hela|ENSG00000205664|dwES	chrX	3821865	3821904	EIF3D|HepG2	31
chrX	3821873	3822873	+	KB-1471A8.1|hela|ENSG00000205664|dwES	chrX	3821876	3821907	HNRNPA1|HepG2	31
chrX	3821873	3822873	+	KB-1471A8.1|hela|ENSG00000205664|dwES	chrX	3822732	3822782	AGGF1|HepG2	50
chrX	3821873	3822873	+	KB-1471A8.1|hela|ENSG00000205664|dwES	chrX	3822079	3822110	SLTM|K562	31
chrX	3821873	3822873	+	KB-1471A8.1|hela|ENSG00000205664|dwES	chrX	3822789	3822837	YBX3|K562	48
chrX	3821873	3822873	+	KB-1471A8.1|hela|ENSG00000205664|dwES	chrX	3821992	3822058	GRWD1|HepG2	66
chrX	3821873	3822873	+	KB-1471A8.1|hela|ENSG00000205664|dwES	chrX	3822776	3822840	AGGF1|K562	64
chrX	3821873	3822873	+	KB-1471A8.1|hela|ENSG00000205664|dwES	chrX	3822154	3822183	AGGF1|HepG2	29
chrX	3821873	3822873	+	KB-1471A8.1|hela|ENSG00000205664|dwES	chrX	3822792	3822821	CSTF2|HepG2	29
chrX	3821873	3822873	+	KB-1471A8.1|hela|ENSG00000205664|dwES	chrX	3822850	3822902	GTF2F1|HepG2	23
chrX	3821873	3822873	+	KB-1471A8.1|hela|ENSG00000205664|dwES	chrX	3821868	3821903	CSTF2T|HepG2	30
chrX	3821873	3822873	+	KB-1471A8.1|hela|ENSG00000205664|dwES	chrX	3821844	3821900	KHDRBS1|K562	27
chrX	3821873	3822873	+	KB-1471A8.1|hela|ENSG00000205664|dwES	chrX	3822638	3822669	XPO5|HepG2	31
chrX	3821873	3822873	+	KB-1471A8.1|hela|ENSG00000205664|dwES	chrX	3822631	3822668	TNRC6A|K562	37
chrX	3821873	3822873	+	KB-1471A8.1|hela|ENSG00000205664|dwES	chrX	3822003	3822026	HNRNPU|HepG2	23
chrX	3821873	3822873	+	KB-1471A8.1|hela|ENSG00000205664|dwES	chrX	3822850	3822913	TNRC6A|K562	23
chrX	3821873	3822873	+	KB-1471A8.1|hela|ENSG00000205664|dwES	chrX	3822002	3822031	YBX3|K562	29
chrX	3821873	3822873	+	KB-1471A8.1|hela|ENSG00000205664|dwES	chrX	3822426	3822473	IGF2BP1|HepG2	47
chrX	3821873	3822873	+	KB-1471A8.1|hela|ENSG00000205664|dwES	chrX	3822090	3822127	RBM15|HepG2	37
chrX	3821873	3822873	+	KB-1471A8.1|hela|ENSG00000205664|dwES	chrX	3822632	3822664	GTF2F1|HepG2	32
chrX	3821873	3822873	+	KB-1471A8.1|hela|ENSG00000205664|dwES	chrX	3822052	3822101	EIF3D|HepG2	49
chrX	3821873	3822873	+	KB-1471A8.1|hela|ENSG00000205664|dwES	chrX	3822857	3822907	AGGF1|HepG2	16
chrX	3821873	3822873	+	KB-1471A8.1|hela|ENSG00000205664|dwES	chrX	3822576	3822579	UPF1|K562	3
chrX	3821873	3822873	+	KB-1471A8.1|hela|ENSG00000205664|dwES	chrX	3821877	3821906	DGCR8|HepG2	29
chrX	3821873	3822873	+	KB-1471A8.1|hela|ENSG00000205664|dwES	chrX	3822046	3822090	PPIG|HepG2	44
chrX	3821873	3822873	+	KB-1471A8.1|hela|ENSG00000205664|dwES	chrX	3822411	3822457	ZNF622|K562	46
chrX	3821873	3822873	+	KB-1471A8.1|hela|ENSG00000205664|dwES	chrX	3822000	3822028	TAF15|K562	28
chrX	3821873	3822873	+	KB-1471A8.1|hela|ENSG00000205664|dwES	chrX	3822001	3822029	GTF2F1|HepG2	28
chrX	3821873	3822873	+	KB-1471A8.1|hela|ENSG00000205664|dwES	chrX	3822639	3822666	CDC40|HepG2	27
chrX	3821873	3822873	+	KB-1471A8.1|hela|ENSG00000205664|dwES	chrX	3822782	3822829	AGGF1|HepG2	47
chrX	3821873	3822873	+	KB-1471A8.1|hela|ENSG00000205664|dwES	chrX	3822401	3822462	GRWD1|HepG2	61
chrX	3821873	3822873	+	KB-1471A8.1|hela|ENSG00000205664|dwES	chrX	3822719	3822778	HNRNPL|K562	59
chrX	3821873	3822873	+	KB-1471A8.1|hela|ENSG00000205664|dwES	chrX	3822078	3822114	YBX3|K562	36
chrX	3821873	3822873	+	KB-1471A8.1|hela|ENSG00000205664|dwES	chrX	3822789	3822832	XPO5|HepG2	43
chrX	3821873	3822873	+	KB-1471A8.1|hela|ENSG00000205664|dwES	chrX	3822718	3822774	TNRC6A|K562	56
chrX	3821873	3822873	+	KB-1471A8.1|hela|ENSG00000205664|dwES	chrX	3822785	3822840	XPO5|HepG2	55
chrX	3821873	3822873	+	KB-1471A8.1|hela|ENSG00000205664|dwES	chrX	3822779	3822842	HNRNPL|HepG2	63
chrX	3821873	3822873	+	KB-1471A8.1|hela|ENSG00000205664|dwES	chrX	3822085	3822114	RBM15|HepG2	29
chrX	3821873	3822873	+	KB-1471A8.1|hela|ENSG00000205664|dwES	chrX	3822084	3822110	RBM5|HepG2	26
chrX	3821873	3822873	+	KB-1471A8.1|hela|ENSG00000205664|dwES	chrX	3822092	3822117	CDC40|HepG2	25
chrX	3821873	3822873	+	KB-1471A8.1|hela|ENSG00000205664|dwES	chrX	3821997	3822033	CSTF2|HepG2	36
chrX	3821873	3822873	+	KB-1471A8.1|hela|ENSG00000205664|dwES	chrX	3822795	3822852	LARP4|HepG2	57
chrX	3821873	3822873	+	KB-1471A8.1|hela|ENSG00000205664|dwES	chrX	3822037	3822132	SAFB2|K562	95
chrX	3821873	3822873	+	KB-1471A8.1|hela|ENSG00000205664|dwES	chrX	3821990	3822029	HNRNPC|HepG2	39
chrX	3821873	3822873	+	KB-1471A8.1|hela|ENSG00000205664|dwES	chrX	3822852	3822922	HNRNPL|K562	21
chrX	3821873	3822873	+	KB-1471A8.1|hela|ENSG00000205664|dwES	chrX	3822629	3822672	HNRNPL|K562	43
chrX	3821873	3822873	+	KB-1471A8.1|hela|ENSG00000205664|dwES	chrX	3822760	3822850	GTF2F1|HepG2	90
chrX	3821873	3822873	+	KB-1471A8.1|hela|ENSG00000205664|dwES	chrX	3822716	3822782	TNRC6A|K562	66
chrX	3821873	3822873	+	KB-1471A8.1|hela|ENSG00000205664|dwES	chrX	3822842	3822918	HNRNPL|HepG2	31
chrX	3821873	3822873	+	KB-1471A8.1|hela|ENSG00000205664|dwES	chrX	3822640	3822662	HNRNPL|HepG2	22
chrX	3821873	3822873	+	KB-1471A8.1|hela|ENSG00000205664|dwES	chrX	3822784	3822841	TNRC6A|K562	57
chrX	3821873	3822873	+	KB-1471A8.1|hela|ENSG00000205664|dwES	chrX	3822866	3822898	CSTF2|HepG2	7
chrX	3821873	3822873	+	KB-1471A8.1|hela|ENSG00000205664|dwES	chrX	3822081	3822118	RBM15|K562	37
chrX	3821873	3822873	+	KB-1471A8.1|hela|ENSG00000205664|dwES	chrX	3822861	3822914	TNRC6A|K562	12
chrX	3821873	3822873	+	KB-1471A8.1|hela|ENSG00000205664|dwES	chrX	3821853	3821889	AGGF1|K562	16
chrX	3821873	3822873	+	KB-1471A8.1|hela|ENSG00000205664|dwES	chrX	3822741	3822836	CDC40|HepG2	95
chrX	3821873	3822873	+	KB-1471A8.1|hela|ENSG00000205664|dwES	chrX	3822714	3822784	HNRNPL|HepG2	70
chrX	3821873	3822873	+	KB-1471A8.1|hela|ENSG00000205664|dwES	chrX	3822421	3822451	GRWD1|HepG2	30
chrX	3821873	3822873	+	KB-1471A8.1|hela|ENSG00000205664|dwES	chrX	3822175	3822198	LARP4|HepG2	23
chrX	3821873	3822873	+	KB-1471A8.1|hela|ENSG00000205664|dwES	chrX	3822863	3822914	YBX3|K562	10
chrX	3821873	3822873	+	KB-1471A8.1|hela|ENSG00000205664|dwES	chrX	3822093	3822118	AGGF1|K562	25
chrX	3821873	3822873	+	KB-1471A8.1|hela|ENSG00000205664|dwES	chrX	3822708	3822731	CSTF2T|HepG2	23
chrX	3821873	3822873	+	KB-1471A8.1|hela|ENSG00000205664|dwES	chrX	3822796	3822827	RBM15|HepG2	31
chrX	3821873	3822873	+	KB-1471A8.1|hela|ENSG00000205664|dwES	chrX	3822778	3822852	HNRNPL|K562	74
chrX	3821873	3822873	+	KB-1471A8.1|hela|ENSG00000205664|dwES	chrX	3822864	3822918	CDC40|HepG2	9
chrX	3821873	3822873	+	KB-1471A8.1|hela|ENSG00000205664|dwES	chrX	3822742	3822811	GTF2F1|K562	69
chrX	3821873	3822873	+	KB-1471A8.1|hela|ENSG00000205664|dwES	chrX	3822073	3822103	LSM11|HepG2	30
chrX	3821873	3822873	+	KB-1471A8.1|hela|ENSG00000205664|dwES	chrX	3822639	3822663	SF3B4|HepG2	24
chrX	3821873	3822873	+	KB-1471A8.1|hela|ENSG00000205664|dwES	chrX	3822623	3822664	TROVE2|HepG2	41
chrX	3821873	3822873	+	KB-1471A8.1|hela|ENSG00000205664|dwES	chrX	3821992	3822025	GTF2F1|HepG2	33
chrX	3821873	3822873	+	KB-1471A8.1|hela|ENSG00000205664|dwES	chrX	3822780	3822828	CDC40|HepG2	48
chrX	3821873	3822873	+	KB-1471A8.1|hela|ENSG00000205664|dwES	chrX	3822168	3822189	GTF2F1|HepG2	21
chrX	3821873	3822873	+	KB-1471A8.1|hela|ENSG00000205664|dwES	chrX	3822714	3822822	YBX3|K562	108
chrX	3821873	3822873	+	KB-1471A8.1|hela|ENSG00000205664|dwES	chrX	3821852	3821925	RBM15|K562	52
chrX	3821873	3822873	+	KB-1471A8.1|hela|ENSG00000205664|dwES	chrX	3822641	3822668	CDC40|HepG2	27
chrX	3821873	3822873	+	KB-1471A8.1|hela|ENSG00000205664|dwES	chrX	3821908	3821953	YBX3|K562	45
chrX	3821873	3822873	+	KB-1471A8.1|hela|ENSG00000205664|dwES	chrX	3822757	3822790	TROVE2|HepG2	33
chrX	3821873	3822873	+	KB-1471A8.1|hela|ENSG00000205664|dwES	chrX	3822015	3822086	HNRNPU|K562	71
chr1	211653543	211654543	+	KB-1471A8.1|hela|ENSG00000227764|dwES	chr1	211653804	211653838	HNRNPL|HepG2	34
chr1	173865009	173866009	+	KB-1471A8.1|hela|ENSG00000234741|dwES	chr1	173865153	173865191	HNRNPUL1|HepG2	38
chr1	173865009	173866009	+	KB-1471A8.1|hela|ENSG00000234741|dwES	chr1	173865650	173865678	DDX6|HepG2	28
chr1	173865009	173866009	+	KB-1471A8.1|hela|ENSG00000234741|dwES	chr1	173865184	173865197	DDX55|K562	13
chr1	173865009	173866009	+	KB-1471A8.1|hela|ENSG00000234741|dwES	chr1	173865975	173866009	HNRNPK|HepG2	34
chr1	173865009	173866009	+	KB-1471A8.1|hela|ENSG00000234741|dwES	chr1	173865865	173865934	CDC40|HepG2	69
chr1	173865009	173866009	+	KB-1471A8.1|hela|ENSG00000234741|dwES	chr1	173865249	173865281	FXR2|K562	32
chr1	173865009	173866009	+	KB-1471A8.1|hela|ENSG00000234741|dwES	chr1	173865873	173865876	UCHL5|HepG2	3
chr1	173865009	173866009	+	KB-1471A8.1|hela|ENSG00000234741|dwES	chr1	173865625	173865679	LSM11|K562	54
chr1	173865009	173866009	+	KB-1471A8.1|hela|ENSG00000234741|dwES	chr1	173865625	173865642	DKC1|HepG2	17
chr1	173865009	173866009	+	KB-1471A8.1|hela|ENSG00000234741|dwES	chr1	173865981	173866029	NKRF|HepG2	28
chr1	173865009	173866009	+	KB-1471A8.1|hela|ENSG00000234741|dwES	chr1	173865243	173865260	RBM15|K562	17
chr1	173865009	173866009	+	KB-1471A8.1|hela|ENSG00000234741|dwES	chr1	173865350	173865424	PPIL4|K562	74
chr1	173865009	173866009	+	KB-1471A8.1|hela|ENSG00000234741|dwES	chr1	173865624	173865673	NPM1|K562	49
chr1	173865009	173866009	+	KB-1471A8.1|hela|ENSG00000234741|dwES	chr1	173865349	173865411	KHDRBS1|K562	62
chr1	173865009	173866009	+	KB-1471A8.1|hela|ENSG00000234741|dwES	chr1	173865999	173866013	RBFOX2|K562	10
chr1	173865009	173866009	+	KB-1471A8.1|hela|ENSG00000234741|dwES	chr1	173865274	173865282	LIN28B|K562	8
chr1	173865009	173866009	+	KB-1471A8.1|hela|ENSG00000234741|dwES	chr1	173865987	173866027	RPS5|HepG2	22
chr1	173865009	173866009	+	KB-1471A8.1|hela|ENSG00000234741|dwES	chr1	173865350	173865426	CSTF2|HepG2	76
chr1	173865009	173866009	+	KB-1471A8.1|hela|ENSG00000234741|dwES	chr1	173865829	173865844	KHSRP|K562	15
chr1	173865009	173866009	+	KB-1471A8.1|hela|ENSG00000234741|dwES	chr1	173865180	173865192	SND1|K562	12
chr1	173865009	173866009	+	KB-1471A8.1|hela|ENSG00000234741|dwES	chr1	173865236	173865289	XRN2|K562	53
chr1	173865009	173866009	+	KB-1471A8.1|hela|ENSG00000234741|dwES	chr1	173865350	173865377	LARP7|HepG2	27
chr1	173865009	173866009	+	KB-1471A8.1|hela|ENSG00000234741|dwES	chr1	173865355	173865411	NCBP2|HepG2	56
chr1	173865009	173866009	+	KB-1471A8.1|hela|ENSG00000234741|dwES	chr1	173865377	173865394	SF3B4|K562	17
chr1	173865009	173866009	+	KB-1471A8.1|hela|ENSG00000234741|dwES	chr1	173865385	173865390	NOLC1|HepG2	5
chr1	173865009	173866009	+	KB-1471A8.1|hela|ENSG00000234741|dwES	chr1	173865928	173865932	DDX55|HepG2	4
chr1	173865009	173866009	+	KB-1471A8.1|hela|ENSG00000234741|dwES	chr1	173865622	173865656	ZRANB2|K562	34
chr1	173865009	173866009	+	KB-1471A8.1|hela|ENSG00000234741|dwES	chr1	173865484	173865523	EFTUD2|K562	39
chr1	173865009	173866009	+	KB-1471A8.1|hela|ENSG00000234741|dwES	chr1	173865635	173865639	NOLC1|HepG2	4
chr1	173865009	173866009	+	KB-1471A8.1|hela|ENSG00000234741|dwES	chr1	173865632	173865687	DGCR8|K562	55
chr1	173865009	173866009	+	KB-1471A8.1|hela|ENSG00000234741|dwES	chr1	173865151	173865184	SLTM|HepG2	33
chr1	173865009	173866009	+	KB-1471A8.1|hela|ENSG00000234741|dwES	chr1	173865266	173865278	UCHL5|K562	12
chr1	173865009	173866009	+	KB-1471A8.1|hela|ENSG00000234741|dwES	chr1	173865990	173866027	PTBP1|HepG2	19
chr1	173865009	173866009	+	KB-1471A8.1|hela|ENSG00000234741|dwES	chr1	173865966	173865987	RPS3|K562	21
chr1	173865009	173866009	+	KB-1471A8.1|hela|ENSG00000234741|dwES	chr1	173865371	173865422	CDC40|HepG2	51
chr1	173865009	173866009	+	KB-1471A8.1|hela|ENSG00000234741|dwES	chr1	173865236	173865242	YBX3|K562	6
chr1	173865009	173866009	+	KB-1471A8.1|hela|ENSG00000234741|dwES	chr1	173865967	173865991	TROVE2|K562	24
chr1	173865009	173866009	+	KB-1471A8.1|hela|ENSG00000234741|dwES	chr1	173865352	173865377	TRA2A|K562	25
chr1	173865009	173866009	+	KB-1471A8.1|hela|ENSG00000234741|dwES	chr1	173865538	173865547	IGF2BP2|K562	9
chr1	173865009	173866009	+	KB-1471A8.1|hela|ENSG00000234741|dwES	chr1	173865256	173865282	FXR2|K562	26
chr1	173865009	173866009	+	KB-1471A8.1|hela|ENSG00000234741|dwES	chr1	173865845	173866002	FUS|NA	157
chr1	173865009	173866009	+	KB-1471A8.1|hela|ENSG00000234741|dwES	chr1	173865645	173865675	PUS1|K562	30
chr1	173865009	173866009	+	KB-1471A8.1|hela|ENSG00000234741|dwES	chr1	173865873	173865892	METAP2|K562	19
chr1	173865009	173866009	+	KB-1471A8.1|hela|ENSG00000234741|dwES	chr1	173865966	173865972	EXOSC5|K562	6
chr1	173865009	173866009	+	KB-1471A8.1|hela|ENSG00000234741|dwES	chr1	173865153	173865196	DGCR8|K562	43
chr1	173865009	173866009	+	KB-1471A8.1|hela|ENSG00000234741|dwES	chr1	173865358	173865402	HNRNPF|HEK293T	44
chr1	173865009	173866009	+	KB-1471A8.1|hela|ENSG00000234741|dwES	chr1	173865416	173865425	SF3B4|K562	9
chr1	173865009	173866009	+	KB-1471A8.1|hela|ENSG00000234741|dwES	chr1	173865154	173865195	FTO|K562	41
chr1	173865009	173866009	+	KB-1471A8.1|hela|ENSG00000234741|dwES	chr1	173865158	173865197	AGGF1|K562	39
chr1	173865009	173866009	+	KB-1471A8.1|hela|ENSG00000234741|dwES	chr1	173865243	173865275	TARDBP|K562	32
chr1	173865009	173866009	+	KB-1471A8.1|hela|ENSG00000234741|dwES	chr1	173865640	173865669	GRWD1|HepG2	29
chr1	173865009	173866009	+	KB-1471A8.1|hela|ENSG00000234741|dwES	chr1	173865845	173865982	CPSF6|HEK293	137
chr1	173865009	173866009	+	KB-1471A8.1|hela|ENSG00000234741|dwES	chr1	173865415	173865429	FTO|K562	14
chr1	173865009	173866009	+	KB-1471A8.1|hela|ENSG00000234741|dwES	chr1	173865623	173865667	HNRNPM|HepG2	44
chr1	173865009	173866009	+	KB-1471A8.1|hela|ENSG00000234741|dwES	chr1	173865971	173866025	SRSF1|K562	38
chr1	173865009	173866009	+	KB-1471A8.1|hela|ENSG00000234741|dwES	chr1	173865859	173865892	NOLC1|K562	33
chr1	173865009	173866009	+	KB-1471A8.1|hela|ENSG00000234741|dwES	chr1	173865155	173865195	SUGP2|HepG2	40
chr1	173865009	173866009	+	KB-1471A8.1|hela|ENSG00000234741|dwES	chr1	173865354	173865410	HNRNPUL1|HepG2	56
chr1	173865009	173866009	+	KB-1471A8.1|hela|ENSG00000234741|dwES	chr1	173865378	173865430	PTBP1|K562	52
chr1	173865009	173866009	+	KB-1471A8.1|hela|ENSG00000234741|dwES	chr1	173865980	173866030	ILF3|HepG2	29
chr1	173865009	173866009	+	KB-1471A8.1|hela|ENSG00000234741|dwES	chr1	173865970	173865981	NKRF|HepG2	11
chr1	173865009	173866009	+	KB-1471A8.1|hela|ENSG00000234741|dwES	chr1	173865971	173865982	HLTF|K562	11
chr1	173865009	173866009	+	KB-1471A8.1|hela|ENSG00000234741|dwES	chr1	173865990	173866013	U2AF1|K562	19
chr1	173865009	173866009	+	KB-1471A8.1|hela|ENSG00000234741|dwES	chr1	173865589	173865642	CPSF6|HEK293	53
chr1	173865009	173866009	+	KB-1471A8.1|hela|ENSG00000234741|dwES	chr1	173865625	173865679	SND1|HepG2	54
chr1	173865009	173866009	+	KB-1471A8.1|hela|ENSG00000234741|dwES	chr1	173865353	173865425	SFPQ|HepG2	72
chr1	173865009	173866009	+	KB-1471A8.1|hela|ENSG00000234741|dwES	chr1	173865863	173865881	PUS1|K562	18
chr1	173865009	173866009	+	KB-1471A8.1|hela|ENSG00000234741|dwES	chr1	173865354	173865412	SRSF1|K562	58
chr1	173865009	173866009	+	KB-1471A8.1|hela|ENSG00000234741|dwES	chr1	173865263	173865279	YBX3|K562	16
chr1	173865009	173866009	+	KB-1471A8.1|hela|ENSG00000234741|dwES	chr1	173865508	173865531	METAP2|K562	23
chr1	173865009	173866009	+	KB-1471A8.1|hela|ENSG00000234741|dwES	chr1	173865157	173865196	TAF15|K562	39
chr1	173865009	173866009	+	KB-1471A8.1|hela|ENSG00000234741|dwES	chr1	173865863	173865885	DDX6|K562	22
chr1	173865009	173866009	+	KB-1471A8.1|hela|ENSG00000234741|dwES	chr1	173865624	173865673	SRSF9|HepG2	49
chr1	173865009	173866009	+	KB-1471A8.1|hela|ENSG00000234741|dwES	chr1	173865166	173865197	DDX55|HepG2	31
chr1	173865009	173866009	+	KB-1471A8.1|hela|ENSG00000234741|dwES	chr1	173865363	173865420	RBM22|HepG2	57
chr1	173865009	173866009	+	KB-1471A8.1|hela|ENSG00000234741|dwES	chr1	173865867	173865892	LSM11|K562	25
chr1	173865009	173866009	+	KB-1471A8.1|hela|ENSG00000234741|dwES	chr1	173865350	173865415	NSUN2|K562	65
chr1	173865009	173866009	+	KB-1471A8.1|hela|ENSG00000234741|dwES	chr1	173865966	173866026	KHDRBS1|K562	43
chr1	173865009	173866009	+	KB-1471A8.1|hela|ENSG00000234741|dwES	chr1	173865358	173865402	CSTF2|HEK293	44
chr1	173865009	173866009	+	KB-1471A8.1|hela|ENSG00000234741|dwES	chr1	173865483	173865486	YBX3|K562	3
chr1	173865009	173866009	+	KB-1471A8.1|hela|ENSG00000234741|dwES	chr1	173865523	173865535	DDX55|K562	12
chr1	173865009	173866009	+	KB-1471A8.1|hela|ENSG00000234741|dwES	chr1	173865244	173865279	CSTF2T|K562	35
chr1	173865009	173866009	+	KB-1471A8.1|hela|ENSG00000234741|dwES	chr1	173865231	173865243	DDX24|K562	12
chr1	173865009	173866009	+	KB-1471A8.1|hela|ENSG00000234741|dwES	chr1	173865359	173865408	GPKOW|K562	49
chr1	173865009	173866009	+	KB-1471A8.1|hela|ENSG00000234741|dwES	chr1	173865969	173866012	DDX3X|K562	40
chr1	173865009	173866009	+	KB-1471A8.1|hela|ENSG00000234741|dwES	chr1	173865855	173865899	U2AF2|K562	44
chr1	173865009	173866009	+	KB-1471A8.1|hela|ENSG00000234741|dwES	chr1	173865349	173865411	DDX3X|K562	62
chr1	173865009	173866009	+	KB-1471A8.1|hela|ENSG00000234741|dwES	chr1	173865248	173865254	YBX3|K562	6
chr1	173865009	173866009	+	KB-1471A8.1|hela|ENSG00000234741|dwES	chr1	173865641	173865666	CDC40|HepG2	25
chr1	173865009	173866009	+	KB-1471A8.1|hela|ENSG00000234741|dwES	chr1	173865155	173865194	ILF3|HepG2	39
chr1	173865009	173866009	+	KB-1471A8.1|hela|ENSG00000234741|dwES	chr1	173865994	173866025	U2AF2|HepG2	15
chr1	173865009	173866009	+	KB-1471A8.1|hela|ENSG00000234741|dwES	chr1	173865631	173865672	SRSF7|K562	41
chr1	173865009	173866009	+	KB-1471A8.1|hela|ENSG00000234741|dwES	chr1	173865478	173865521	PPIG|HepG2	43
chr1	173865009	173866009	+	KB-1471A8.1|hela|ENSG00000234741|dwES	chr1	173865627	173865687	XRCC6|K562	60
chr1	173865009	173866009	+	KB-1471A8.1|hela|ENSG00000234741|dwES	chr1	173865623	173865679	RBM5|HepG2	56
chr1	173865009	173866009	+	KB-1471A8.1|hela|ENSG00000234741|dwES	chr1	173865845	173865982	TARDBP|SH-SY5Y	137
chr1	173865009	173866009	+	KB-1471A8.1|hela|ENSG00000234741|dwES	chr1	173865656	173865686	ZRANB2|K562	30
chr1	173865009	173866009	+	KB-1471A8.1|hela|ENSG00000234741|dwES	chr1	173865187	173865197	METAP2|K562	10
chr1	173865009	173866009	+	KB-1471A8.1|hela|ENSG00000234741|dwES	chr1	173865156	173865187	ILF3|K562	31
chr1	173865009	173866009	+	KB-1471A8.1|hela|ENSG00000234741|dwES	chr1	173865845	173865982	AGO2|HEK293	137
chr1	173865009	173866009	+	KB-1471A8.1|hela|ENSG00000234741|dwES	chr1	173865882	173865933	CDC40|HepG2	51
chr1	173865009	173866009	+	KB-1471A8.1|hela|ENSG00000234741|dwES	chr1	173865635	173865678	PUM2|K562	43
chr1	173865009	173866009	+	KB-1471A8.1|hela|ENSG00000234741|dwES	chr1	173865507	173865534	SUB1|HepG2	27
chr1	173865009	173866009	+	KB-1471A8.1|hela|ENSG00000234741|dwES	chr1	173865277	173865282	NOLC1|K562	5
chr1	173865009	173866009	+	KB-1471A8.1|hela|ENSG00000234741|dwES	chr1	173865348	173865377	SF3B4|K562	29
chr1	173865009	173866009	+	KB-1471A8.1|hela|ENSG00000234741|dwES	chr1	173865230	173865239	EIF4G1|K562	9
chr1	173865009	173866009	+	KB-1471A8.1|hela|ENSG00000234741|dwES	chr1	173865354	173865413	SRSF9|HepG2	59
chr1	173865009	173866009	+	KB-1471A8.1|hela|ENSG00000234741|dwES	chr1	173865508	173865537	DHX30|K562	29
chr1	173865009	173866009	+	KB-1471A8.1|hela|ENSG00000234741|dwES	chr1	173865358	173865382	FUS|NA	24
chr1	173865009	173866009	+	KB-1471A8.1|hela|ENSG00000234741|dwES	chr1	173865236	173865284	EIF4G2|K562	48
chr1	173865009	173866009	+	KB-1471A8.1|hela|ENSG00000234741|dwES	chr1	173865979	173866031	CSTF2|HepG2	30
chr1	173865009	173866009	+	KB-1471A8.1|hela|ENSG00000234741|dwES	chr1	173865345	173865412	YWHAG|K562	67
chr1	173865009	173866009	+	KB-1471A8.1|hela|ENSG00000234741|dwES	chr1	173865976	173866026	LARP4|K562	33
chr1	173865009	173866009	+	KB-1471A8.1|hela|ENSG00000234741|dwES	chr1	173865349	173865377	FASTKD2|K562	28
chr1	173865009	173866009	+	KB-1471A8.1|hela|ENSG00000234741|dwES	chr1	173865153	173865189	GPKOW|K562	36
chr1	173865009	173866009	+	KB-1471A8.1|hela|ENSG00000234741|dwES	chr1	173865161	173865186	NOLC1|K562	25
chr1	173865009	173866009	+	KB-1471A8.1|hela|ENSG00000234741|dwES	chr1	173865917	173865951	TAF15|HepG2	34
chr1	173865009	173866009	+	KB-1471A8.1|hela|ENSG00000234741|dwES	chr1	173865493	173865529	TIA1|HepG2	36
chr1	173865009	173866009	+	KB-1471A8.1|hela|ENSG00000234741|dwES	chr1	173865972	173866028	AUH|HepG2	37
chr1	173865009	173866009	+	KB-1471A8.1|hela|ENSG00000234741|dwES	chr1	173865623	173865682	NKRF|HepG2	59
chr1	173865009	173866009	+	KB-1471A8.1|hela|ENSG00000234741|dwES	chr1	173865150	173865200	RBM22|K562	50
chr1	173865009	173866009	+	KB-1471A8.1|hela|ENSG00000234741|dwES	chr1	173865357	173865413	DHX30|HepG2	56
chr1	173865009	173866009	+	KB-1471A8.1|hela|ENSG00000234741|dwES	chr1	173865976	173866029	BCCIP|HepG2	33
chr1	173865009	173866009	+	KB-1471A8.1|hela|ENSG00000234741|dwES	chr1	173865626	173865679	TROVE2|K562	53
chr1	173865009	173866009	+	KB-1471A8.1|hela|ENSG00000234741|dwES	chr1	173865258	173865281	GPKOW|K562	23
chr1	173865009	173866009	+	KB-1471A8.1|hela|ENSG00000234741|dwES	chr1	173865225	173865262	ATXN2|HEK293	37
chr1	173865009	173866009	+	KB-1471A8.1|hela|ENSG00000234741|dwES	chr1	173865538	173865546	ZNF622|K562	8
chr1	173865009	173866009	+	KB-1471A8.1|hela|ENSG00000234741|dwES	chr1	173865508	173865532	LARP4|HepG2	24
chr1	173865009	173866009	+	KB-1471A8.1|hela|ENSG00000234741|dwES	chr1	173865157	173865180	SND1|K562	23
chr1	173865009	173866009	+	KB-1471A8.1|hela|ENSG00000234741|dwES	chr1	173865156	173865183	U2AF2|HepG2	27
chr1	173865009	173866009	+	KB-1471A8.1|hela|ENSG00000234741|dwES	chr1	173865478	173865496	SUB1|HepG2	18
chr1	173865009	173866009	+	KB-1471A8.1|hela|ENSG00000234741|dwES	chr1	173865855	173865895	LIN28B|K562	40
chr1	173865009	173866009	+	KB-1471A8.1|hela|ENSG00000234741|dwES	chr1	173865166	173865194	NCBP2|K562	28
chr1	173865009	173866009	+	KB-1471A8.1|hela|ENSG00000234741|dwES	chr1	173865151	173865198	RBM22|K562	47
chr1	173865009	173866009	+	KB-1471A8.1|hela|ENSG00000234741|dwES	chr1	173865897	173865947	TIA1|K562	50
chr1	173865009	173866009	+	KB-1471A8.1|hela|ENSG00000234741|dwES	chr1	173865627	173865681	FTO|K562	54
chr1	173865009	173866009	+	KB-1471A8.1|hela|ENSG00000234741|dwES	chr1	173865864	173865885	RBM15|K562	21
chr1	173865009	173866009	+	KB-1471A8.1|hela|ENSG00000234741|dwES	chr1	173865627	173865679	FASTKD2|K562	52
chr1	173865009	173866009	+	KB-1471A8.1|hela|ENSG00000234741|dwES	chr1	173865414	173865428	HNRNPA1|HepG2	14
chr1	173865009	173866009	+	KB-1471A8.1|hela|ENSG00000234741|dwES	chr1	173865254	173865283	U2AF1|HepG2	29
chr1	173865009	173866009	+	KB-1471A8.1|hela|ENSG00000234741|dwES	chr1	173865863	173865894	SUB1|HepG2	31
chr1	173865009	173866009	+	KB-1471A8.1|hela|ENSG00000234741|dwES	chr1	173865481	173865532	DDX55|HepG2	51
chr1	173865009	173866009	+	KB-1471A8.1|hela|ENSG00000234741|dwES	chr1	173865627	173865678	U2AF1|HepG2	51
chr1	173865009	173866009	+	KB-1471A8.1|hela|ENSG00000234741|dwES	chr1	173865628	173865686	DROSHA|K562	58
chr1	173865009	173866009	+	KB-1471A8.1|hela|ENSG00000234741|dwES	chr1	173865357	173865416	DDX3X|HepG2	59
chr1	173865009	173866009	+	KB-1471A8.1|hela|ENSG00000234741|dwES	chr1	173865384	173865411	SMNDC1|K562	27
chr1	173865009	173866009	+	KB-1471A8.1|hela|ENSG00000234741|dwES	chr1	173865549	173865554	BUD13|K562	5
chr1	173865009	173866009	+	KB-1471A8.1|hela|ENSG00000234741|dwES	chr1	173865628	173865676	RBM27|K562	48
chr1	173865009	173866009	+	KB-1471A8.1|hela|ENSG00000234741|dwES	chr1	173865250	173865283	PRPF8|HepG2	33
chr1	173865009	173866009	+	KB-1471A8.1|hela|ENSG00000234741|dwES	chr1	173865349	173865412	HLTF|K562	63
chr1	173865009	173866009	+	KB-1471A8.1|hela|ENSG00000234741|dwES	chr1	173865627	173865671	FASTKD2|HepG2	44
chr1	173865009	173866009	+	KB-1471A8.1|hela|ENSG00000234741|dwES	chr1	173865182	173865197	RBFOX2|K562	15
chr1	173865009	173866009	+	KB-1471A8.1|hela|ENSG00000234741|dwES	chr1	173865358	173865415	NCBP2|K562	57
chr1	173865009	173866009	+	KB-1471A8.1|hela|ENSG00000234741|dwES	chr1	173865154	173865162	FASTKD2|HepG2	8
chr1	173865009	173866009	+	KB-1471A8.1|hela|ENSG00000234741|dwES	chr1	173865624	173865683	SMNDC1|HepG2	59
chr1	173865009	173866009	+	KB-1471A8.1|hela|ENSG00000234741|dwES	chr1	173865351	173865421	HNRNPUL1|HepG2	70
chr1	173865009	173866009	+	KB-1471A8.1|hela|ENSG00000234741|dwES	chr1	173865334	173865347	SMNDC1|K562	13
chr1	173865009	173866009	+	KB-1471A8.1|hela|ENSG00000234741|dwES	chr1	173865278	173865282	NOLC1|K562	4
chr1	173865009	173866009	+	KB-1471A8.1|hela|ENSG00000234741|dwES	chr1	173865363	173865414	RBM15|K562	51
chr1	173865009	173866009	+	KB-1471A8.1|hela|ENSG00000234741|dwES	chr1	173865623	173865652	SMNDC1|K562	29
chr1	173865009	173866009	+	KB-1471A8.1|hela|ENSG00000234741|dwES	chr1	173865840	173865898	PRPF8|HepG2	58
chr1	173865009	173866009	+	KB-1471A8.1|hela|ENSG00000234741|dwES	chr1	173865168	173865193	LARP4|K562	25
chr1	173865009	173866009	+	KB-1471A8.1|hela|ENSG00000234741|dwES	chr1	173865903	173865946	XRN2|K562	43
chr1	173865009	173866009	+	KB-1471A8.1|hela|ENSG00000234741|dwES	chr1	173865854	173865907	PRPF8|K562	53
chr1	173865009	173866009	+	KB-1471A8.1|hela|ENSG00000234741|dwES	chr1	173865911	173865931	SF3A3|HepG2	20
chr1	173865009	173866009	+	KB-1471A8.1|hela|ENSG00000234741|dwES	chr1	173865966	173866012	DDX3X|K562	43
chr1	173865009	173866009	+	KB-1471A8.1|hela|ENSG00000234741|dwES	chr1	173865886	173865888	DDX24|K562	2
chr1	173865009	173866009	+	KB-1471A8.1|hela|ENSG00000234741|dwES	chr1	173865259	173865279	IGF2BP1|K562	20
chr1	173865009	173866009	+	KB-1471A8.1|hela|ENSG00000234741|dwES	chr1	173865627	173865677	UCHL5|K562	50
chr1	173865009	173866009	+	KB-1471A8.1|hela|ENSG00000234741|dwES	chr1	173865492	173865506	NOLC1|K562	14
chr1	173865009	173866009	+	KB-1471A8.1|hela|ENSG00000234741|dwES	chr1	173865523	173865543	DHX30|K562	20
chr1	173865009	173866009	+	KB-1471A8.1|hela|ENSG00000234741|dwES	chr1	173865525	173865546	GPKOW|K562	21
chr1	173865009	173866009	+	KB-1471A8.1|hela|ENSG00000234741|dwES	chr1	173865867	173865895	FAM120A|K562	28
chr1	173865009	173866009	+	KB-1471A8.1|hela|ENSG00000234741|dwES	chr1	173865509	173865531	METAP2|K562	22
chr1	173865009	173866009	+	KB-1471A8.1|hela|ENSG00000234741|dwES	chr1	173865637	173865667	KHDRBS1|K562	30
chr1	173865009	173866009	+	KB-1471A8.1|hela|ENSG00000234741|dwES	chr1	173865363	173865398	DDX55|HepG2	35
chr1	173865009	173866009	+	KB-1471A8.1|hela|ENSG00000234741|dwES	chr1	173865147	173865197	RPS5|HepG2	50
chr1	173865009	173866009	+	KB-1471A8.1|hela|ENSG00000234741|dwES	chr1	173865639	173865648	NOLC1|HepG2	9
chr1	173865009	173866009	+	KB-1471A8.1|hela|ENSG00000234741|dwES	chr1	173865358	173865411	NKRF|HepG2	53
chr1	173865009	173866009	+	KB-1471A8.1|hela|ENSG00000234741|dwES	chr1	173865969	173866025	GTF2F1|HepG2	40
chr1	173865009	173866009	+	KB-1471A8.1|hela|ENSG00000234741|dwES	chr1	173865362	173865418	SFPQ|HepG2	56
chr1	173865009	173866009	+	KB-1471A8.1|hela|ENSG00000234741|dwES	chr1	173865351	173865418	SBDS|K562	67
chr1	173865009	173866009	+	KB-1471A8.1|hela|ENSG00000234741|dwES	chr1	173865977	173866025	DDX24|K562	32
chr1	173865009	173866009	+	KB-1471A8.1|hela|ENSG00000234741|dwES	chr1	173865983	173866026	SRSF1|HepG2	26
chr1	173865009	173866009	+	KB-1471A8.1|hela|ENSG00000234741|dwES	chr1	173865362	173865417	U2AF1|HepG2	55
chr1	173865009	173866009	+	KB-1471A8.1|hela|ENSG00000234741|dwES	chr1	173865633	173865677	SBDS|K562	44
chr1	173865009	173866009	+	KB-1471A8.1|hela|ENSG00000234741|dwES	chr1	173865157	173865196	DGCR8|K562	39
chr1	173865009	173866009	+	KB-1471A8.1|hela|ENSG00000234741|dwES	chr1	173865626	173865666	CSTF2T|HepG2	40
chr1	173865009	173866009	+	KB-1471A8.1|hela|ENSG00000234741|dwES	chr1	173865165	173865188	GTF2F1|HepG2	23
chr1	173865009	173866009	+	KB-1471A8.1|hela|ENSG00000234741|dwES	chr1	173865369	173865414	PUS1|K562	45
chr1	173865009	173866009	+	KB-1471A8.1|hela|ENSG00000234741|dwES	chr1	173865861	173865891	IGF2BP2|K562	30
chr1	173865009	173866009	+	KB-1471A8.1|hela|ENSG00000234741|dwES	chr1	173865967	173866024	HNRNPUL1|K562	42
chr1	173865009	173866009	+	KB-1471A8.1|hela|ENSG00000234741|dwES	chr1	173865856	173865863	GRWD1|HepG2	7
chr1	173865009	173866009	+	KB-1471A8.1|hela|ENSG00000234741|dwES	chr1	173865245	173865285	SLTM|K562	40
chr1	173865009	173866009	+	KB-1471A8.1|hela|ENSG00000234741|dwES	chr1	173865175	173865192	SFPQ|HepG2	17
chr1	173865009	173866009	+	KB-1471A8.1|hela|ENSG00000234741|dwES	chr1	173865158	173865192	TNRC6A|K562	34
chr1	173865009	173866009	+	KB-1471A8.1|hela|ENSG00000234741|dwES	chr1	173865472	173865476	FAM120A|K562	4
chr1	173865009	173866009	+	KB-1471A8.1|hela|ENSG00000234741|dwES	chr1	173865228	173865236	YBX3|K562	8
chr1	173865009	173866009	+	KB-1471A8.1|hela|ENSG00000234741|dwES	chr1	173865845	173866002	NOP58|HEK293	157
chr1	173865009	173866009	+	KB-1471A8.1|hela|ENSG00000234741|dwES	chr1	173865161	173865197	NCBP2|K562	36
chr1	173865009	173866009	+	KB-1471A8.1|hela|ENSG00000234741|dwES	chr1	173865866	173865885	XRCC6|K562	19
chr1	173865009	173866009	+	KB-1471A8.1|hela|ENSG00000234741|dwES	chr1	173865350	173865406	FXR2|K562	56
chr1	173865009	173866009	+	KB-1471A8.1|hela|ENSG00000234741|dwES	chr1	173865273	173865278	DDX3X|K562	5
chr1	173865009	173866009	+	KB-1471A8.1|hela|ENSG00000234741|dwES	chr1	173865624	173865676	POLR2G|HepG2	52
chr1	173865009	173866009	+	KB-1471A8.1|hela|ENSG00000234741|dwES	chr1	173865154	173865187	UCHL5|K562	33
chr1	173865009	173866009	+	KB-1471A8.1|hela|ENSG00000234741|dwES	chr1	173865378	173865413	SF3B4|K562	35
chr1	173865009	173866009	+	KB-1471A8.1|hela|ENSG00000234741|dwES	chr1	173865352	173865413	QKI|HepG2	61
chr1	173865009	173866009	+	KB-1471A8.1|hela|ENSG00000234741|dwES	chr1	173865650	173865675	UCHL5|HepG2	25
chr1	173865009	173866009	+	KB-1471A8.1|hela|ENSG00000234741|dwES	chr1	173865968	173865977	HNRNPUL1|K562	9
chr1	173865009	173866009	+	KB-1471A8.1|hela|ENSG00000234741|dwES	chr1	173865931	173865946	EIF4G2|K562	15
chr1	173865009	173866009	+	KB-1471A8.1|hela|ENSG00000234741|dwES	chr1	173865855	173865859	YBX3|K562	4
chr1	173865009	173866009	+	KB-1471A8.1|hela|ENSG00000234741|dwES	chr1	173865978	173866024	LARP4|K562	31
chr1	173865009	173866009	+	KB-1471A8.1|hela|ENSG00000234741|dwES	chr1	173865174	173865180	ILF3|K562	6
chr1	173865009	173866009	+	KB-1471A8.1|hela|ENSG00000234741|dwES	chr1	173865368	173865427	KHSRP|K562	59
chr1	173865009	173866009	+	KB-1471A8.1|hela|ENSG00000234741|dwES	chr1	173865990	173866021	HNRNPU|K562	19
chr1	173865009	173866009	+	KB-1471A8.1|hela|ENSG00000234741|dwES	chr1	173865371	173865417	SAFB2|K562	46
chr1	173865009	173866009	+	KB-1471A8.1|hela|ENSG00000234741|dwES	chr1	173865351	173865379	DKC1|HepG2	28
chr1	173865009	173866009	+	KB-1471A8.1|hela|ENSG00000234741|dwES	chr1	173865867	173865892	HNRNPU|K562	25
chr1	173865009	173866009	+	KB-1471A8.1|hela|ENSG00000234741|dwES	chr1	173865857	173865891	NOLC1|K562	34
chr1	173865009	173866009	+	KB-1471A8.1|hela|ENSG00000234741|dwES	chr1	173865375	173865404	U2AF2|K562	29
chr1	173865009	173866009	+	KB-1471A8.1|hela|ENSG00000234741|dwES	chr1	173865653	173865679	ZRANB2|K562	26
chr1	173865009	173866009	+	KB-1471A8.1|hela|ENSG00000234741|dwES	chr1	173865356	173865412	BCCIP|HepG2	56
chr1	173865009	173866009	+	KB-1471A8.1|hela|ENSG00000234741|dwES	chr1	173865637	173865677	QKI|HepG2	40
chr1	173865009	173866009	+	KB-1471A8.1|hela|ENSG00000234741|dwES	chr1	173865355	173865413	UCHL5|HepG2	58
chr1	173865009	173866009	+	KB-1471A8.1|hela|ENSG00000234741|dwES	chr1	173865624	173865676	SF3A3|HepG2	52
chr1	173865009	173866009	+	KB-1471A8.1|hela|ENSG00000234741|dwES	chr1	173865615	173865690	TARDBP|K562	75
chr1	173865009	173866009	+	KB-1471A8.1|hela|ENSG00000234741|dwES	chr1	173865510	173865536	IGF2BP2|K562	26
chr1	173865009	173866009	+	KB-1471A8.1|hela|ENSG00000234741|dwES	chr1	173865158	173865197	HNRNPL|K562	39
chr1	173865009	173866009	+	KB-1471A8.1|hela|ENSG00000234741|dwES	chr1	173865356	173865410	HNRNPK|HepG2	54
chr1	173865009	173866009	+	KB-1471A8.1|hela|ENSG00000234741|dwES	chr1	173865985	173866021	U2AF1|HepG2	24
chr1	173865009	173866009	+	KB-1471A8.1|hela|ENSG00000234741|dwES	chr1	173865415	173865437	BUD13|K562	22
chr1	173865009	173866009	+	KB-1471A8.1|hela|ENSG00000234741|dwES	chr1	173865991	173866028	HNRNPL|HepG2	18
chr1	173865009	173866009	+	KB-1471A8.1|hela|ENSG00000234741|dwES	chr1	173865983	173866005	EIF3H|HepG2	22
chr1	173865009	173866009	+	KB-1471A8.1|hela|ENSG00000234741|dwES	chr1	173865159	173865196	PRPF8|HepG2	37
chr1	173865009	173866009	+	KB-1471A8.1|hela|ENSG00000234741|dwES	chr1	173865863	173865883	TAF15|K562	20
chr1	173865009	173866009	+	KB-1471A8.1|hela|ENSG00000234741|dwES	chr1	173865634	173865662	XRN2|HepG2	28
chr1	173865009	173866009	+	KB-1471A8.1|hela|ENSG00000234741|dwES	chr1	173865965	173866028	FASTKD2|K562	44
chr1	173865009	173866009	+	KB-1471A8.1|hela|ENSG00000234741|dwES	chr1	173865353	173865415	SRSF1|K562	62
chr1	173865009	173866009	+	KB-1471A8.1|hela|ENSG00000234741|dwES	chr1	173865631	173865681	SRSF1|HepG2	50
chr1	173865009	173866009	+	KB-1471A8.1|hela|ENSG00000234741|dwES	chr1	173865979	173866021	AUH|K562	30
chr1	173865009	173866009	+	KB-1471A8.1|hela|ENSG00000234741|dwES	chr1	173865155	173865196	PPIL4|K562	41
chr1	173865009	173866009	+	KB-1471A8.1|hela|ENSG00000234741|dwES	chr1	173865165	173865194	RBM5|HepG2	29
chr1	173865009	173866009	+	KB-1471A8.1|hela|ENSG00000234741|dwES	chr1	173865623	173865680	DDX24|K562	57
chr1	173865009	173866009	+	KB-1471A8.1|hela|ENSG00000234741|dwES	chr1	173865247	173865270	GPKOW|K562	23
chr1	173865009	173866009	+	KB-1471A8.1|hela|ENSG00000234741|dwES	chr1	173865509	173865524	LSM11|K562	15
chr1	173865009	173866009	+	KB-1471A8.1|hela|ENSG00000234741|dwES	chr1	173865234	173865272	SRSF7|HepG2	38
chr1	173865009	173866009	+	KB-1471A8.1|hela|ENSG00000234741|dwES	chr1	173865629	173865676	NCBP2|HepG2	47
chr1	173865009	173866009	+	KB-1471A8.1|hela|ENSG00000234741|dwES	chr1	173865141	173865170	SLTM|K562	29
chr1	173865009	173866009	+	KB-1471A8.1|hela|ENSG00000234741|dwES	chr1	173865351	173865411	XRCC6|HepG2	60
chr1	173865009	173866009	+	KB-1471A8.1|hela|ENSG00000234741|dwES	chr1	173865510	173865527	RBM15|HepG2	17
chr1	173865009	173866009	+	KB-1471A8.1|hela|ENSG00000234741|dwES	chr1	173865971	173866026	PPIL4|K562	38
chr1	173865009	173866009	+	KB-1471A8.1|hela|ENSG00000234741|dwES	chr1	173865361	173865378	SF3B4|K562	17
chr1	173865009	173866009	+	KB-1471A8.1|hela|ENSG00000234741|dwES	chr1	173865353	173865370	NOLC1|HepG2	17
chr1	173865009	173866009	+	KB-1471A8.1|hela|ENSG00000234741|dwES	chr1	173865919	173865950	HNRNPM|K562	31
chr1	173865009	173866009	+	KB-1471A8.1|hela|ENSG00000234741|dwES	chr1	173865623	173865676	TROVE2|HepG2	53
chr1	173865009	173866009	+	KB-1471A8.1|hela|ENSG00000234741|dwES	chr1	173865460	173865482	KHSRP|K562	22
chr1	173865009	173866009	+	KB-1471A8.1|hela|ENSG00000234741|dwES	chr1	173865366	173865410	LSM11|HepG2	44
chr1	173865009	173866009	+	KB-1471A8.1|hela|ENSG00000234741|dwES	chr1	173865168	173865175	DDX55|K562	7
chr1	173865009	173866009	+	KB-1471A8.1|hela|ENSG00000234741|dwES	chr1	173865521	173865535	PPIG|HepG2	14
chr1	173865009	173866009	+	KB-1471A8.1|hela|ENSG00000234741|dwES	chr1	173865161	173865182	LSM11|K562	21
chr1	173865009	173866009	+	KB-1471A8.1|hela|ENSG00000234741|dwES	chr1	173866008	173866011	UCHL5|HepG2	1
chr1	173865009	173866009	+	KB-1471A8.1|hela|ENSG00000234741|dwES	chr1	173865648	173865666	IGF2BP2|K562	18
chr1	173865009	173866009	+	KB-1471A8.1|hela|ENSG00000234741|dwES	chr1	173865629	173865667	HNRNPA1|HepG2	38
chr1	173865009	173866009	+	KB-1471A8.1|hela|ENSG00000234741|dwES	chr1	173865534	173865547	YBX3|K562	13
chr1	173865009	173866009	+	KB-1471A8.1|hela|ENSG00000234741|dwES	chr1	173865129	173865163	HNRNPC|HepG2	34
chr1	173865009	173866009	+	KB-1471A8.1|hela|ENSG00000234741|dwES	chr1	173865415	173865429	DROSHA|K562	14
chr1	173865009	173866009	+	KB-1471A8.1|hela|ENSG00000234741|dwES	chr1	173865835	173865928	EFTUD2|K562	93
chr1	173865009	173866009	+	KB-1471A8.1|hela|ENSG00000234741|dwES	chr1	173865159	173865196	DGCR8|HepG2	37
chr1	173865009	173866009	+	KB-1471A8.1|hela|ENSG00000234741|dwES	chr1	173865361	173865408	DDX6|K562	47
chr1	173865009	173866009	+	KB-1471A8.1|hela|ENSG00000234741|dwES	chr1	173865354	173865420	PPIL4|K562	66
chr1	173865009	173866009	+	KB-1471A8.1|hela|ENSG00000234741|dwES	chr1	173865509	173865529	UCHL5|K562	20
chr1	173865009	173866009	+	KB-1471A8.1|hela|ENSG00000234741|dwES	chr1	173865374	173865406	HNRNPC|HepG2	32
chr1	173865009	173866009	+	KB-1471A8.1|hela|ENSG00000234741|dwES	chr1	173865415	173865426	SRSF1|K562	11
chr1	173865009	173866009	+	KB-1471A8.1|hela|ENSG00000234741|dwES	chr1	173865261	173865278	GTF2F1|K562	17
chr1	173865009	173866009	+	KB-1471A8.1|hela|ENSG00000234741|dwES	chr1	173865350	173865414	RPS3|K562	64
chr1	173865009	173866009	+	KB-1471A8.1|hela|ENSG00000234741|dwES	chr1	173865492	173865520	AARS|K562	28
chr1	173865009	173866009	+	KB-1471A8.1|hela|ENSG00000234741|dwES	chr1	173865970	173866026	SND1|K562	39
chr1	173865009	173866009	+	KB-1471A8.1|hela|ENSG00000234741|dwES	chr1	173865472	173865476	YBX3|K562	4
chr1	173865009	173866009	+	KB-1471A8.1|hela|ENSG00000234741|dwES	chr1	173864957	173865022	HNRNPC|HeLa	13
chr1	173865009	173866009	+	KB-1471A8.1|hela|ENSG00000234741|dwES	chr1	173865625	173865682	LIN28B|HepG2	57
chr1	173865009	173866009	+	KB-1471A8.1|hela|ENSG00000234741|dwES	chr1	173865351	173865411	SF3A3|HepG2	60
chr1	173865009	173866009	+	KB-1471A8.1|hela|ENSG00000234741|dwES	chr1	173865360	173865416	SND1|HepG2	56
chr1	173865009	173866009	+	KB-1471A8.1|hela|ENSG00000234741|dwES	chr1	173865481	173865502	EIF4A3|HeLa	21
chr1	173865009	173866009	+	KB-1471A8.1|hela|ENSG00000234741|dwES	chr1	173865376	173865406	ZRANB2|K562	30
chr1	173865009	173866009	+	KB-1471A8.1|hela|ENSG00000234741|dwES	chr1	173865637	173865672	DGCR8|HepG2	35
chr1	173865009	173866009	+	KB-1471A8.1|hela|ENSG00000234741|dwES	chr1	173865857	173865872	RBM15|K562	15
chr1	173865009	173866009	+	KB-1471A8.1|hela|ENSG00000234741|dwES	chr1	173865242	173865282	UPF1|K562	40
chr1	173865009	173866009	+	KB-1471A8.1|hela|ENSG00000234741|dwES	chr1	173865639	173865662	RBM22|K562	23
chr1	173865009	173866009	+	KB-1471A8.1|hela|ENSG00000234741|dwES	chr1	173865151	173865181	DDX55|HepG2	30
chr1	173865009	173866009	+	KB-1471A8.1|hela|ENSG00000234741|dwES	chr1	173865163	173865186	HNRNPC|HepG2	23
chr1	173865009	173866009	+	KB-1471A8.1|hela|ENSG00000234741|dwES	chr1	173865993	173866024	SF3A3|HepG2	16
chr1	173865009	173866009	+	KB-1471A8.1|hela|ENSG00000234741|dwES	chr1	173865626	173865685	AUH|HepG2	59
chr1	173865009	173866009	+	KB-1471A8.1|hela|ENSG00000234741|dwES	chr1	173865912	173865950	U2AF2|K562	38
chr1	173865009	173866009	+	KB-1471A8.1|hela|ENSG00000234741|dwES	chr1	173865967	173866023	RBM27|K562	42
chr1	173865009	173866009	+	KB-1471A8.1|hela|ENSG00000234741|dwES	chr1	173865160	173865182	FXR1|K562	22
chr1	173865009	173866009	+	KB-1471A8.1|hela|ENSG00000234741|dwES	chr1	173865639	173865660	RBM22|K562	21
chr1	173865009	173866009	+	KB-1471A8.1|hela|ENSG00000234741|dwES	chr1	173865153	173865195	HNRNPU|K562	42
chr1	173865009	173866009	+	KB-1471A8.1|hela|ENSG00000234741|dwES	chr1	173865972	173866026	GTF2F1|HepG2	37
chr1	173865009	173866009	+	KB-1471A8.1|hela|ENSG00000234741|dwES	chr1	173865845	173866002	FUS|HEK293	157
chr1	173865009	173866009	+	KB-1471A8.1|hela|ENSG00000234741|dwES	chr1	173865978	173866032	AKAP8L|K562	31
chr1	173865009	173866009	+	KB-1471A8.1|hela|ENSG00000234741|dwES	chr1	173865630	173865674	IGF2BP3|HepG2	44
chr1	173865009	173866009	+	KB-1471A8.1|hela|ENSG00000234741|dwES	chr1	173865866	173865883	DDX3X|K562	17
chr1	173865009	173866009	+	KB-1471A8.1|hela|ENSG00000234741|dwES	chr1	173865977	173866010	TRA2A|HepG2	32
chr1	173865009	173866009	+	KB-1471A8.1|hela|ENSG00000234741|dwES	chr1	173865966	173865981	RPS3|K562	15
chr1	173865009	173866009	+	KB-1471A8.1|hela|ENSG00000234741|dwES	chr1	173865228	173865233	FXR2|K562	5
chr1	173865009	173866009	+	KB-1471A8.1|hela|ENSG00000234741|dwES	chr1	173866003	173866010	DKC1|HepG2	6
chr1	173865009	173866009	+	KB-1471A8.1|hela|ENSG00000234741|dwES	chr1	173865376	173865422	EFTUD2|HepG2	46
chr1	173865009	173866009	+	KB-1471A8.1|hela|ENSG00000234741|dwES	chr1	173865861	173865902	U2AF2|HepG2	41
chr1	173865009	173866009	+	KB-1471A8.1|hela|ENSG00000234741|dwES	chr1	173865363	173865411	NCBP2|HepG2	48
chr1	173865009	173866009	+	KB-1471A8.1|hela|ENSG00000234741|dwES	chr1	173865775	173865820	KHSRP|K562	45
chr1	173865009	173866009	+	KB-1471A8.1|hela|ENSG00000234741|dwES	chr1	173865162	173865194	PUM2|K562	32
chr1	173865009	173866009	+	KB-1471A8.1|hela|ENSG00000234741|dwES	chr1	173865537	173865549	BUD13|K562	12
chr1	173865009	173866009	+	KB-1471A8.1|hela|ENSG00000234741|dwES	chr1	173865995	173866000	NOL12|HepG2	5
chr1	173865009	173866009	+	KB-1471A8.1|hela|ENSG00000234741|dwES	chr1	173865377	173865415	TRA2A|K562	38
chr1	173865009	173866009	+	KB-1471A8.1|hela|ENSG00000234741|dwES	chr1	173865417	173865442	BUD13|K562	25
chr1	173865009	173866009	+	KB-1471A8.1|hela|ENSG00000234741|dwES	chr1	173865352	173865415	TAF15|HepG2	63
chr1	173865009	173866009	+	KB-1471A8.1|hela|ENSG00000234741|dwES	chr1	173865615	173865675	TARDBP|K562	60
chr1	173865009	173866009	+	KB-1471A8.1|hela|ENSG00000234741|dwES	chr1	173865167	173865194	SBDS|K562	27
chr1	173865009	173866009	+	KB-1471A8.1|hela|ENSG00000234741|dwES	chr1	173865349	173865417	RPS5|K562	68
chr1	173865009	173866009	+	KB-1471A8.1|hela|ENSG00000234741|dwES	chr1	173865145	173865182	TIA1|HeLa	37
chr1	173865009	173866009	+	KB-1471A8.1|hela|ENSG00000234741|dwES	chr1	173865925	173865933	SF3B4|K562	8
chr1	173865009	173866009	+	KB-1471A8.1|hela|ENSG00000234741|dwES	chr1	173865631	173865675	RPS11|K562	44
chr1	173865009	173866009	+	KB-1471A8.1|hela|ENSG00000234741|dwES	chr1	173865856	173865865	ZRANB2|K562	9
chr1	173865009	173866009	+	KB-1471A8.1|hela|ENSG00000234741|dwES	chr1	173865866	173865872	SRSF7|HepG2	6
chr1	173865009	173866009	+	KB-1471A8.1|hela|ENSG00000234741|dwES	chr1	173865629	173865689	PTBP1|HepG2	60
chr1	173865009	173866009	+	KB-1471A8.1|hela|ENSG00000234741|dwES	chr1	173865870	173865893	NONO|K562	23
chr1	173865009	173866009	+	KB-1471A8.1|hela|ENSG00000234741|dwES	chr1	173865535	173865547	LIN28B|K562	12
chr1	173865009	173866009	+	KB-1471A8.1|hela|ENSG00000234741|dwES	chr1	173865347	173865401	CSTF2T|K562	54
chr1	173865009	173866009	+	KB-1471A8.1|hela|ENSG00000234741|dwES	chr1	173865228	173865240	DDX6|K562	12
chr1	173865009	173866009	+	KB-1471A8.1|hela|ENSG00000234741|dwES	chr1	173866003	173866017	TIA1|K562	6
chr1	173865009	173866009	+	KB-1471A8.1|hela|ENSG00000234741|dwES	chr1	173865242	173865282	DDX6|K562	40
chr1	173865009	173866009	+	KB-1471A8.1|hela|ENSG00000234741|dwES	chr1	173865874	173865909	EIF3H|HepG2	35
chr1	173865009	173866009	+	KB-1471A8.1|hela|ENSG00000234741|dwES	chr1	173865140	173865183	IGF2BP3|HepG2	43
chr1	173865009	173866009	+	KB-1471A8.1|hela|ENSG00000234741|dwES	chr1	173865228	173865264	HLTF|K562	36
chr1	173865009	173866009	+	KB-1471A8.1|hela|ENSG00000234741|dwES	chr1	173865153	173865159	PRPF8|HepG2	6
chr1	173865009	173866009	+	KB-1471A8.1|hela|ENSG00000234741|dwES	chr1	173865845	173866002	CSTF2|HEK293	157
chr1	173865009	173866009	+	KB-1471A8.1|hela|ENSG00000234741|dwES	chr1	173865153	173865196	XPO5|HepG2	43
chr1	173865009	173866009	+	KB-1471A8.1|hela|ENSG00000234741|dwES	chr1	173865639	173865673	AARS|K562	34
chr1	173865009	173866009	+	KB-1471A8.1|hela|ENSG00000234741|dwES	chr1	173865859	173865896	SRSF1|HepG2	37
chr1	173865009	173866009	+	KB-1471A8.1|hela|ENSG00000234741|dwES	chr1	173865636	173865658	IGF2BP1|K562	22
chr1	173865009	173866009	+	KB-1471A8.1|hela|ENSG00000234741|dwES	chr1	173865169	173865189	PUM2|K562	20
chr1	173865009	173866009	+	KB-1471A8.1|hela|ENSG00000234741|dwES	chr1	173865970	173866019	YWHAG|K562	39
chr1	173865009	173866009	+	KB-1471A8.1|hela|ENSG00000234741|dwES	chr1	173865232	173865281	GRWD1|HepG2	49
chr1	173865009	173866009	+	KB-1471A8.1|hela|ENSG00000234741|dwES	chr1	173865623	173865679	RPS5|K562	56
chr1	173865009	173866009	+	KB-1471A8.1|hela|ENSG00000234741|dwES	chr1	173865859	173865887	GPKOW|K562	28
chr1	173865009	173866009	+	KB-1471A8.1|hela|ENSG00000234741|dwES	chr1	173865857	173865926	BUD13|K562	69
chr1	173865009	173866009	+	KB-1471A8.1|hela|ENSG00000234741|dwES	chr1	173865629	173865685	PTBP1|K562	56
chr1	173865009	173866009	+	KB-1471A8.1|hela|ENSG00000234741|dwES	chr1	173865173	173865197	POLR2G|HepG2	24
chr1	173865009	173866009	+	KB-1471A8.1|hela|ENSG00000234741|dwES	chr1	173865855	173865897	TIA1|K562	42
chr1	173865009	173866009	+	KB-1471A8.1|hela|ENSG00000234741|dwES	chr1	173865167	173865176	DHX30|HepG2	9
chr1	173865009	173866009	+	KB-1471A8.1|hela|ENSG00000234741|dwES	chr1	173865537	173865547	ZRANB2|K562	10
chr1	173865009	173866009	+	KB-1471A8.1|hela|ENSG00000234741|dwES	chr1	173865858	173865864	UCHL5|HepG2	6
chr1	173865009	173866009	+	KB-1471A8.1|hela|ENSG00000234741|dwES	chr1	173865648	173865652	NOLC1|HepG2	4
chr1	173865009	173866009	+	KB-1471A8.1|hela|ENSG00000234741|dwES	chr1	173866000	173866027	NOL12|HepG2	9
chr1	173865009	173866009	+	KB-1471A8.1|hela|ENSG00000234741|dwES	chr1	173865161	173865187	GPKOW|K562	26
chr1	173865009	173866009	+	KB-1471A8.1|hela|ENSG00000234741|dwES	chr1	173865352	173865378	DKC1|HepG2	26
chr1	173865009	173866009	+	KB-1471A8.1|hela|ENSG00000234741|dwES	chr1	173865845	173866022	TAF15|HEK293	164
chr1	173865009	173866009	+	KB-1471A8.1|hela|ENSG00000234741|dwES	chr1	173865864	173865882	BUD13|K562	18
chr1	173865009	173866009	+	KB-1471A8.1|hela|ENSG00000234741|dwES	chr1	173865855	173865901	XRN2|K562	46
chr1	173865009	173866009	+	KB-1471A8.1|hela|ENSG00000234741|dwES	chr1	173865640	173865679	NCBP2|K562	39
chr1	173865009	173866009	+	KB-1471A8.1|hela|ENSG00000234741|dwES	chr1	173865369	173865378	SMNDC1|K562	9
chr1	173865009	173866009	+	KB-1471A8.1|hela|ENSG00000234741|dwES	chr1	173865966	173866027	EXOSC5|K562	43
chr1	173865009	173866009	+	KB-1471A8.1|hela|ENSG00000234741|dwES	chr1	173865170	173865193	SMNDC1|HepG2	23
chr1	173865009	173866009	+	KB-1471A8.1|hela|ENSG00000234741|dwES	chr1	173865154	173865195	XRCC6|K562	41
chr1	173865009	173866009	+	KB-1471A8.1|hela|ENSG00000234741|dwES	chr1	173865254	173865279	HNRNPA1|K562	25
chr1	173865009	173866009	+	KB-1471A8.1|hela|ENSG00000234741|dwES	chr1	173865355	173865428	HNRNPU|HepG2	73
chr1	173865009	173866009	+	KB-1471A8.1|hela|ENSG00000234741|dwES	chr1	173865632	173865678	LARP7|K562	46
chr1	173865009	173866009	+	KB-1471A8.1|hela|ENSG00000234741|dwES	chr1	173865845	173865982	AGO4|HEK293	137
chr1	173865009	173866009	+	KB-1471A8.1|hela|ENSG00000234741|dwES	chr1	173865377	173865414	TRA2A|K562	37
chr1	173865009	173866009	+	KB-1471A8.1|hela|ENSG00000234741|dwES	chr1	173865845	173866002	CPSF4|HEK293	157
chr1	173865009	173866009	+	KB-1471A8.1|hela|ENSG00000234741|dwES	chr1	173865240	173865287	XRN2|K562	47
chr1	173865009	173866009	+	KB-1471A8.1|hela|ENSG00000234741|dwES	chr1	173865632	173865682	AGGF1|HepG2	50
chr1	173865009	173866009	+	KB-1471A8.1|hela|ENSG00000234741|dwES	chr1	173865974	173866022	UCHL5|HepG2	35
chr1	173865009	173866009	+	KB-1471A8.1|hela|ENSG00000234741|dwES	chr1	173865365	173865380	SMNDC1|K562	15
chr1	173865009	173866009	+	KB-1471A8.1|hela|ENSG00000234741|dwES	chr1	173865855	173865903	XRN2|K562	48
chr1	173865009	173866009	+	KB-1471A8.1|hela|ENSG00000234741|dwES	chr1	173865348	173865383	HNRNPUL1|K562	35
chr1	173865009	173866009	+	KB-1471A8.1|hela|ENSG00000234741|dwES	chr1	173865476	173865499	TIA1|K562	23
chr1	173865009	173866009	+	KB-1471A8.1|hela|ENSG00000234741|dwES	chr1	173865368	173865416	SBDS|K562	48
chr1	173865009	173866009	+	KB-1471A8.1|hela|ENSG00000234741|dwES	chr1	173865977	173866028	XRCC6|HepG2	32
chr1	173865009	173866009	+	KB-1471A8.1|hela|ENSG00000234741|dwES	chr1	173865156	173865196	UCHL5|HepG2	40
chr1	173865009	173866009	+	KB-1471A8.1|hela|ENSG00000234741|dwES	chr1	173865991	173866016	SRSF7|K562	18
chr1	173865009	173866009	+	KB-1471A8.1|hela|ENSG00000234741|dwES	chr1	173865256	173865283	METAP2|K562	27
chr1	173865009	173866009	+	KB-1471A8.1|hela|ENSG00000234741|dwES	chr1	173865349	173865376	LSM11|K562	27
chr1	173865009	173866009	+	KB-1471A8.1|hela|ENSG00000234741|dwES	chr1	173865376	173865412	LSM11|K562	36
chr1	173865009	173866009	+	KB-1471A8.1|hela|ENSG00000234741|dwES	chr1	173865363	173865409	LARP4|HepG2	46
chr1	173865009	173866009	+	KB-1471A8.1|hela|ENSG00000234741|dwES	chr1	173865860	173865863	ZRANB2|K562	3
chr1	173865009	173866009	+	KB-1471A8.1|hela|ENSG00000234741|dwES	chr1	173865863	173865874	YBX3|K562	11
chr1	173865009	173866009	+	KB-1471A8.1|hela|ENSG00000234741|dwES	chr1	173865639	173865676	EIF3D|HepG2	37
chr1	173865009	173866009	+	KB-1471A8.1|hela|ENSG00000234741|dwES	chr1	173865626	173865680	DDX3X|K562	54
chr1	173865009	173866009	+	KB-1471A8.1|hela|ENSG00000234741|dwES	chr1	173865363	173865414	RPS3|HepG2	51
chr1	173865009	173866009	+	KB-1471A8.1|hela|ENSG00000234741|dwES	chr1	173865627	173865677	MTPAP|K562	50
chr1	173865009	173866009	+	KB-1471A8.1|hela|ENSG00000234741|dwES	chr1	173865379	173865388	DKC1|HepG2	9
chr1	173865009	173866009	+	KB-1471A8.1|hela|ENSG00000234741|dwES	chr1	173865856	173865864	UCHL5|HepG2	8
chr1	173865009	173866009	+	KB-1471A8.1|hela|ENSG00000234741|dwES	chr1	173865364	173865417	RBM15|HepG2	53
chr1	173865009	173866009	+	KB-1471A8.1|hela|ENSG00000234741|dwES	chr1	173865162	173865193	AGGF1|HepG2	31
chr1	173865009	173866009	+	KB-1471A8.1|hela|ENSG00000234741|dwES	chr1	173865487	173865534	ZNF622|K562	47
chr1	173865009	173866009	+	KB-1471A8.1|hela|ENSG00000234741|dwES	chr1	173865874	173865888	YBX3|K562	14
chr1	173865009	173866009	+	KB-1471A8.1|hela|ENSG00000234741|dwES	chr1	173865967	173865977	DDX24|K562	10
chr1	173865009	173866009	+	KB-1471A8.1|hela|ENSG00000234741|dwES	chr1	173865358	173865413	EIF3H|HepG2	55
chr1	173865009	173866009	+	KB-1471A8.1|hela|ENSG00000234741|dwES	chr1	173865145	173865197	RBM22|HepG2	52
chr1	173865009	173866009	+	KB-1471A8.1|hela|ENSG00000234741|dwES	chr1	173865624	173865668	XRN2|HepG2	44
chr1	173865009	173866009	+	KB-1471A8.1|hela|ENSG00000234741|dwES	chr1	173865349	173865415	EXOSC5|K562	66
chr1	173865009	173866009	+	KB-1471A8.1|hela|ENSG00000234741|dwES	chr1	173865881	173865893	FMR1|K562	12
chr1	173865009	173866009	+	KB-1471A8.1|hela|ENSG00000234741|dwES	chr1	173865350	173865424	SUGP2|HepG2	74
chr1	173865009	173866009	+	KB-1471A8.1|hela|ENSG00000234741|dwES	chr1	173865358	173865415	TNRC6A|K562	57
chr1	173865009	173866009	+	KB-1471A8.1|hela|ENSG00000234741|dwES	chr1	173865512	173865529	KHDRBS1|K562	17
chr1	173865009	173866009	+	KB-1471A8.1|hela|ENSG00000234741|dwES	chr1	173865894	173865903	BUD13|K562	9
chr1	173865009	173866009	+	KB-1471A8.1|hela|ENSG00000234741|dwES	chr1	173865800	173865829	KHSRP|K562	29
chr1	173865009	173866009	+	KB-1471A8.1|hela|ENSG00000234741|dwES	chr1	173865867	173865893	IGF2BP2|K562	26
chr1	173865009	173866009	+	KB-1471A8.1|hela|ENSG00000234741|dwES	chr1	173865624	173865680	SUGP2|HepG2	56
chr1	173865009	173866009	+	KB-1471A8.1|hela|ENSG00000234741|dwES	chr1	173865906	173865932	EFTUD2|K562	26
chr1	173865009	173866009	+	KB-1471A8.1|hela|ENSG00000234741|dwES	chr1	173865977	173866028	HNRNPU|K562	32
chr1	173865009	173866009	+	KB-1471A8.1|hela|ENSG00000234741|dwES	chr1	173865370	173865414	HNRNPA1|HepG2	44
chr1	173865009	173866009	+	KB-1471A8.1|hela|ENSG00000234741|dwES	chr1	173865623	173865673	LSM11|K562	50
chr1	173865009	173866009	+	KB-1471A8.1|hela|ENSG00000234741|dwES	chr1	173865445	173865462	PRPF8|K562	17
chr1	173865009	173866009	+	KB-1471A8.1|hela|ENSG00000234741|dwES	chr1	173865497	173865505	TBRG4|HepG2	8
chr1	173865009	173866009	+	KB-1471A8.1|hela|ENSG00000234741|dwES	chr1	173865159	173865197	AGGF1|HepG2	38
chr1	173865009	173866009	+	KB-1471A8.1|hela|ENSG00000234741|dwES	chr1	173865589	173865642	TAF15|HEK293	53
chr1	173865009	173866009	+	KB-1471A8.1|hela|ENSG00000234741|dwES	chr1	173865589	173865642	AGO2|HEK293S	53
chr1	173865009	173866009	+	KB-1471A8.1|hela|ENSG00000234741|dwES	chr1	173865858	173865898	U2AF1|K562	40
chr1	173865009	173866009	+	KB-1471A8.1|hela|ENSG00000234741|dwES	chr1	173865175	173865184	DDX55|K562	9
chr1	173865009	173866009	+	KB-1471A8.1|hela|ENSG00000234741|dwES	chr1	173865994	173865999	HNRNPA1|K562	5
chr1	173865009	173866009	+	KB-1471A8.1|hela|ENSG00000234741|dwES	chr1	173865756	173865800	KHSRP|K562	44
chr1	173865009	173866009	+	KB-1471A8.1|hela|ENSG00000234741|dwES	chr1	173865626	173865670	QKI|HepG2	44
chr1	173865009	173866009	+	KB-1471A8.1|hela|ENSG00000234741|dwES	chr1	173865482	173865535	GRWD1|HepG2	53
chr1	173865009	173866009	+	KB-1471A8.1|hela|ENSG00000234741|dwES	chr1	173865361	173865409	FUS|K562	48
chr1	173865009	173866009	+	KB-1471A8.1|hela|ENSG00000234741|dwES	chr1	173865968	173866023	PPIL4|K562	41
chr1	173865009	173866009	+	KB-1471A8.1|hela|ENSG00000234741|dwES	chr1	173865159	173865194	NONO|K562	35
chr1	173865009	173866009	+	KB-1471A8.1|hela|ENSG00000234741|dwES	chr1	173865160	173865194	HNRNPUL1|HepG2	34
chr1	173865009	173866009	+	KB-1471A8.1|hela|ENSG00000234741|dwES	chr1	173865862	173865881	SRSF7|K562	19
chr1	173865009	173866009	+	KB-1471A8.1|hela|ENSG00000234741|dwES	chr1	173865368	173865396	FUS|K562	28
chr1	173865009	173866009	+	KB-1471A8.1|hela|ENSG00000234741|dwES	chr1	173865244	173865274	SUB1|HepG2	30
chr1	173865009	173866009	+	KB-1471A8.1|hela|ENSG00000234741|dwES	chr1	173865414	173865426	TRA2A|K562	12
chr1	173865009	173866009	+	KB-1471A8.1|hela|ENSG00000234741|dwES	chr1	173865481	173865502	HNRNPC|HeLa	21
chr1	173865009	173866009	+	KB-1471A8.1|hela|ENSG00000234741|dwES	chr1	173865229	173865238	UCHL5|K562	9
chr1	173865009	173866009	+	KB-1471A8.1|hela|ENSG00000234741|dwES	chr1	173865987	173866026	FXR1|K562	22
chr1	173865009	173866009	+	KB-1471A8.1|hela|ENSG00000234741|dwES	chr1	173865986	173865994	SMNDC1|K562	8
chr1	173865009	173866009	+	KB-1471A8.1|hela|ENSG00000234741|dwES	chr1	173865354	173865428	CSTF2T|HepG2	74
chr1	173865009	173866009	+	KB-1471A8.1|hela|ENSG00000234741|dwES	chr1	173865228	173865275	SRSF7|K562	47
chr1	173865009	173866009	+	KB-1471A8.1|hela|ENSG00000234741|dwES	chr1	173865415	173865429	DKC1|HepG2	14
chr1	173865009	173866009	+	KB-1471A8.1|hela|ENSG00000234741|dwES	chr1	173865984	173866028	SRSF7|K562	25
chr1	173865009	173866009	+	KB-1471A8.1|hela|ENSG00000234741|dwES	chr1	173865185	173865196	LSM11|K562	11
chr1	173865009	173866009	+	KB-1471A8.1|hela|ENSG00000234741|dwES	chr1	173865228	173865237	DDX24|K562	9
chr1	173865009	173866009	+	KB-1471A8.1|hela|ENSG00000234741|dwES	chr1	173865856	173865897	PPIG|HepG2	41
chr1	173865009	173866009	+	KB-1471A8.1|hela|ENSG00000234741|dwES	chr1	173865369	173865410	SND1|HepG2	41
chr1	173865009	173866009	+	KB-1471A8.1|hela|ENSG00000234741|dwES	chr1	173865170	173865192	YWHAG|K562	22
chr1	173865009	173866009	+	KB-1471A8.1|hela|ENSG00000234741|dwES	chr1	173865589	173865642	PTBP1|HEK293T	53
chr1	173865009	173866009	+	KB-1471A8.1|hela|ENSG00000234741|dwES	chr1	173865414	173865419	AUH|HepG2	5
chr1	173865009	173866009	+	KB-1471A8.1|hela|ENSG00000234741|dwES	chr1	173865974	173865994	NOLC1|HepG2	20
chr1	173865009	173866009	+	KB-1471A8.1|hela|ENSG00000234741|dwES	chr1	173865539	173865545	PRPF8|K562	6
chr1	173865009	173866009	+	KB-1471A8.1|hela|ENSG00000234741|dwES	chr1	173865502	173865519	DDX55|K562	17
chr1	173865009	173866009	+	KB-1471A8.1|hela|ENSG00000234741|dwES	chr1	173865353	173865415	FTO|K562	62
chr1	173865009	173866009	+	KB-1471A8.1|hela|ENSG00000234741|dwES	chr1	173865966	173866022	PUM2|K562	43
chr1	173865009	173866009	+	KB-1471A8.1|hela|ENSG00000234741|dwES	chr1	173865354	173865417	DROSHA|K562	63
chr1	173865009	173866009	+	KB-1471A8.1|hela|ENSG00000234741|dwES	chr1	173865228	173865247	UPF1|K562	19
chr1	173865009	173866009	+	KB-1471A8.1|hela|ENSG00000234741|dwES	chr1	173865858	173865886	DGCR8|K562	28
chr1	173865009	173866009	+	KB-1471A8.1|hela|ENSG00000234741|dwES	chr1	173865845	173866002	HNRNPF|HEK293T	157
chr1	173865009	173866009	+	KB-1471A8.1|hela|ENSG00000234741|dwES	chr1	173865359	173865415	XPO5|HepG2	56
chr1	173865009	173866009	+	KB-1471A8.1|hela|ENSG00000234741|dwES	chr1	173865972	173866027	NOL12|HepG2	37
chr1	173865009	173866009	+	KB-1471A8.1|hela|ENSG00000234741|dwES	chr1	173865501	173865507	YBX3|K562	6
chr1	173865009	173866009	+	KB-1471A8.1|hela|ENSG00000234741|dwES	chr1	173865374	173865437	RPS5|HepG2	63
chr1	173865009	173866009	+	KB-1471A8.1|hela|ENSG00000234741|dwES	chr1	173865987	173866020	GRWD1|HepG2	22
chr1	173865009	173866009	+	KB-1471A8.1|hela|ENSG00000234741|dwES	chr1	173865985	173866018	SF3A3|HepG2	24
chr1	173865009	173866009	+	KB-1471A8.1|hela|ENSG00000234741|dwES	chr1	173865352	173865413	RBM27|K562	61
chr1	173865009	173866009	+	KB-1471A8.1|hela|ENSG00000234741|dwES	chr1	173865633	173865697	U2AF2|HepG2	64
chr1	173865009	173866009	+	KB-1471A8.1|hela|ENSG00000234741|dwES	chr1	173865176	173865183	EWSR1|K562	7
chr1	173865009	173866009	+	KB-1471A8.1|hela|ENSG00000234741|dwES	chr1	173865135	173865163	PRPF8|K562	28
chr1	173865009	173866009	+	KB-1471A8.1|hela|ENSG00000234741|dwES	chr1	173865982	173866025	U2AF2|HepG2	27
chr1	173865009	173866009	+	KB-1471A8.1|hela|ENSG00000234741|dwES	chr1	173865181	173865197	DDX55|HepG2	16
chr1	173865009	173866009	+	KB-1471A8.1|hela|ENSG00000234741|dwES	chr1	173865474	173865496	SUB1|HepG2	22
chr1	173865009	173866009	+	KB-1471A8.1|hela|ENSG00000234741|dwES	chr1	173865917	173865948	SF3B4|HepG2	31
chr1	173865009	173866009	+	KB-1471A8.1|hela|ENSG00000234741|dwES	chr1	173865856	173865858	SLTM|K562	2
chr1	173865009	173866009	+	KB-1471A8.1|hela|ENSG00000234741|dwES	chr1	173865370	173865390	NOLC1|HepG2	20
chr1	173865009	173866009	+	KB-1471A8.1|hela|ENSG00000234741|dwES	chr1	173865624	173865676	GNL3|K562	52
chr1	173865009	173866009	+	KB-1471A8.1|hela|ENSG00000234741|dwES	chr1	173865365	173865412	NCBP2|K562	47
chr1	173865009	173866009	+	KB-1471A8.1|hela|ENSG00000234741|dwES	chr1	173865415	173865425	SND1|K562	10
chr1	173865009	173866009	+	KB-1471A8.1|hela|ENSG00000234741|dwES	chr1	173865920	173865939	SLTM|K562	19
chr1	173865009	173866009	+	KB-1471A8.1|hela|ENSG00000234741|dwES	chr1	173865162	173865184	RBFOX2|K562	22
chr1	173865009	173866009	+	KB-1471A8.1|hela|ENSG00000234741|dwES	chr1	173865845	173866002	HNRNPA1|HEK293T	157
chr1	173865009	173866009	+	KB-1471A8.1|hela|ENSG00000234741|dwES	chr1	173865538	173865546	RBM15|K562	8
chr1	173865009	173866009	+	KB-1471A8.1|hela|ENSG00000234741|dwES	chr1	173865350	173865370	HNRNPA1|HepG2	20
chr1	173865009	173866009	+	KB-1471A8.1|hela|ENSG00000234741|dwES	chr1	173865625	173865681	NSUN2|K562	56
chr1	173865009	173866009	+	KB-1471A8.1|hela|ENSG00000234741|dwES	chr1	173865515	173865559	U2AF2|HepG2	44
chr1	173865009	173866009	+	KB-1471A8.1|hela|ENSG00000234741|dwES	chr1	173865623	173865677	LARP4|K562	54
chr1	173865009	173866009	+	KB-1471A8.1|hela|ENSG00000234741|dwES	chr1	173865973	173866010	DDX6|HepG2	36
chr1	173865009	173866009	+	KB-1471A8.1|hela|ENSG00000234741|dwES	chr1	173865516	173865558	U2AF2|K562	42
chr1	173865009	173866009	+	KB-1471A8.1|hela|ENSG00000234741|dwES	chr1	173865624	173865678	SFPQ|HepG2	54
chr1	173865009	173866009	+	KB-1471A8.1|hela|ENSG00000234741|dwES	chr1	173865258	173865292	AGGF1|HepG2	34
chr1	173865009	173866009	+	KB-1471A8.1|hela|ENSG00000234741|dwES	chr1	173865988	173866006	RBM22|HepG2	18
chr1	173865009	173866009	+	KB-1471A8.1|hela|ENSG00000234741|dwES	chr1	173865623	173865684	TRA2A|K562	61
chr1	173865009	173866009	+	KB-1471A8.1|hela|ENSG00000234741|dwES	chr1	173865970	173866011	IGF2BP2|K562	39
chr1	173865009	173866009	+	KB-1471A8.1|hela|ENSG00000234741|dwES	chr1	173865864	173865893	UCHL5|HepG2	29
chr1	173865009	173866009	+	KB-1471A8.1|hela|ENSG00000234741|dwES	chr1	173865230	173865282	IGF2BP2|K562	52
chr1	173865009	173866009	+	KB-1471A8.1|hela|ENSG00000234741|dwES	chr1	173865159	173865183	ILF3|HepG2	24
chr1	173865009	173866009	+	KB-1471A8.1|hela|ENSG00000234741|dwES	chr1	173865349	173865410	DHX30|HepG2	61
chr1	173865009	173866009	+	KB-1471A8.1|hela|ENSG00000234741|dwES	chr1	173865296	173865314	PRPF8|K562	18
chr1	173865009	173866009	+	KB-1471A8.1|hela|ENSG00000234741|dwES	chr1	173865496	173865507	XRN2|K562	11
chr1	173865009	173866009	+	KB-1471A8.1|hela|ENSG00000234741|dwES	chr1	173865974	173866021	SND1|HepG2	35
chr1	173865009	173866009	+	KB-1471A8.1|hela|ENSG00000234741|dwES	chr1	173865229	173865241	DDX55|K562	12
chr1	173865009	173866009	+	KB-1471A8.1|hela|ENSG00000234741|dwES	chr1	173865359	173865411	SRSF9|HepG2	52
chr1	173865009	173866009	+	KB-1471A8.1|hela|ENSG00000234741|dwES	chr1	173865179	173865195	SF3B4|K562	16
chr1	173865009	173866009	+	KB-1471A8.1|hela|ENSG00000234741|dwES	chr1	173865361	173865410	SRSF7|HepG2	49
chr1	173865009	173866009	+	KB-1471A8.1|hela|ENSG00000234741|dwES	chr1	173865345	173865417	ILF3|K562	72
chr1	173865009	173866009	+	KB-1471A8.1|hela|ENSG00000234741|dwES	chr1	173865851	173865929	BUD13|HepG2	78
chr1	173865009	173866009	+	KB-1471A8.1|hela|ENSG00000234741|dwES	chr1	173865139	173865181	XRN2|K562	42
chr1	173865009	173866009	+	KB-1471A8.1|hela|ENSG00000234741|dwES	chr1	173865861	173865905	SF3B4|K562	44
chr1	173865009	173866009	+	KB-1471A8.1|hela|ENSG00000234741|dwES	chr1	173865362	173865405	CSTF2T|HepG2	43
chr1	173865009	173866009	+	KB-1471A8.1|hela|ENSG00000234741|dwES	chr1	173865350	173865370	RBFOX2|K562	20
chr1	173865009	173866009	+	KB-1471A8.1|hela|ENSG00000234741|dwES	chr1	173865642	173865718	KHSRP|K562	76
chr1	173865009	173866009	+	KB-1471A8.1|hela|ENSG00000234741|dwES	chr1	173865916	173865938	AGGF1|HepG2	22
chr1	173865009	173866009	+	KB-1471A8.1|hela|ENSG00000234741|dwES	chr1	173865999	173866022	RBM15|HepG2	10
chr1	173865009	173866009	+	KB-1471A8.1|hela|ENSG00000234741|dwES	chr1	173865241	173865270	PPIG|HepG2	29
chr1	173865009	173866009	+	KB-1471A8.1|hela|ENSG00000234741|dwES	chr1	173865161	173865196	DROSHA|K562	35
chr1	173865009	173866009	+	KB-1471A8.1|hela|ENSG00000234741|dwES	chr1	173865861	173865883	DDX42|K562	22
chr1	173865009	173866009	+	KB-1471A8.1|hela|ENSG00000234741|dwES	chr1	173865353	173865413	EIF4G2|K562	60
chr1	173865009	173866009	+	KB-1471A8.1|hela|ENSG00000234741|dwES	chr1	173865228	173865237	LIN28B|K562	9
chr1	173865009	173866009	+	KB-1471A8.1|hela|ENSG00000234741|dwES	chr1	173865163	173865201	HNRNPL|HepG2	38
chr1	173865009	173866009	+	KB-1471A8.1|hela|ENSG00000234741|dwES	chr1	173865358	173865402	TARDBP|SH-SY5Y	44
chr1	173865009	173866009	+	KB-1471A8.1|hela|ENSG00000234741|dwES	chr1	173865631	173865680	QKI|K562	49
chr1	173865009	173866009	+	KB-1471A8.1|hela|ENSG00000234741|dwES	chr1	173865353	173865403	SLTM|K562	50
chr1	173865009	173866009	+	KB-1471A8.1|hela|ENSG00000234741|dwES	chr1	173865969	173865974	NOLC1|HepG2	5
chr1	173865009	173866009	+	KB-1471A8.1|hela|ENSG00000234741|dwES	chr1	173865974	173866015	AUH|HepG2	35
chr1	173865009	173866009	+	KB-1471A8.1|hela|ENSG00000234741|dwES	chr1	173865982	173866022	EIF3H|HepG2	27
chr1	173865009	173866009	+	KB-1471A8.1|hela|ENSG00000234741|dwES	chr1	173865628	173865683	DROSHA|K562	55
chr1	173865009	173866009	+	KB-1471A8.1|hela|ENSG00000234741|dwES	chr1	173865357	173865410	LIN28B|HepG2	53
chr1	173865009	173866009	+	KB-1471A8.1|hela|ENSG00000234741|dwES	chr1	173865157	173865191	ZRANB2|K562	34
chr1	173865009	173866009	+	KB-1471A8.1|hela|ENSG00000234741|dwES	chr1	173865352	173865412	EFTUD2|K562	60
chr1	173865009	173866009	+	KB-1471A8.1|hela|ENSG00000234741|dwES	chr1	173865973	173865983	SMNDC1|K562	10
chr1	173865009	173866009	+	KB-1471A8.1|hela|ENSG00000234741|dwES	chr1	173865624	173865686	DDX24|K562	62
chr1	173865009	173866009	+	KB-1471A8.1|hela|ENSG00000234741|dwES	chr1	173865414	173865426	KHDRBS1|K562	12
chr1	173865009	173866009	+	KB-1471A8.1|hela|ENSG00000234741|dwES	chr1	173865987	173866001	EIF3D|HepG2	14
chr1	173865009	173866009	+	KB-1471A8.1|hela|ENSG00000234741|dwES	chr1	173865182	173865196	LSM11|K562	14
chr1	173865009	173866009	+	KB-1471A8.1|hela|ENSG00000234741|dwES	chr1	173865358	173865412	GTF2F1|HepG2	54
chr1	173865009	173866009	+	KB-1471A8.1|hela|ENSG00000234741|dwES	chr1	173865148	173865196	SUPV3L1|HepG2	48
chr1	173865009	173866009	+	KB-1471A8.1|hela|ENSG00000234741|dwES	chr1	173865349	173865366	DDX24|K562	17
chr1	173865009	173866009	+	KB-1471A8.1|hela|ENSG00000234741|dwES	chr1	173865639	173865676	SMNDC1|K562	37
chr1	173865009	173866009	+	KB-1471A8.1|hela|ENSG00000234741|dwES	chr1	173865637	173865673	TAF15|K562	36
chr1	173865009	173866009	+	KB-1471A8.1|hela|ENSG00000234741|dwES	chr1	173865350	173865411	EXOSC5|K562	61
chr1	173865009	173866009	+	KB-1471A8.1|hela|ENSG00000234741|dwES	chr1	173865624	173865655	DKC1|HepG2	31
chr1	173865009	173866009	+	KB-1471A8.1|hela|ENSG00000234741|dwES	chr1	173865367	173865416	UCHL5|HepG2	49
chr1	173865009	173866009	+	KB-1471A8.1|hela|ENSG00000234741|dwES	chr1	173865856	173865862	PPIG|HepG2	6
chr1	173865009	173866009	+	KB-1471A8.1|hela|ENSG00000234741|dwES	chr1	173865351	173865370	TROVE2|K562	19
chr1	173865009	173866009	+	KB-1471A8.1|hela|ENSG00000234741|dwES	chr1	173865625	173865634	SMNDC1|K562	9
chr1	173865009	173866009	+	KB-1471A8.1|hela|ENSG00000234741|dwES	chr1	173865352	173865355	NOLC1|HepG2	3
chr1	173865009	173866009	+	KB-1471A8.1|hela|ENSG00000234741|dwES	chr1	173865784	173865842	CSTF2|HeLa	58
chr1	173865009	173866009	+	KB-1471A8.1|hela|ENSG00000234741|dwES	chr1	173865352	173865416	TBRG4|K562	64
chr1	173865009	173866009	+	KB-1471A8.1|hela|ENSG00000234741|dwES	chr1	173865967	173866009	PUM2|K562	42
chr1	173865009	173866009	+	KB-1471A8.1|hela|ENSG00000234741|dwES	chr1	173865628	173865681	GTF2F1|HepG2	53
chr1	173865009	173866009	+	KB-1471A8.1|hela|ENSG00000234741|dwES	chr1	173865352	173865411	PUM2|K562	59
chr1	173865009	173866009	+	KB-1471A8.1|hela|ENSG00000234741|dwES	chr1	173865869	173865893	U2AF1|HepG2	24
chr1	173865009	173866009	+	KB-1471A8.1|hela|ENSG00000234741|dwES	chr1	173865357	173865421	DHX30|K562	64
chr1	173865009	173866009	+	KB-1471A8.1|hela|ENSG00000234741|dwES	chr1	173865168	173865185	DDX55|K562	17
chr1	173865009	173866009	+	KB-1471A8.1|hela|ENSG00000234741|dwES	chr1	173865415	173865427	TRA2A|K562	12
chr1	173865009	173866009	+	KB-1471A8.1|hela|ENSG00000234741|dwES	chr1	173865519	173865534	SLBP|K562	15
chr1	173865009	173866009	+	KB-1471A8.1|hela|ENSG00000234741|dwES	chr1	173865631	173865685	POLR2G|HepG2	54
chr1	173865009	173866009	+	KB-1471A8.1|hela|ENSG00000234741|dwES	chr1	173865230	173865284	RBM15|K562	54
chr1	173865009	173866009	+	KB-1471A8.1|hela|ENSG00000234741|dwES	chr1	173865970	173865988	SF3A3|HepG2	18
chr1	173865009	173866009	+	KB-1471A8.1|hela|ENSG00000234741|dwES	chr1	173865367	173865409	U2AF1|K562	42
chr1	173865009	173866009	+	KB-1471A8.1|hela|ENSG00000234741|dwES	chr1	173865358	173865402	CPSF1|HEK293	44
chr1	173865009	173866009	+	KB-1471A8.1|hela|ENSG00000234741|dwES	chr1	173865624	173865678	RPS5|K562	54
chr1	173865009	173866009	+	KB-1471A8.1|hela|ENSG00000234741|dwES	chr1	173865649	173865656	XRN2|K562	7
chr1	173865009	173866009	+	KB-1471A8.1|hela|ENSG00000234741|dwES	chr1	173865353	173865425	SND1|K562	72
chr1	173865009	173866009	+	KB-1471A8.1|hela|ENSG00000234741|dwES	chr1	173865623	173865677	HNRNPUL1|K562	54
chr1	173865009	173866009	+	KB-1471A8.1|hela|ENSG00000234741|dwES	chr1	173865417	173865428	RBFOX2|K562	11
chr1	173865009	173866009	+	KB-1471A8.1|hela|ENSG00000234741|dwES	chr1	173865186	173865199	HNRNPC|HepG2	13
chr1	173865009	173866009	+	KB-1471A8.1|hela|ENSG00000234741|dwES	chr1	173865973	173866018	SND1|K562	36
chr1	173865009	173866009	+	KB-1471A8.1|hela|ENSG00000234741|dwES	chr1	173865856	173865894	ZNF622|K562	38
chr1	173865009	173866009	+	KB-1471A8.1|hela|ENSG00000234741|dwES	chr1	173865624	173865676	NSUN2|K562	52
chr1	173865009	173866009	+	KB-1471A8.1|hela|ENSG00000234741|dwES	chr1	173865624	173865686	LSM11|HepG2	62
chr1	173865009	173866009	+	KB-1471A8.1|hela|ENSG00000234741|dwES	chr1	173865350	173865405	NSUN2|K562	55
chr1	173865009	173866009	+	KB-1471A8.1|hela|ENSG00000234741|dwES	chr1	173865363	173865408	IGF2BP1|K562	45
chr1	173865009	173866009	+	KB-1471A8.1|hela|ENSG00000234741|dwES	chr1	173865149	173865163	EFTUD2|K562	14
chr1	173865009	173866009	+	KB-1471A8.1|hela|ENSG00000234741|dwES	chr1	173865642	173865649	HNRNPU|K562	7
chr1	173865009	173866009	+	KB-1471A8.1|hela|ENSG00000234741|dwES	chr1	173865378	173865411	TROVE2|HepG2	33
chr1	173865009	173866009	+	KB-1471A8.1|hela|ENSG00000234741|dwES	chr1	173865964	173866029	LARP7|HepG2	45
chr1	173865009	173866009	+	KB-1471A8.1|hela|ENSG00000234741|dwES	chr1	173865856	173865897	U2AF1|HepG2	41
chr1	173865009	173866009	+	KB-1471A8.1|hela|ENSG00000234741|dwES	chr1	173865168	173865184	SF3B4|HepG2	16
chr1	173865009	173866009	+	KB-1471A8.1|hela|ENSG00000234741|dwES	chr1	173865968	173865976	LARP4|K562	8
chr1	173865009	173866009	+	KB-1471A8.1|hela|ENSG00000234741|dwES	chr1	173865244	173865279	DDX42|K562	35
chr1	173865009	173866009	+	KB-1471A8.1|hela|ENSG00000234741|dwES	chr1	173865394	173865416	PTBP1|HepG2	22
chr1	173865009	173866009	+	KB-1471A8.1|hela|ENSG00000234741|dwES	chr1	173865623	173865676	HNRNPUL1|HepG2	53
chr1	173865009	173866009	+	KB-1471A8.1|hela|ENSG00000234741|dwES	chr1	173865156	173865197	DHX30|K562	41
chr1	173865009	173866009	+	KB-1471A8.1|hela|ENSG00000234741|dwES	chr1	173865974	173866025	ILF3|K562	35
chr1	173865009	173866009	+	KB-1471A8.1|hela|ENSG00000234741|dwES	chr1	173865979	173866028	HNRNPK|HepG2	30
chr1	173865009	173866009	+	KB-1471A8.1|hela|ENSG00000234741|dwES	chr1	173865160	173865194	MTPAP|K562	34
chr1	173865009	173866009	+	KB-1471A8.1|hela|ENSG00000234741|dwES	chr1	173865965	173866026	RPS5|K562	44
chr1	173865009	173866009	+	KB-1471A8.1|hela|ENSG00000234741|dwES	chr1	173865377	173865413	LARP7|HepG2	36
chr1	173865009	173866009	+	KB-1471A8.1|hela|ENSG00000234741|dwES	chr1	173865427	173865447	KHSRP|K562	20
chr1	173865009	173866009	+	KB-1471A8.1|hela|ENSG00000234741|dwES	chr1	173865415	173865432	TAF15|HepG2	17
chr1	173865009	173866009	+	KB-1471A8.1|hela|ENSG00000234741|dwES	chr1	173865388	173865413	EIF3H|HepG2	25
chr1	173865009	173866009	+	KB-1471A8.1|hela|ENSG00000234741|dwES	chr1	173865232	173865240	HNRNPA1|K562	8
chr1	173865009	173866009	+	KB-1471A8.1|hela|ENSG00000234741|dwES	chr1	173865971	173866022	ILF3|K562	38
chr1	173865009	173866009	+	KB-1471A8.1|hela|ENSG00000234741|dwES	chr1	173865639	173865659	BUD13|K562	20
chr1	173865009	173866009	+	KB-1471A8.1|hela|ENSG00000234741|dwES	chr1	173865649	173865661	NOLC1|K562	12
chr1	173865009	173866009	+	KB-1471A8.1|hela|ENSG00000234741|dwES	chr1	173865168	173865198	DHX30|K562	30
chr1	173865009	173866009	+	KB-1471A8.1|hela|ENSG00000234741|dwES	chr1	173865419	173865425	RPS11|K562	6
chr1	173865009	173866009	+	KB-1471A8.1|hela|ENSG00000234741|dwES	chr1	173865259	173865270	LARP4|HepG2	11
chr1	173865009	173866009	+	KB-1471A8.1|hela|ENSG00000234741|dwES	chr1	173865228	173865231	ZNF622|K562	3
chr1	173865009	173866009	+	KB-1471A8.1|hela|ENSG00000234741|dwES	chr1	173865865	173865890	UCHL5|K562	25
chr1	173865009	173866009	+	KB-1471A8.1|hela|ENSG00000234741|dwES	chr1	173865986	173866025	RBM22|HepG2	23
chr1	173865009	173866009	+	KB-1471A8.1|hela|ENSG00000234741|dwES	chr1	173865256	173865322	SF3B4|K562	66
chr1	173865009	173866009	+	KB-1471A8.1|hela|ENSG00000234741|dwES	chr1	173865773	173865797	TARDBP|K562	24
chr1	173865009	173866009	+	KB-1471A8.1|hela|ENSG00000234741|dwES	chr1	173865363	173865419	SRSF7|K562	56
chr1	173865009	173866009	+	KB-1471A8.1|hela|ENSG00000234741|dwES	chr1	173865639	173865683	U2AF1|HepG2	44
chr1	173865009	173866009	+	KB-1471A8.1|hela|ENSG00000234741|dwES	chr1	173865187	173865197	PRPF8|K562	10
chr1	173865009	173866009	+	KB-1471A8.1|hela|ENSG00000234741|dwES	chr1	173865982	173866004	CSTF2T|K562	22
chr1	173865009	173866009	+	KB-1471A8.1|hela|ENSG00000234741|dwES	chr1	173865152	173865173	POLR2G|HepG2	21
chr1	173865009	173866009	+	KB-1471A8.1|hela|ENSG00000234741|dwES	chr1	173865514	173865531	SBDS|K562	17
chr1	173865009	173866009	+	KB-1471A8.1|hela|ENSG00000234741|dwES	chr1	173865518	173865534	DDX6|K562	16
chr1	173865009	173866009	+	KB-1471A8.1|hela|ENSG00000234741|dwES	chr1	173865966	173866026	FASTKD2|K562	43
chr1	173865009	173866009	+	KB-1471A8.1|hela|ENSG00000234741|dwES	chr1	173865856	173865893	ZNF622|K562	37
chr1	173865009	173866009	+	KB-1471A8.1|hela|ENSG00000234741|dwES	chr1	173865349	173865418	NPM1|K562	69
chr1	173865009	173866009	+	KB-1471A8.1|hela|ENSG00000234741|dwES	chr1	173865152	173865197	PUS1|K562	45
chr1	173865009	173866009	+	KB-1471A8.1|hela|ENSG00000234741|dwES	chr1	173865362	173865428	LARP7|K562	66
chr1	173865009	173866009	+	KB-1471A8.1|hela|ENSG00000234741|dwES	chr1	173865413	173865420	HNRNPUL1|K562	7
chr1	173865009	173866009	+	KB-1471A8.1|hela|ENSG00000234741|dwES	chr1	173865353	173865410	TARDBP|K562	57
chr1	173865009	173866009	+	KB-1471A8.1|hela|ENSG00000234741|dwES	chr1	173865496	173865507	SUB1|HepG2	11
chr1	173865009	173866009	+	KB-1471A8.1|hela|ENSG00000234741|dwES	chr1	173865856	173865859	IGF2BP1|K562	3
chr1	173865009	173866009	+	KB-1471A8.1|hela|ENSG00000234741|dwES	chr1	173865967	173866019	UCHL5|K562	42
chr1	173865009	173866009	+	KB-1471A8.1|hela|ENSG00000234741|dwES	chr1	173865167	173865192	NSUN2|K562	25
chr1	173865009	173866009	+	KB-1471A8.1|hela|ENSG00000234741|dwES	chr1	173865504	173865546	BUD13|HepG2	42
chr1	173865009	173866009	+	KB-1471A8.1|hela|ENSG00000234741|dwES	chr1	173865690	173865743	TARDBP|K562	53
chr1	173865009	173866009	+	KB-1471A8.1|hela|ENSG00000234741|dwES	chr1	173865536	173865550	BUD13|K562	14
chr1	173865009	173866009	+	KB-1471A8.1|hela|ENSG00000234741|dwES	chr1	173865860	173865890	METAP2|K562	30
chr1	173865009	173866009	+	KB-1471A8.1|hela|ENSG00000234741|dwES	chr1	173865263	173865282	AGGF1|K562	19
chr1	173865009	173866009	+	KB-1471A8.1|hela|ENSG00000234741|dwES	chr1	173865149	173865196	TIA1|HepG2	47
chr1	173865009	173866009	+	KB-1471A8.1|hela|ENSG00000234741|dwES	chr1	173865996	173866027	NOLC1|HepG2	13
chr1	173865009	173866009	+	KB-1471A8.1|hela|ENSG00000234741|dwES	chr1	173865424	173865431	TIA1|K562	7
chr1	173865009	173866009	+	KB-1471A8.1|hela|ENSG00000234741|dwES	chr1	173865163	173865196	PRPF8|K562	33
chr1	173865009	173866009	+	KB-1471A8.1|hela|ENSG00000234741|dwES	chr1	173865350	173865413	GPKOW|K562	63
chr1	173865009	173866009	+	KB-1471A8.1|hela|ENSG00000234741|dwES	chr1	173865855	173865867	DDX55|K562	12
chr1	173865009	173866009	+	KB-1471A8.1|hela|ENSG00000234741|dwES	chr1	173865348	173865415	SLBP|K562	67
chr1	173865009	173866009	+	KB-1471A8.1|hela|ENSG00000234741|dwES	chr1	173865372	173865411	FASTKD2|HepG2	39
chr1	173865009	173866009	+	KB-1471A8.1|hela|ENSG00000234741|dwES	chr1	173865355	173865412	HNRNPU|HepG2	57
chr1	173865009	173866009	+	KB-1471A8.1|hela|ENSG00000234741|dwES	chr1	173865349	173865412	GNL3|K562	63
chr1	173865009	173866009	+	KB-1471A8.1|hela|ENSG00000234741|dwES	chr1	173865965	173865971	TROVE2|HepG2	6
chr1	173865009	173866009	+	KB-1471A8.1|hela|ENSG00000234741|dwES	chr1	173865502	173865526	TIA1|K562	24
chr1	173865009	173866009	+	KB-1471A8.1|hela|ENSG00000234741|dwES	chr1	173865368	173865421	IGF2BP1|HepG2	53
chr1	173865009	173866009	+	KB-1471A8.1|hela|ENSG00000234741|dwES	chr1	173865641	173865675	HNRNPUL1|K562	34
chr1	173865009	173866009	+	KB-1471A8.1|hela|ENSG00000234741|dwES	chr1	173865266	173865270	TAF15|K562	4
chr1	173865009	173866009	+	KB-1471A8.1|hela|ENSG00000234741|dwES	chr1	173865375	173865415	FTO|K562	40
chr1	173865009	173866009	+	KB-1471A8.1|hela|ENSG00000234741|dwES	chr1	173865257	173865282	FAM120A|K562	25
chr1	173865009	173866009	+	KB-1471A8.1|hela|ENSG00000234741|dwES	chr1	173865370	173865400	TROVE2|K562	30
chr1	173865009	173866009	+	KB-1471A8.1|hela|ENSG00000234741|dwES	chr1	173865514	173865525	UCHL5|K562	11
chr1	173865009	173866009	+	KB-1471A8.1|hela|ENSG00000234741|dwES	chr1	173865845	173866002	HNRNPU|HEK293T	157
chr1	173865009	173866009	+	KB-1471A8.1|hela|ENSG00000234741|dwES	chr1	173865501	173865536	HNRNPL|K562	35
chr1	173865009	173866009	+	KB-1471A8.1|hela|ENSG00000234741|dwES	chr1	173865145	173865182	TIAL1|HeLa	37
chr1	173865009	173866009	+	KB-1471A8.1|hela|ENSG00000234741|dwES	chr1	173865627	173865678	MTPAP|K562	51
chr1	173865009	173866009	+	KB-1471A8.1|hela|ENSG00000234741|dwES	chr1	173865589	173865642	ZC3H7B|HEK293	53
chr1	173865009	173866009	+	KB-1471A8.1|hela|ENSG00000234741|dwES	chr1	173865626	173865676	FKBP4|HepG2	50
chr1	173865009	173866009	+	KB-1471A8.1|hela|ENSG00000234741|dwES	chr1	173865362	173865427	IGF2BP3|HepG2	65
chr1	173865009	173866009	+	KB-1471A8.1|hela|ENSG00000234741|dwES	chr1	173865845	173866002	NUDT21|HEK293	157
chr1	173865009	173866009	+	KB-1471A8.1|hela|ENSG00000234741|dwES	chr1	173865858	173865862	YBX3|K562	4
chr1	173865009	173866009	+	KB-1471A8.1|hela|ENSG00000234741|dwES	chr1	173865967	173865969	NOLC1|HepG2	2
chr1	173865009	173866009	+	KB-1471A8.1|hela|ENSG00000234741|dwES	chr1	173865990	173866021	LARP4|HepG2	19
chr1	173865009	173866009	+	KB-1471A8.1|hela|ENSG00000234741|dwES	chr1	173865168	173865189	NOL12|HepG2	21
chr1	173865009	173866009	+	KB-1471A8.1|hela|ENSG00000234741|dwES	chr1	173865966	173866001	RBM22|K562	35
chr1	173865009	173866009	+	KB-1471A8.1|hela|ENSG00000234741|dwES	chr1	173865623	173865641	HNRNPUL1|K562	18
chr1	173865009	173866009	+	KB-1471A8.1|hela|ENSG00000234741|dwES	chr1	173865871	173865904	SF3B4|HepG2	33
chr1	173865009	173866009	+	KB-1471A8.1|hela|ENSG00000234741|dwES	chr1	173865349	173865416	FASTKD2|K562	67
chr1	173865009	173866009	+	KB-1471A8.1|hela|ENSG00000234741|dwES	chr1	173865721	173865747	KHSRP|K562	26
chr1	173865009	173866009	+	KB-1471A8.1|hela|ENSG00000234741|dwES	chr1	173865228	173865230	DHX30|K562	2
chr1	173865009	173866009	+	KB-1471A8.1|hela|ENSG00000234741|dwES	chr1	173865347	173865357	SMNDC1|K562	10
chr1	173865009	173866009	+	KB-1471A8.1|hela|ENSG00000234741|dwES	chr1	173865891	173865895	YBX3|K562	4
chr1	173865009	173866009	+	KB-1471A8.1|hela|ENSG00000234741|dwES	chr1	173865353	173865411	SMNDC1|HepG2	58
chr1	173865009	173866009	+	KB-1471A8.1|hela|ENSG00000234741|dwES	chr1	173865163	173865192	RBM27|K562	29
chr1	173865009	173866009	+	KB-1471A8.1|hela|ENSG00000234741|dwES	chr1	173865971	173865989	RBFOX2|K562	18
chr1	173865009	173866009	+	KB-1471A8.1|hela|ENSG00000234741|dwES	chr1	173865264	173865282	ZNF622|K562	18
chr1	173865009	173866009	+	KB-1471A8.1|hela|ENSG00000234741|dwES	chr1	173865413	173865427	LARP7|HepG2	14
chr1	173865009	173866009	+	KB-1471A8.1|hela|ENSG00000234741|dwES	chr1	173865161	173865179	SF3B4|K562	18
chr1	173865009	173866009	+	KB-1471A8.1|hela|ENSG00000234741|dwES	chr1	173865967	173866003	DKC1|HepG2	36
chr1	173865009	173866009	+	KB-1471A8.1|hela|ENSG00000234741|dwES	chr1	173865415	173865426	FTO|K562	11
chr1	173865009	173866009	+	KB-1471A8.1|hela|ENSG00000234741|dwES	chr1	173865133	173865174	DDX42|K562	41
chr1	173865009	173866009	+	KB-1471A8.1|hela|ENSG00000234741|dwES	chr1	173865994	173866025	DDX6|HepG2	15
chr1	173865009	173866009	+	KB-1471A8.1|hela|ENSG00000234741|dwES	chr1	173865631	173865675	SRSF1|HepG2	44
chr1	173865009	173866009	+	KB-1471A8.1|hela|ENSG00000234741|dwES	chr1	173865242	173865312	BUD13|K562	70
chr1	173865009	173866009	+	KB-1471A8.1|hela|ENSG00000234741|dwES	chr1	173865156	173865164	CSTF2T|K562	8
chr1	173865009	173866009	+	KB-1471A8.1|hela|ENSG00000234741|dwES	chr1	173865359	173865430	UPF1|K562	71
chr1	173865009	173866009	+	KB-1471A8.1|hela|ENSG00000234741|dwES	chr1	173865973	173866021	TNRC6A|K562	36
chr1	173865009	173866009	+	KB-1471A8.1|hela|ENSG00000234741|dwES	chr1	173865158	173865196	UCHL5|K562	38
chr1	173865009	173866009	+	KB-1471A8.1|hela|ENSG00000234741|dwES	chr1	173865394	173865401	SF3B4|K562	7
chr1	173865009	173866009	+	KB-1471A8.1|hela|ENSG00000234741|dwES	chr1	173865537	173865547	ZNF622|K562	10
chr1	173865009	173866009	+	KB-1471A8.1|hela|ENSG00000234741|dwES	chr1	173865156	173865197	PPIL4|K562	41
chr1	173865009	173866009	+	KB-1471A8.1|hela|ENSG00000234741|dwES	chr1	173865633	173865674	RBM15|K562	41
chr1	173865009	173866009	+	KB-1471A8.1|hela|ENSG00000234741|dwES	chr1	173865628	173865671	SRSF9|HepG2	43
chr1	173865009	173866009	+	KB-1471A8.1|hela|ENSG00000234741|dwES	chr1	173865364	173865410	GTF2F1|HepG2	46
chr1	173865009	173866009	+	KB-1471A8.1|hela|ENSG00000234741|dwES	chr1	173865508	173865535	LIN28B|K562	27
chr1	173865009	173866009	+	KB-1471A8.1|hela|ENSG00000234741|dwES	chr1	173865185	173865197	DDX55|K562	12
chr1	173865009	173866009	+	KB-1471A8.1|hela|ENSG00000234741|dwES	chr1	173865636	173865672	GTF2F1|K562	36
chr1	173865009	173866009	+	KB-1471A8.1|hela|ENSG00000234741|dwES	chr1	173865628	173865674	U2AF1|K562	46
chr1	173865009	173866009	+	KB-1471A8.1|hela|ENSG00000234741|dwES	chr1	173865617	173865682	RBFOX2|HepG2	65
chr1	173865009	173866009	+	KB-1471A8.1|hela|ENSG00000234741|dwES	chr1	173865168	173865196	DDX6|HepG2	28
chr1	173865009	173866009	+	KB-1471A8.1|hela|ENSG00000234741|dwES	chr1	173865169	173865192	DDX3X|HepG2	23
chr1	173865009	173866009	+	KB-1471A8.1|hela|ENSG00000234741|dwES	chr1	173865882	173865894	CSTF2T|K562	12
chr1	173865009	173866009	+	KB-1471A8.1|hela|ENSG00000234741|dwES	chr1	173865965	173865991	YWHAG|K562	26
chr1	173865009	173866009	+	KB-1471A8.1|hela|ENSG00000234741|dwES	chr1	173865239	173865260	SRSF1|K562	21
chr1	173865009	173866009	+	KB-1471A8.1|hela|ENSG00000234741|dwES	chr1	173865845	173866022	FMR1|HEK293	164
chr1	173865009	173866009	+	KB-1471A8.1|hela|ENSG00000234741|dwES	chr1	173865228	173865237	TAF15|K562	9
chr1	173865009	173866009	+	KB-1471A8.1|hela|ENSG00000234741|dwES	chr1	173865165	173865186	SF3B4|HepG2	21
chr1	173865009	173866009	+	KB-1471A8.1|hela|ENSG00000234741|dwES	chr1	173865625	173865664	FUBP3|HepG2	39
chr1	173865009	173866009	+	KB-1471A8.1|hela|ENSG00000234741|dwES	chr1	173865505	173865534	IGF2BP1|K562	29
chr1	173865009	173866009	+	KB-1471A8.1|hela|ENSG00000234741|dwES	chr1	173865350	173865423	RBM27|K562	73
chr1	173865009	173866009	+	KB-1471A8.1|hela|ENSG00000234741|dwES	chr1	173865389	173865418	PTBP1|K562	29
chr1	173865009	173866009	+	KB-1471A8.1|hela|ENSG00000234741|dwES	chr1	173865511	173865536	GEMIN5|K562	25
chr1	173865009	173866009	+	KB-1471A8.1|hela|ENSG00000234741|dwES	chr1	173865155	173865171	SF3B1|K562	16
chr1	173865009	173866009	+	KB-1471A8.1|hela|ENSG00000234741|dwES	chr1	173865976	173866024	FXR1|K562	33
chr1	173865009	173866009	+	KB-1471A8.1|hela|ENSG00000234741|dwES	chr1	173865627	173865686	PTBP1|HepG2	59
chr1	173865009	173866009	+	KB-1471A8.1|hela|ENSG00000234741|dwES	chr1	173865969	173866026	AGGF1|HepG2	40
chr1	173865009	173866009	+	KB-1471A8.1|hela|ENSG00000234741|dwES	chr1	173865509	173865521	HLTF|K562	12
chr1	173865009	173866009	+	KB-1471A8.1|hela|ENSG00000234741|dwES	chr1	173865353	173865417	BUD13|K562	64
chr1	173865009	173866009	+	KB-1471A8.1|hela|ENSG00000234741|dwES	chr1	173865860	173865878	TBRG4|K562	18
chr1	173865009	173866009	+	KB-1471A8.1|hela|ENSG00000234741|dwES	chr1	173865589	173865642	CPSF3|HEK293	53
chr1	173865009	173866009	+	KB-1471A8.1|hela|ENSG00000234741|dwES	chr1	173865351	173865421	AKAP8L|K562	70
chr1	173865009	173866009	+	KB-1471A8.1|hela|ENSG00000234741|dwES	chr1	173865635	173865674	TBRG4|K562	39
chr1	173865009	173866009	+	KB-1471A8.1|hela|ENSG00000234741|dwES	chr1	173865417	173865432	NOLC1|K562	15
chr1	173865009	173866009	+	KB-1471A8.1|hela|ENSG00000234741|dwES	chr1	173865157	173865196	UPF1|K562	39
chr1	173865009	173866009	+	KB-1471A8.1|hela|ENSG00000234741|dwES	chr1	173865625	173865672	METAP2|K562	47
chr1	173865009	173866009	+	KB-1471A8.1|hela|ENSG00000234741|dwES	chr1	173865253	173865280	ZRANB2|K562	27
chr1	173865009	173866009	+	KB-1471A8.1|hela|ENSG00000234741|dwES	chr1	173865625	173865682	XRCC6|HepG2	57
chr1	173865009	173866009	+	KB-1471A8.1|hela|ENSG00000234741|dwES	chr1	173865264	173865304	SF3B1|K562	40
chr1	173865009	173866009	+	KB-1471A8.1|hela|ENSG00000234741|dwES	chr1	173865153	173865190	CPSF6|K562	37
chr1	173865009	173866009	+	KB-1471A8.1|hela|ENSG00000234741|dwES	chr1	173865481	173865502	NUDT21|HEK293	21
chr1	173865009	173866009	+	KB-1471A8.1|hela|ENSG00000234741|dwES	chr1	173865845	173866002	LIN28A|HEK293	157
chr1	173865009	173866009	+	KB-1471A8.1|hela|ENSG00000234741|dwES	chr1	173865261	173865274	LIN28B|K562	13
chr1	173865009	173866009	+	KB-1471A8.1|hela|ENSG00000234741|dwES	chr1	173865476	173865492	NOLC1|K562	16
chr1	173865009	173866009	+	KB-1471A8.1|hela|ENSG00000234741|dwES	chr1	173865413	173865441	RBM22|K562	28
chr1	173865009	173866009	+	KB-1471A8.1|hela|ENSG00000234741|dwES	chr1	173865153	173865169	METAP2|K562	16
chr1	173865009	173866009	+	KB-1471A8.1|hela|ENSG00000234741|dwES	chr1	173865984	173866032	IGF2BP1|HepG2	25
chr1	173865009	173866009	+	KB-1471A8.1|hela|ENSG00000234741|dwES	chr1	173865354	173865406	SLTM|HepG2	52
chr1	173865009	173866009	+	KB-1471A8.1|hela|ENSG00000234741|dwES	chr1	173865969	173866004	XRN2|HepG2	35
chr1	173865009	173866009	+	KB-1471A8.1|hela|ENSG00000234741|dwES	chr1	173865491	173865537	BUD13|K562	46
chr1	173865009	173866009	+	KB-1471A8.1|hela|ENSG00000234741|dwES	chr1	173865413	173865424	SRSF9|HepG2	11
chr1	173865009	173866009	+	KB-1471A8.1|hela|ENSG00000234741|dwES	chr1	173865537	173865546	SRSF1|K562	9
chr1	173865009	173866009	+	KB-1471A8.1|hela|ENSG00000234741|dwES	chr1	173865623	173865674	HNRNPM|HepG2	51
chr1	173865009	173866009	+	KB-1471A8.1|hela|ENSG00000234741|dwES	chr1	173865987	173866024	EWSR1|K562	22
chr1	173865009	173866009	+	KB-1471A8.1|hela|ENSG00000234741|dwES	chr1	173865360	173865381	AUH|HepG2	21
chr1	173865009	173866009	+	KB-1471A8.1|hela|ENSG00000234741|dwES	chr1	173865267	173865279	METAP2|K562	12
chr1	173865009	173866009	+	KB-1471A8.1|hela|ENSG00000234741|dwES	chr1	173865228	173865242	YBX3|K562	14
chr1	173865009	173866009	+	KB-1471A8.1|hela|ENSG00000234741|dwES	chr1	173865373	173865402	DDX42|K562	29
chr1	173865009	173866009	+	KB-1471A8.1|hela|ENSG00000234741|dwES	chr1	173865176	173865186	RPS3|HepG2	10
chr1	173865009	173866009	+	KB-1471A8.1|hela|ENSG00000234741|dwES	chr1	173865621	173865669	SRSF7|HepG2	48
chr1	173865009	173866009	+	KB-1471A8.1|hela|ENSG00000234741|dwES	chr1	173865966	173866027	RBM5|HepG2	43
chr1	173865009	173866009	+	KB-1471A8.1|hela|ENSG00000234741|dwES	chr1	173865625	173865677	ILF3|HepG2	52
chr1	173865009	173866009	+	KB-1471A8.1|hela|ENSG00000234741|dwES	chr1	173865228	173865241	PPIG|HepG2	13
chr1	173865009	173866009	+	KB-1471A8.1|hela|ENSG00000234741|dwES	chr1	173865519	173865535	DDX55|K562	16
chr1	173865009	173866009	+	KB-1471A8.1|hela|ENSG00000234741|dwES	chr1	173865845	173865982	NOP56|HEK293	137
chr1	173865009	173866009	+	KB-1471A8.1|hela|ENSG00000234741|dwES	chr1	173865356	173865415	SF3A3|HepG2	59
chr1	173865009	173866009	+	KB-1471A8.1|hela|ENSG00000234741|dwES	chr1	173865978	173866026	TAF15|HepG2	31
chr1	173865009	173866009	+	KB-1471A8.1|hela|ENSG00000234741|dwES	chr1	173865168	173865194	KHDRBS1|K562	26
chr1	173865009	173866009	+	KB-1471A8.1|hela|ENSG00000234741|dwES	chr1	173865982	173866003	CSTF2|HepG2	21
chr1	173865009	173866009	+	KB-1471A8.1|hela|ENSG00000234741|dwES	chr1	173865784	173865822	CPSF7|HEK293	38
chr1	173865009	173866009	+	KB-1471A8.1|hela|ENSG00000234741|dwES	chr1	173865532	173865545	UCHL5|HepG2	13
chr1	173865009	173866009	+	KB-1471A8.1|hela|ENSG00000234741|dwES	chr1	173865415	173865426	LSM11|K562	11
chr1	173865009	173866009	+	KB-1471A8.1|hela|ENSG00000234741|dwES	chr1	173865871	173865882	CPSF6|K562	11
chr1	173865009	173866009	+	KB-1471A8.1|hela|ENSG00000234741|dwES	chr1	173865914	173865948	GTF2F1|K562	34
chr1	173865009	173866009	+	KB-1471A8.1|hela|ENSG00000234741|dwES	chr1	173865262	173865280	RBFOX2|K562	18
chr1	173865009	173866009	+	KB-1471A8.1|hela|ENSG00000234741|dwES	chr1	173865151	173865198	BUD13|K562	47
chr1	173865009	173866009	+	KB-1471A8.1|hela|ENSG00000234741|dwES	chr1	173865629	173865674	SF3A3|HepG2	45
chr1	173865009	173866009	+	KB-1471A8.1|hela|ENSG00000234741|dwES	chr1	173865153	173865197	GRWD1|HepG2	44
chr1	173865009	173866009	+	KB-1471A8.1|hela|ENSG00000234741|dwES	chr1	173865228	173865242	UPF1|K562	14
chr1	173865009	173866009	+	KB-1471A8.1|hela|ENSG00000234741|dwES	chr1	173865182	173865196	GTF2F1|K562	14
chr1	173865009	173866009	+	KB-1471A8.1|hela|ENSG00000234741|dwES	chr1	173865969	173865977	XRCC6|HepG2	8
chr1	173865009	173866009	+	KB-1471A8.1|hela|ENSG00000234741|dwES	chr1	173865409	173865430	PRPF8|K562	21
chr1	173865009	173866009	+	KB-1471A8.1|hela|ENSG00000234741|dwES	chr1	173865496	173865537	SUB1|HepG2	41
chr1	173865009	173866009	+	KB-1471A8.1|hela|ENSG00000234741|dwES	chr1	173865244	173865289	U2AF2|K562	45
chr1	173865009	173866009	+	KB-1471A8.1|hela|ENSG00000234741|dwES	chr1	173865977	173866026	HNRNPUL1|K562	32
chr1	173865009	173866009	+	KB-1471A8.1|hela|ENSG00000234741|dwES	chr1	173865631	173865655	CSTF2T|K562	24
chr1	173865009	173866009	+	KB-1471A8.1|hela|ENSG00000234741|dwES	chr1	173865638	173865687	FUBP3|HepG2	49
chr1	173865009	173866009	+	KB-1471A8.1|hela|ENSG00000234741|dwES	chr1	173865993	173866012	ZNF622|K562	16
chr1	173865009	173866009	+	KB-1471A8.1|hela|ENSG00000234741|dwES	chr1	173865350	173865409	IGF2BP1|K562	59
chr1	173865009	173866009	+	KB-1471A8.1|hela|ENSG00000234741|dwES	chr1	173865355	173865426	FXR1|K562	71
chr1	173865009	173866009	+	KB-1471A8.1|hela|ENSG00000234741|dwES	chr1	173865356	173865421	RPS5|HepG2	65
chr1	173865009	173866009	+	KB-1471A8.1|hela|ENSG00000234741|dwES	chr1	173865624	173865682	RPS3|K562	58
chr1	173865009	173866009	+	KB-1471A8.1|hela|ENSG00000234741|dwES	chr1	173865367	173865377	PRPF8|K562	10
chr1	173865009	173866009	+	KB-1471A8.1|hela|ENSG00000234741|dwES	chr1	173865661	173865676	NOLC1|K562	15
chr1	173865009	173866009	+	KB-1471A8.1|hela|ENSG00000234741|dwES	chr1	173865273	173865279	YWHAG|K562	6
chr1	173865009	173866009	+	KB-1471A8.1|hela|ENSG00000234741|dwES	chr1	173865244	173865285	U2AF2|K562	41
chr1	173865009	173866009	+	KB-1471A8.1|hela|ENSG00000234741|dwES	chr1	173865905	173865935	SF3B4|K562	30
chr1	173865009	173866009	+	KB-1471A8.1|hela|ENSG00000234741|dwES	chr1	173865236	173865282	SAFB2|K562	46
chr1	173865009	173866009	+	KB-1471A8.1|hela|ENSG00000234741|dwES	chr1	173865362	173865413	HNRNPU|K562	51
chr1	173865009	173866009	+	KB-1471A8.1|hela|ENSG00000234741|dwES	chr1	173865642	173865674	UPF1|K562	32
chr1	173865009	173866009	+	KB-1471A8.1|hela|ENSG00000234741|dwES	chr1	173865968	173866012	DHX30|HepG2	41
chr1	173865009	173866009	+	KB-1471A8.1|hela|ENSG00000234741|dwES	chr1	173865153	173865198	EIF3D|HepG2	45
chr1	173865009	173866009	+	KB-1471A8.1|hela|ENSG00000234741|dwES	chr1	173865492	173865532	SRSF1|HepG2	40
chr1	173865009	173866009	+	KB-1471A8.1|hela|ENSG00000234741|dwES	chr1	173865984	173866024	DDX3X|HepG2	25
chr1	173865009	173866009	+	KB-1471A8.1|hela|ENSG00000234741|dwES	chr1	173865754	173865779	HNRNPM|K562	25
chr1	173865009	173866009	+	KB-1471A8.1|hela|ENSG00000234741|dwES	chr1	173865967	173866021	MTPAP|K562	42
chr1	173865009	173866009	+	KB-1471A8.1|hela|ENSG00000234741|dwES	chr1	173865863	173865894	GRWD1|HepG2	31
chr1	173865009	173866009	+	KB-1471A8.1|hela|ENSG00000234741|dwES	chr1	173865352	173865410	SRSF7|HepG2	58
chr1	173865009	173866009	+	KB-1471A8.1|hela|ENSG00000234741|dwES	chr1	173865627	173865671	AUH|K562	44
chr1	173865009	173866009	+	KB-1471A8.1|hela|ENSG00000234741|dwES	chr1	173865278	173865342	HNRNPF|HEK293T	64
chr1	173865009	173866009	+	KB-1471A8.1|hela|ENSG00000234741|dwES	chr1	173865350	173865415	MTPAP|K562	65
chr1	173865009	173866009	+	KB-1471A8.1|hela|ENSG00000234741|dwES	chr1	173865163	173865197	EFTUD2|K562	34
chr1	173865009	173866009	+	KB-1471A8.1|hela|ENSG00000234741|dwES	chr1	173865509	173865522	TNRC6A|K562	13
chr1	173865009	173866009	+	KB-1471A8.1|hela|ENSG00000234741|dwES	chr1	173865348	173865412	GNL3|K562	64
chr1	173865009	173866009	+	KB-1471A8.1|hela|ENSG00000234741|dwES	chr1	173865352	173865414	ILF3|K562	62
chr1	173865009	173866009	+	KB-1471A8.1|hela|ENSG00000234741|dwES	chr1	173865964	173866028	NSUN2|K562	45
chr1	173865009	173866009	+	KB-1471A8.1|hela|ENSG00000234741|dwES	chr1	173865977	173866017	UCHL5|K562	32
chr1	173865009	173866009	+	KB-1471A8.1|hela|ENSG00000234741|dwES	chr1	173865933	173865947	TIA1|K562	14
chr1	173865009	173866009	+	KB-1471A8.1|hela|ENSG00000234741|dwES	chr1	173865379	173865417	METAP2|K562	38
chr1	173865009	173866009	+	KB-1471A8.1|hela|ENSG00000234741|dwES	chr1	173865236	173865283	AARS|K562	47
chr1	173865009	173866009	+	KB-1471A8.1|hela|ENSG00000234741|dwES	chr1	173865967	173865978	RBM5|HepG2	11
chr1	173865009	173866009	+	KB-1471A8.1|hela|ENSG00000234741|dwES	chr1	173865872	173865885	DDX42|K562	13
chr1	173865009	173866009	+	KB-1471A8.1|hela|ENSG00000234741|dwES	chr1	173865625	173865681	BCCIP|HepG2	56
chr1	173865009	173866009	+	KB-1471A8.1|hela|ENSG00000234741|dwES	chr1	173865541	173865546	DDX55|K562	5
chr1	173865009	173866009	+	KB-1471A8.1|hela|ENSG00000234741|dwES	chr1	173865231	173865242	DDX6|K562	11
chr1	173865009	173866009	+	KB-1471A8.1|hela|ENSG00000234741|dwES	chr1	173865624	173865682	NPM1|K562	58
chr1	173865009	173866009	+	KB-1471A8.1|hela|ENSG00000234741|dwES	chr1	173865390	173865415	NOLC1|HepG2	25
chr1	173865009	173866009	+	KB-1471A8.1|hela|ENSG00000234741|dwES	chr1	173865625	173865633	NOLC1|HepG2	8
chr1	173865009	173866009	+	KB-1471A8.1|hela|ENSG00000234741|dwES	chr1	173865623	173865628	NOLC1|HepG2	5
chr1	173865009	173866009	+	KB-1471A8.1|hela|ENSG00000234741|dwES	chr1	173865919	173865944	PRPF8|HepG2	25
chr1	173865009	173866009	+	KB-1471A8.1|hela|ENSG00000234741|dwES	chr1	173865652	173865659	EWSR1|K562	7
chr1	173865009	173866009	+	KB-1471A8.1|hela|ENSG00000234741|dwES	chr1	173865349	173865415	RPS5|K562	66
chr1	173865009	173866009	+	KB-1471A8.1|hela|ENSG00000234741|dwES	chr1	173865350	173865359	UCHL5|K562	9
chr1	173865009	173866009	+	KB-1471A8.1|hela|ENSG00000234741|dwES	chr1	173865914	173865940	U2AF2|HepG2	26
chr1	173865009	173866009	+	KB-1471A8.1|hela|ENSG00000234741|dwES	chr1	173865187	173865197	DGCR8|HepG2	10
chr1	173865009	173866009	+	KB-1471A8.1|hela|ENSG00000234741|dwES	chr1	173865358	173865427	RPS11|K562	69
chr1	173865009	173866009	+	KB-1471A8.1|hela|ENSG00000234741|dwES	chr1	173865497	173865529	EFTUD2|K562	32
chr1	173865009	173866009	+	KB-1471A8.1|hela|ENSG00000234741|dwES	chr1	173865358	173865402	NUDT21|HEK293	44
chr1	173865009	173866009	+	KB-1471A8.1|hela|ENSG00000234741|dwES	chr1	173865359	173865394	PTBP1|HepG2	35
chr1	173865009	173866009	+	KB-1471A8.1|hela|ENSG00000234741|dwES	chr1	173865243	173865275	SUB1|HepG2	32
chr1	173865009	173866009	+	KB-1471A8.1|hela|ENSG00000234741|dwES	chr1	173865353	173865412	LARP7|HepG2	59
chr1	173865009	173866009	+	KB-1471A8.1|hela|ENSG00000234741|dwES	chr1	173865627	173865680	TROVE2|K562	53
chr1	173865009	173866009	+	KB-1471A8.1|hela|ENSG00000234741|dwES	chr1	173865535	173865539	TIA1|K562	4
chr1	173865009	173866009	+	KB-1471A8.1|hela|ENSG00000234741|dwES	chr1	173865629	173865671	TAF15|K562	42
chr1	173865009	173866009	+	KB-1471A8.1|hela|ENSG00000234741|dwES	chr1	173865589	173865642	NUDT21|HEK293	53
chr1	173865009	173866009	+	KB-1471A8.1|hela|ENSG00000234741|dwES	chr1	173865245	173865282	HNRNPM|K562	37
chr1	173865009	173866009	+	KB-1471A8.1|hela|ENSG00000234741|dwES	chr1	173866002	173866008	HNRNPL|K562	6
chr1	173865009	173866009	+	KB-1471A8.1|hela|ENSG00000234741|dwES	chr1	173865151	173865198	EFTUD2|K562	47
chr1	173865009	173866009	+	KB-1471A8.1|hela|ENSG00000234741|dwES	chr1	173865359	173865450	EFTUD2|K562	91
chr1	173865009	173866009	+	KB-1471A8.1|hela|ENSG00000234741|dwES	chr1	173865845	173865982	FXR1|HEK293	137
chr1	173865009	173866009	+	KB-1471A8.1|hela|ENSG00000234741|dwES	chr1	173865868	173865873	HNRNPA1|K562	5
chr1	173865009	173866009	+	KB-1471A8.1|hela|ENSG00000234741|dwES	chr1	173865990	173866030	PTBP1|HepG2	19
chr1	173865009	173866009	+	KB-1471A8.1|hela|ENSG00000234741|dwES	chr1	173865157	173865190	SRSF7|K562	33
chr1	173865009	173866009	+	KB-1471A8.1|hela|ENSG00000234741|dwES	chr1	173865186	173865196	TNRC6A|K562	10
chr1	173865009	173866009	+	KB-1471A8.1|hela|ENSG00000234741|dwES	chr1	173865358	173865382	AGO2|HEK293S	24
chr1	173865009	173866009	+	KB-1471A8.1|hela|ENSG00000234741|dwES	chr1	173865364	173865411	U2AF2|HepG2	47
chr1	173865009	173866009	+	KB-1471A8.1|hela|ENSG00000234741|dwES	chr1	173865351	173865411	DDX6|K562	60
chr1	173865009	173866009	+	KB-1471A8.1|hela|ENSG00000234741|dwES	chr1	173865166	173865190	NKRF|HepG2	24
chr1	173865009	173866009	+	KB-1471A8.1|hela|ENSG00000234741|dwES	chr1	173865636	173865675	AGGF1|HepG2	39
chr1	173865009	173866009	+	KB-1471A8.1|hela|ENSG00000234741|dwES	chr1	173865970	173866026	LARP7|K562	39
chr1	173865009	173866009	+	KB-1471A8.1|hela|ENSG00000234741|dwES	chr1	173865908	173865952	LARP7|K562	44
chr1	173865009	173866009	+	KB-1471A8.1|hela|ENSG00000234741|dwES	chr1	173865630	173865676	RBM27|K562	46
chr1	173865009	173866009	+	KB-1471A8.1|hela|ENSG00000234741|dwES	chr1	173865626	173865675	ILF3|HepG2	49
chr1	173865009	173866009	+	KB-1471A8.1|hela|ENSG00000234741|dwES	chr1	173865269	173865281	UCHL5|K562	12
chr1	173865009	173866009	+	KB-1471A8.1|hela|ENSG00000234741|dwES	chr1	173865862	173865884	SAFB2|K562	22
chr1	173865009	173866009	+	KB-1471A8.1|hela|ENSG00000234741|dwES	chr1	173865632	173865675	RBM22|HepG2	43
chr1	173865009	173866009	+	KB-1471A8.1|hela|ENSG00000234741|dwES	chr1	173866007	173866014	YWHAG|K562	2
chr1	173865009	173866009	+	KB-1471A8.1|hela|ENSG00000234741|dwES	chr1	173865622	173865680	HNRNPUL1|HepG2	58
chr1	173865009	173866009	+	KB-1471A8.1|hela|ENSG00000234741|dwES	chr1	173865269	173865322	SF3B4|K562	53
chr1	173865009	173866009	+	KB-1471A8.1|hela|ENSG00000234741|dwES	chr1	173865859	173865893	AARS|K562	34
chr1	173865009	173866009	+	KB-1471A8.1|hela|ENSG00000234741|dwES	chr1	173865873	173865881	YWHAG|K562	8
chr1	173865009	173866009	+	KB-1471A8.1|hela|ENSG00000234741|dwES	chr1	173865970	173866016	DHX30|HepG2	39
chr1	173865009	173866009	+	KB-1471A8.1|hela|ENSG00000234741|dwES	chr1	173865624	173865678	RPS5|HepG2	54
chr1	173865009	173866009	+	KB-1471A8.1|hela|ENSG00000234741|dwES	chr1	173865401	173865425	SF3B4|K562	24
chr1	173865009	173866009	+	KB-1471A8.1|hela|ENSG00000234741|dwES	chr1	173865373	173865417	SRSF1|HepG2	44
chr1	173865009	173866009	+	KB-1471A8.1|hela|ENSG00000234741|dwES	chr1	173865156	173865196	LARP4|HepG2	40
chr1	173865009	173866009	+	KB-1471A8.1|hela|ENSG00000234741|dwES	chr1	173865977	173866017	XPO5|HepG2	32
chr1	173865009	173866009	+	KB-1471A8.1|hela|ENSG00000234741|dwES	chr1	173865933	173865938	SF3B4|K562	5
chr1	173865009	173866009	+	KB-1471A8.1|hela|ENSG00000234741|dwES	chr1	173865965	173866017	NPM1|K562	44
chr1	173865009	173866009	+	KB-1471A8.1|hela|ENSG00000234741|dwES	chr1	173865976	173866025	DDX3X|HepG2	33
chr1	173865009	173866009	+	KB-1471A8.1|hela|ENSG00000234741|dwES	chr1	173865628	173865673	LIN28B|K562	45
chr1	173865009	173866009	+	KB-1471A8.1|hela|ENSG00000234741|dwES	chr1	173865980	173866020	RBM15|K562	29
chr1	173865009	173866009	+	KB-1471A8.1|hela|ENSG00000234741|dwES	chr1	173865415	173865429	NOLC1|HepG2	14
chr1	173865009	173866009	+	KB-1471A8.1|hela|ENSG00000234741|dwES	chr1	173865970	173866014	SF3B4|K562	39
chr1	173865009	173866009	+	KB-1471A8.1|hela|ENSG00000234741|dwES	chr1	173865510	173865534	PUS1|K562	24
chr1	173865009	173866009	+	KB-1471A8.1|hela|ENSG00000234741|dwES	chr1	173865982	173866022	DROSHA|K562	27
chr1	173865009	173866009	+	KB-1471A8.1|hela|ENSG00000234741|dwES	chr1	173865926	173865942	U2AF2|HepG2	16
chr1	173865009	173866009	+	KB-1471A8.1|hela|ENSG00000234741|dwES	chr1	173865872	173865906	EFTUD2|K562	34
chr1	173865009	173866009	+	KB-1471A8.1|hela|ENSG00000234741|dwES	chr1	173865628	173865655	HNRNPU|K562	27
chr1	173865009	173866009	+	KB-1471A8.1|hela|ENSG00000234741|dwES	chr1	173865164	173865194	DDX3X|HepG2	30
chr1	173865009	173866009	+	KB-1471A8.1|hela|ENSG00000234741|dwES	chr1	173865361	173865412	XPO5|HepG2	51
chr1	173865009	173866009	+	KB-1471A8.1|hela|ENSG00000234741|dwES	chr1	173865982	173866028	HLTF|K562	27
chr1	173865009	173866009	+	KB-1471A8.1|hela|ENSG00000234741|dwES	chr1	173865543	173865545	UCHL5|K562	2
chr1	173865009	173866009	+	KB-1471A8.1|hela|ENSG00000234741|dwES	chr1	173865984	173866018	ILF3|HepG2	25
chr1	173865009	173866009	+	KB-1471A8.1|hela|ENSG00000234741|dwES	chr1	173865349	173865376	LARP4|K562	27
chr1	173865009	173866009	+	KB-1471A8.1|hela|ENSG00000234741|dwES	chr1	173865863	173865898	EIF4G2|K562	35
chr1	173865009	173866009	+	KB-1471A8.1|hela|ENSG00000234741|dwES	chr1	173865981	173866031	LARP7|K562	28
chr1	173865009	173866009	+	KB-1471A8.1|hela|ENSG00000234741|dwES	chr1	173865358	173865402	HNRNPM|HEK293T	44
chr1	173865009	173866009	+	KB-1471A8.1|hela|ENSG00000234741|dwES	chr1	173865990	173866018	NPM1|K562	19
chr1	173865009	173866009	+	KB-1471A8.1|hela|ENSG00000234741|dwES	chr1	173865985	173866021	XRN2|HepG2	24
chr1	173865009	173866009	+	KB-1471A8.1|hela|ENSG00000234741|dwES	chr1	173865352	173865415	BUD13|K562	63
chr1	173865009	173866009	+	KB-1471A8.1|hela|ENSG00000234741|dwES	chr1	173865963	173866011	GNL3|K562	46
chr1	173865009	173866009	+	KB-1471A8.1|hela|ENSG00000234741|dwES	chr1	173865341	173865425	CSTF2T|K562	84
chr1	173865009	173866009	+	KB-1471A8.1|hela|ENSG00000234741|dwES	chr1	173865629	173865678	RBFOX2|K562	49
chr1	173865009	173866009	+	KB-1471A8.1|hela|ENSG00000234741|dwES	chr1	173865447	173865463	KHSRP|K562	16
chr1	173865009	173866009	+	KB-1471A8.1|hela|ENSG00000234741|dwES	chr1	173865998	173866012	UPF1|K562	11
chr1	173865009	173866009	+	KB-1471A8.1|hela|ENSG00000234741|dwES	chr1	173865278	173865282	DDX55|K562	4
chr1	173865009	173866009	+	KB-1471A8.1|hela|ENSG00000234741|dwES	chr1	173865253	173865276	AGGF1|K562	23
chr1	173865009	173866009	+	KB-1471A8.1|hela|ENSG00000234741|dwES	chr1	173865142	173865172	TIA1|K562	30
chr1	173865009	173866009	+	KB-1471A8.1|hela|ENSG00000234741|dwES	chr1	173865982	173866025	LARP7|HepG2	27
chr1	173865009	173866009	+	KB-1471A8.1|hela|ENSG00000234741|dwES	chr1	173865150	173865173	SLTM|K562	23
chr1	173865009	173866009	+	KB-1471A8.1|hela|ENSG00000234741|dwES	chr1	173865972	173866020	EXOSC5|K562	37
chr1	173865009	173866009	+	KB-1471A8.1|hela|ENSG00000234741|dwES	chr1	173865361	173865432	SERBP1|K562	71
chr1	173865009	173866009	+	KB-1471A8.1|hela|ENSG00000234741|dwES	chr1	173865168	173865192	PPIG|HepG2	24
chr1	173865009	173866009	+	KB-1471A8.1|hela|ENSG00000234741|dwES	chr1	173865859	173865891	GRWD1|HepG2	32
chr1	173865009	173866009	+	KB-1471A8.1|hela|ENSG00000234741|dwES	chr1	173865645	173865648	NOLC1|HepG2	3
chr1	173865009	173866009	+	KB-1471A8.1|hela|ENSG00000234741|dwES	chr1	173865499	173865541	RBM15|K562	42
chr1	173865009	173866009	+	KB-1471A8.1|hela|ENSG00000234741|dwES	chr1	173865677	173865686	DKC1|HepG2	9
chr1	173865009	173866009	+	KB-1471A8.1|hela|ENSG00000234741|dwES	chr1	173865364	173865410	YWHAG|K562	46
chr1	173865009	173866009	+	KB-1471A8.1|hela|ENSG00000234741|dwES	chr1	173865182	173865195	FXR1|K562	13
chr1	173865009	173866009	+	KB-1471A8.1|hela|ENSG00000234741|dwES	chr1	173865981	173866008	SF3B4|K562	27
chr1	173865009	173866009	+	KB-1471A8.1|hela|ENSG00000234741|dwES	chr1	173865859	173865863	YBX3|K562	4
chr1	173865009	173866009	+	KB-1471A8.1|hela|ENSG00000234741|dwES	chr1	173865978	173866027	RBM5|HepG2	31
chr1	173865009	173866009	+	KB-1471A8.1|hela|ENSG00000234741|dwES	chr1	173865845	173866002	IGF2BP1|HEK293	157
chr1	173865009	173866009	+	KB-1471A8.1|hela|ENSG00000234741|dwES	chr1	173865627	173865675	HNRNPK|K562	48
chr1	173865009	173866009	+	KB-1471A8.1|hela|ENSG00000234741|dwES	chr1	173865968	173866015	GTF2F1|K562	41
chr1	173865009	173866009	+	KB-1471A8.1|hela|ENSG00000234741|dwES	chr1	173865628	173865682	ILF3|K562	54
chr1	173865009	173866009	+	KB-1471A8.1|hela|ENSG00000234741|dwES	chr1	173865636	173865675	BUD13|HepG2	39
chr1	173865009	173866009	+	KB-1471A8.1|hela|ENSG00000234741|dwES	chr1	173865855	173865858	SLBP|K562	3
chr1	173865009	173866009	+	KB-1471A8.1|hela|ENSG00000234741|dwES	chr1	173865366	173865418	LARP4|HepG2	52
chr1	173865009	173866009	+	KB-1471A8.1|hela|ENSG00000234741|dwES	chr1	173865152	173865162	BUD13|K562	10
chr1	173865009	173866009	+	KB-1471A8.1|hela|ENSG00000234741|dwES	chr1	173865146	173865197	BUD13|HepG2	51
chr1	173865009	173866009	+	KB-1471A8.1|hela|ENSG00000234741|dwES	chr1	173865916	173865952	CSTF2T|HepG2	36
chr1	173865009	173866009	+	KB-1471A8.1|hela|ENSG00000234741|dwES	chr1	173865349	173865415	NPM1|K562	66
chr1	173865009	173866009	+	KB-1471A8.1|hela|ENSG00000234741|dwES	chr1	173865356	173865409	TAF15|K562	53
chr1	173865009	173866009	+	KB-1471A8.1|hela|ENSG00000234741|dwES	chr1	173865363	173865411	FAM120A|HepG2	48
chr1	173865009	173866009	+	KB-1471A8.1|hela|ENSG00000234741|dwES	chr1	173865480	173865492	YBX3|K562	12
chr1	173865009	173866009	+	KB-1471A8.1|hela|ENSG00000234741|dwES	chr1	173865357	173865364	SMNDC1|K562	7
chr1	173865009	173866009	+	KB-1471A8.1|hela|ENSG00000234741|dwES	chr1	173865640	173865665	PPIG|HepG2	25
chr1	173865009	173866009	+	KB-1471A8.1|hela|ENSG00000234741|dwES	chr1	173865253	173865278	DDX24|K562	25
chr1	173865009	173866009	+	KB-1471A8.1|hela|ENSG00000234741|dwES	chr1	173865353	173865417	CPSF6|K562	64
chr1	173865009	173866009	+	KB-1471A8.1|hela|ENSG00000234741|dwES	chr1	173865627	173865678	SUGP2|HepG2	51
chr1	173865009	173866009	+	KB-1471A8.1|hela|ENSG00000234741|dwES	chr1	173865638	173865681	GRSF1|HepG2	43
chr1	173865009	173866009	+	KB-1471A8.1|hela|ENSG00000234741|dwES	chr1	173865972	173866009	MTPAP|K562	37
chr1	173865009	173866009	+	KB-1471A8.1|hela|ENSG00000234741|dwES	chr1	173865152	173865177	CPSF6|K562	25
chr1	173865009	173866009	+	KB-1471A8.1|hela|ENSG00000234741|dwES	chr1	173865621	173865671	SFPQ|HepG2	50
chr1	173865009	173866009	+	KB-1471A8.1|hela|ENSG00000234741|dwES	chr1	173865628	173865671	TBRG4|HepG2	43
chr1	173865009	173866009	+	KB-1471A8.1|hela|ENSG00000234741|dwES	chr1	173865154	173865162	DDX6|K562	8
chr1	173865009	173866009	+	KB-1471A8.1|hela|ENSG00000234741|dwES	chr1	173865175	173865181	TROVE2|K562	6
chr1	173865009	173866009	+	KB-1471A8.1|hela|ENSG00000234741|dwES	chr1	173865347	173865410	TBRG4|K562	63
chr1	173865009	173866009	+	KB-1471A8.1|hela|ENSG00000234741|dwES	chr1	173865361	173865415	SUPV3L1|HepG2	54
chr1	173865009	173866009	+	KB-1471A8.1|hela|ENSG00000234741|dwES	chr1	173865361	173865408	GRSF1|HepG2	47
chr1	173865009	173866009	+	KB-1471A8.1|hela|ENSG00000234741|dwES	chr1	173865642	173865677	DKC1|HepG2	35
chr1	173865009	173866009	+	KB-1471A8.1|hela|ENSG00000234741|dwES	chr1	173865479	173865533	PRPF8|K562	54
chr1	173865009	173866009	+	KB-1471A8.1|hela|ENSG00000234741|dwES	chr1	173865532	173865548	ZRANB2|K562	16
chr1	173865009	173866009	+	KB-1471A8.1|hela|ENSG00000234741|dwES	chr1	173865628	173865680	PPIL4|K562	52
chr1	173865009	173866009	+	KB-1471A8.1|hela|ENSG00000234741|dwES	chr1	173865622	173865673	SLTM|HepG2	51
chr1	173865009	173866009	+	KB-1471A8.1|hela|ENSG00000234741|dwES	chr1	173865994	173866021	SMNDC1|K562	15
chr1	173865009	173866009	+	KB-1471A8.1|hela|ENSG00000234741|dwES	chr1	173865512	173865527	DDX3X|K562	15
chr1	173865009	173866009	+	KB-1471A8.1|hela|ENSG00000234741|dwES	chr1	173865358	173865378	PTBP1|K562	20
chr1	173865009	173866009	+	KB-1471A8.1|hela|ENSG00000234741|dwES	chr1	173865370	173865412	HNRNPA1|HepG2	42
chr1	173865009	173866009	+	KB-1471A8.1|hela|ENSG00000234741|dwES	chr1	173865626	173865680	CSTF2|HepG2	54
chr1	173865009	173866009	+	KB-1471A8.1|hela|ENSG00000234741|dwES	chr1	173865629	173865668	HNRNPA1|HepG2	39
chr1	173865009	173866009	+	KB-1471A8.1|hela|ENSG00000234741|dwES	chr1	173865350	173865413	XRCC6|HepG2	63
chr1	173865009	173866009	+	KB-1471A8.1|hela|ENSG00000234741|dwES	chr1	173865905	173865938	DDX59|HepG2	33
chr1	173865009	173866009	+	KB-1471A8.1|hela|ENSG00000234741|dwES	chr1	173865349	173865411	HNRNPA1|K562	62
chr1	173865009	173866009	+	KB-1471A8.1|hela|ENSG00000234741|dwES	chr1	173865635	173865685	DGCR8|HepG2	50
chr1	173865009	173866009	+	KB-1471A8.1|hela|ENSG00000234741|dwES	chr1	173865991	173866025	TROVE2|K562	18
chr1	173865009	173866009	+	KB-1471A8.1|hela|ENSG00000234741|dwES	chr1	173865537	173865548	SUB1|HepG2	11
chr1	173865009	173866009	+	KB-1471A8.1|hela|ENSG00000234741|dwES	chr1	173865233	173865269	UCHL5|HepG2	36
chr1	173865009	173866009	+	KB-1471A8.1|hela|ENSG00000234741|dwES	chr1	173865353	173865415	AARS|K562	62
chr1	173865009	173866009	+	KB-1471A8.1|hela|ENSG00000234741|dwES	chr1	173865153	173865198	BUD13|HepG2	45
chr1	173865009	173866009	+	KB-1471A8.1|hela|ENSG00000234741|dwES	chr1	173865162	173865200	GEMIN5|K562	38
chr1	173865009	173866009	+	KB-1471A8.1|hela|ENSG00000234741|dwES	chr1	173865917	173865940	GTF2F1|HepG2	23
chr1	173865009	173866009	+	KB-1471A8.1|hela|ENSG00000234741|dwES	chr1	173865476	173865505	SF3B1|K562	29
chr1	173865009	173866009	+	KB-1471A8.1|hela|ENSG00000234741|dwES	chr1	173865509	173865510	FXR2|K562	1
chr1	173865009	173866009	+	KB-1471A8.1|hela|ENSG00000234741|dwES	chr1	173865633	173865674	ILF3|K562	41
chr1	173865009	173866009	+	KB-1471A8.1|hela|ENSG00000234741|dwES	chr1	173865917	173865941	U2AF1|HepG2	24
chr1	173865009	173866009	+	KB-1471A8.1|hela|ENSG00000234741|dwES	chr1	173865624	173865681	NKRF|HepG2	57
chr1	173865009	173866009	+	KB-1471A8.1|hela|ENSG00000234741|dwES	chr1	173865623	173865678	LARP7|HepG2	55
chr1	173865009	173866009	+	KB-1471A8.1|hela|ENSG00000234741|dwES	chr1	173865357	173865422	HNRNPK|K562	65
chr1	173865009	173866009	+	KB-1471A8.1|hela|ENSG00000234741|dwES	chr1	173865463	173865473	KHSRP|K562	10
chr1	173865009	173866009	+	KB-1471A8.1|hela|ENSG00000234741|dwES	chr1	173865359	173865378	UCHL5|K562	19
chr1	173865009	173866009	+	KB-1471A8.1|hela|ENSG00000234741|dwES	chr1	173865363	173865417	SF3B1|K562	54
chr1	173865009	173866009	+	KB-1471A8.1|hela|ENSG00000234741|dwES	chr1	173865977	173865993	NOLC1|HepG2	16
chr1	173865009	173866009	+	KB-1471A8.1|hela|ENSG00000234741|dwES	chr1	173865381	173865388	PPIG|HepG2	7
chr1	173865009	173866009	+	KB-1471A8.1|hela|ENSG00000234741|dwES	chr1	173865784	173865822	HNRNPA2B1|HEK293T	38
chr1	173865009	173866009	+	KB-1471A8.1|hela|ENSG00000234741|dwES	chr1	173865162	173865187	DDX6|K562	25
chr1	173865009	173866009	+	KB-1471A8.1|hela|ENSG00000234741|dwES	chr1	173865630	173865671	PPIG|HepG2	41
chr1	173865009	173866009	+	KB-1471A8.1|hela|ENSG00000234741|dwES	chr1	173865246	173865274	DDX55|K562	28
chr1	173865009	173866009	+	KB-1471A8.1|hela|ENSG00000234741|dwES	chr1	173865514	173865522	PPIL4|K562	8
chr1	173865009	173866009	+	KB-1471A8.1|hela|ENSG00000234741|dwES	chr1	173865612	173865677	PCBP2|HepG2	65
chr1	173865009	173866009	+	KB-1471A8.1|hela|ENSG00000234741|dwES	chr1	173865966	173866027	RPS11|K562	43
chr1	173865009	173866009	+	KB-1471A8.1|hela|ENSG00000234741|dwES	chr1	173865360	173865414	LARP7|K562	54
chr1	173865009	173866009	+	KB-1471A8.1|hela|ENSG00000234741|dwES	chr1	173865351	173865376	ZRANB2|K562	25
chr1	173865009	173866009	+	KB-1471A8.1|hela|ENSG00000234741|dwES	chr1	173865856	173865896	FAM120A|K562	40
chr1	173865009	173866009	+	KB-1471A8.1|hela|ENSG00000234741|dwES	chr1	173865589	173865642	C17orf85|HEK293	53
chr1	173865009	173866009	+	KB-1471A8.1|hela|ENSG00000234741|dwES	chr1	173865010	173865044	HNRNPC|HepG2	34
chr1	173865009	173866009	+	KB-1471A8.1|hela|ENSG00000234741|dwES	chr1	173865989	173866026	AKAP8L|K562	20
chr1	173865009	173866009	+	KB-1471A8.1|hela|ENSG00000234741|dwES	chr1	173865388	173865415	DKC1|HepG2	27
chr1	173865009	173866009	+	KB-1471A8.1|hela|ENSG00000234741|dwES	chr1	173865845	173866022	C17orf85|HEK293	164
chr1	173865009	173866009	+	KB-1471A8.1|hela|ENSG00000234741|dwES	chr1	173865916	173865951	HNRNPM|K562	35
chr1	173865009	173866009	+	KB-1471A8.1|hela|ENSG00000234741|dwES	chr1	173865164	173865196	MTPAP|K562	32
chr1	173865009	173866009	+	KB-1471A8.1|hela|ENSG00000234741|dwES	chr1	173865935	173865938	SF3B4|K562	3
chr1	173865009	173866009	+	KB-1471A8.1|hela|ENSG00000234741|dwES	chr1	173865257	173865290	PRPF8|K562	33
chr1	173865009	173866009	+	KB-1471A8.1|hela|ENSG00000234741|dwES	chr1	173865151	173865178	XRN2|HepG2	27
chr1	173865009	173866009	+	KB-1471A8.1|hela|ENSG00000234741|dwES	chr1	173865242	173865264	ZNF622|K562	22
chr1	173865009	173866009	+	KB-1471A8.1|hela|ENSG00000234741|dwES	chr1	173865250	173865279	DDX42|K562	29
chr1	173865009	173866009	+	KB-1471A8.1|hela|ENSG00000234741|dwES	chr1	173865633	173865674	EWSR1|K562	41
chr1	173865009	173866009	+	KB-1471A8.1|hela|ENSG00000234741|dwES	chr1	173865589	173865642	FMR1|HEK293	53
chr1	173865009	173866009	+	KB-1471A8.1|hela|ENSG00000234741|dwES	chr1	173865229	173865274	SAFB2|K562	45
chr1	173865009	173866009	+	KB-1471A8.1|hela|ENSG00000234741|dwES	chr1	173865861	173865894	SRSF1|HepG2	33
chr1	173865009	173866009	+	KB-1471A8.1|hela|ENSG00000234741|dwES	chr1	173865353	173865417	DDX59|HepG2	64
chr1	173865009	173866009	+	KB-1471A8.1|hela|ENSG00000234741|dwES	chr1	173865983	173866014	SMNDC1|K562	26
chr1	173865009	173866009	+	KB-1471A8.1|hela|ENSG00000234741|dwES	chr1	173865377	173865410	PRPF8|K562	33
chr1	173865009	173866009	+	KB-1471A8.1|hela|ENSG00000234741|dwES	chr1	173865540	173865546	NOLC1|K562	6
chr1	173865009	173866009	+	KB-1471A8.1|hela|ENSG00000234741|dwES	chr1	173865373	173865417	NOLC1|K562	44
chr1	173865009	173866009	+	KB-1471A8.1|hela|ENSG00000234741|dwES	chr1	173865378	173865416	DKC1|HepG2	38
chr1	173865009	173866009	+	KB-1471A8.1|hela|ENSG00000234741|dwES	chr1	173865148	173865194	SAFB2|K562	46
chr1	173865009	173866009	+	KB-1471A8.1|hela|ENSG00000234741|dwES	chr1	173865983	173865990	LIN28B|HepG2	7
chr1	173865009	173866009	+	KB-1471A8.1|hela|ENSG00000234741|dwES	chr1	173865131	173865194	PRPF8|HepG2	63
chr1	173865009	173866009	+	KB-1471A8.1|hela|ENSG00000234741|dwES	chr1	173865634	173865671	XPO5|HepG2	37
chr1	173865009	173866009	+	KB-1471A8.1|hela|ENSG00000234741|dwES	chr1	173865248	173865283	DDX6|K562	35
chr1	173865009	173866009	+	KB-1471A8.1|hela|ENSG00000234741|dwES	chr1	173865637	173865672	XPO5|HepG2	35
chr1	173865009	173866009	+	KB-1471A8.1|hela|ENSG00000234741|dwES	chr1	173865845	173866022	AGO2|HEK293S	164
chr1	173865009	173866009	+	KB-1471A8.1|hela|ENSG00000234741|dwES	chr1	173865360	173865416	FXR1|K562	56
chr1	173865009	173866009	+	KB-1471A8.1|hela|ENSG00000234741|dwES	chr1	173865718	173865732	KHSRP|K562	14
chr1	173865009	173866009	+	KB-1471A8.1|hela|ENSG00000234741|dwES	chr1	173865858	173865896	HNRNPU|K562	38
chr1	173865009	173866009	+	KB-1471A8.1|hela|ENSG00000234741|dwES	chr1	173865920	173865945	FXR2|K562	25
chr1	173865009	173866009	+	KB-1471A8.1|hela|ENSG00000234741|dwES	chr1	173865967	173866029	KHDRBS1|K562	42
chr1	173865009	173866009	+	KB-1471A8.1|hela|ENSG00000234741|dwES	chr1	173865857	173865896	DDX55|K562	39
chr1	173865009	173866009	+	KB-1471A8.1|hela|ENSG00000234741|dwES	chr1	173865228	173865251	CPSF6|K562	23
chr1	173865009	173866009	+	KB-1471A8.1|hela|ENSG00000234741|dwES	chr1	173865156	173865168	DDX55|K562	12
chr1	173865009	173866009	+	KB-1471A8.1|hela|ENSG00000234741|dwES	chr1	173865152	173865185	SUGP2|HepG2	33
chr1	173865009	173866009	+	KB-1471A8.1|hela|ENSG00000234741|dwES	chr1	173865380	173865416	RBFOX2|K562	36
chr1	173865009	173866009	+	KB-1471A8.1|hela|ENSG00000234741|dwES	chr1	173865845	173866022	AGO2|HEK293	164
chr1	173865009	173866009	+	KB-1471A8.1|hela|ENSG00000234741|dwES	chr1	173865417	173865459	PRPF8|HepG2	42
chr1	173865009	173866009	+	KB-1471A8.1|hela|ENSG00000234741|dwES	chr1	173865349	173865412	RBM5|HepG2	63
chr1	173865009	173866009	+	KB-1471A8.1|hela|ENSG00000234741|dwES	chr1	173865721	173865742	CPSF7|HEK293	21
chr1	173865009	173866009	+	KB-1471A8.1|hela|ENSG00000234741|dwES	chr1	173865985	173866029	RPS3|HepG2	24
chr1	173865009	173866009	+	KB-1471A8.1|hela|ENSG00000234741|dwES	chr1	173865161	173865194	HNRNPU|HepG2	33
chr1	173865009	173866009	+	KB-1471A8.1|hela|ENSG00000234741|dwES	chr1	173865370	173865406	RPS3|HepG2	36
chr1	173865009	173866009	+	KB-1471A8.1|hela|ENSG00000234741|dwES	chr1	173865477	173865547	PPIG|HepG2	70
chr1	173865009	173866009	+	KB-1471A8.1|hela|ENSG00000234741|dwES	chr1	173865868	173865892	HNRNPA1|K562	24
chr1	173865009	173866009	+	KB-1471A8.1|hela|ENSG00000234741|dwES	chr1	173865966	173866032	TARDBP|K562	43
chr1	173865009	173866009	+	KB-1471A8.1|hela|ENSG00000234741|dwES	chr1	173865631	173865675	PPIL4|K562	44
chr1	173865009	173866009	+	KB-1471A8.1|hela|ENSG00000234741|dwES	chr1	173865995	173866013	LSM11|K562	14
chr1	173865009	173866009	+	KB-1471A8.1|hela|ENSG00000234741|dwES	chr1	173865519	173865534	RBM15|K562	15
chr1	173865009	173866009	+	KB-1471A8.1|hela|ENSG00000234741|dwES	chr1	173865157	173865194	TAF15|HepG2	37
chr1	173865009	173866009	+	KB-1471A8.1|hela|ENSG00000234741|dwES	chr1	173865977	173866019	SUGP2|HepG2	32
chr1	173865009	173866009	+	KB-1471A8.1|hela|ENSG00000234741|dwES	chr1	173865262	173865280	LSM11|K562	18
chr1	173865009	173866009	+	KB-1471A8.1|hela|ENSG00000234741|dwES	chr1	173865349	173865365	SMNDC1|K562	16
chr1	173865009	173866009	+	KB-1471A8.1|hela|ENSG00000234741|dwES	chr1	173865364	173865397	XRN2|HepG2	33
chr1	173865009	173866009	+	KB-1471A8.1|hela|ENSG00000234741|dwES	chr1	173865376	173865402	HNRNPL|HepG2	26
chr1	173865009	173866009	+	KB-1471A8.1|hela|ENSG00000234741|dwES	chr1	173865360	173865388	HNRNPM|HepG2	28
chr1	173865009	173866009	+	KB-1471A8.1|hela|ENSG00000234741|dwES	chr1	173865628	173865676	NONO|K562	48
chr1	173865009	173866009	+	KB-1471A8.1|hela|ENSG00000234741|dwES	chr1	173865624	173865682	LSM11|HepG2	58
chr1	173865009	173866009	+	KB-1471A8.1|hela|ENSG00000234741|dwES	chr1	173865991	173866026	KHSRP|K562	18
chr1	173865009	173866009	+	KB-1471A8.1|hela|ENSG00000234741|dwES	chr1	173865636	173865670	SUPV3L1|HepG2	34
chr1	173865009	173866009	+	KB-1471A8.1|hela|ENSG00000234741|dwES	chr1	173865169	173865187	NKRF|HepG2	18
chr1	173865009	173866009	+	KB-1471A8.1|hela|ENSG00000234741|dwES	chr1	173865623	173865673	GNL3|K562	50
chr1	173865009	173866009	+	KB-1471A8.1|hela|ENSG00000234741|dwES	chr1	173865978	173866018	SRSF1|K562	31
chr1	173865009	173866009	+	KB-1471A8.1|hela|ENSG00000234741|dwES	chr1	173865152	173865158	UCHL5|K562	6
chr1	173865009	173866009	+	KB-1471A8.1|hela|ENSG00000234741|dwES	chr1	173865632	173865679	FXR1|K562	47
chr1	173865009	173866009	+	KB-1471A8.1|hela|ENSG00000234741|dwES	chr1	173865378	173865412	UCHL5|K562	34
chr1	173865009	173866009	+	KB-1471A8.1|hela|ENSG00000234741|dwES	chr1	173865626	173865675	HLTF|K562	49
chr1	173865009	173866009	+	KB-1471A8.1|hela|ENSG00000234741|dwES	chr1	173865357	173865410	POLR2G|HepG2	53
chr1	173865009	173866009	+	KB-1471A8.1|hela|ENSG00000234741|dwES	chr1	173865624	173865676	TRA2A|HepG2	52
chr1	173865009	173866009	+	KB-1471A8.1|hela|ENSG00000234741|dwES	chr1	173865623	173865678	SF3B4|K562	55
chr1	173865009	173866009	+	KB-1471A8.1|hela|ENSG00000234741|dwES	chr1	173865180	173865196	ZNF622|K562	16
chr1	173865009	173866009	+	KB-1471A8.1|hela|ENSG00000234741|dwES	chr1	173865354	173865428	XRCC6|K562	74
chr1	173865009	173866009	+	KB-1471A8.1|hela|ENSG00000234741|dwES	chr1	173865349	173865361	SF3B4|K562	12
chr1	173865009	173866009	+	KB-1471A8.1|hela|ENSG00000234741|dwES	chr1	173865417	173865429	MTPAP|K562	12
chr1	173865009	173866009	+	KB-1471A8.1|hela|ENSG00000234741|dwES	chr1	173865910	173865943	EFTUD2|HepG2	33
chr1	173865009	173866009	+	KB-1471A8.1|hela|ENSG00000234741|dwES	chr1	173865628	173865636	NOLC1|HepG2	8
chr1	173865009	173866009	+	KB-1471A8.1|hela|ENSG00000234741|dwES	chr1	173865368	173865401	ZNF622|K562	33
chr1	173865009	173866009	+	KB-1471A8.1|hela|ENSG00000234741|dwES	chr1	173865418	173865429	PTBP1|K562	11
chr1	173865009	173866009	+	KB-1471A8.1|hela|ENSG00000234741|dwES	chr1	173865496	173865537	FASTKD2|HepG2	41
chr1	173865009	173866009	+	KB-1471A8.1|hela|ENSG00000234741|dwES	chr1	173865970	173866004	SFPQ|HepG2	34
chr1	173865009	173866009	+	KB-1471A8.1|hela|ENSG00000234741|dwES	chr1	173865967	173866001	SLTM|HepG2	34
chr1	173865009	173866009	+	KB-1471A8.1|hela|ENSG00000234741|dwES	chr1	173865977	173866021	SBDS|K562	32
chr1	173865009	173866009	+	KB-1471A8.1|hela|ENSG00000234741|dwES	chr1	173865625	173865674	LARP4|K562	49
chr1	173865009	173866009	+	KB-1471A8.1|hela|ENSG00000234741|dwES	chr1	173865538	173865544	BUD13|HepG2	6
chr1	173865009	173866009	+	KB-1471A8.1|hela|ENSG00000234741|dwES	chr1	173865628	173865684	PTBP1|K562	56
chr1	173865009	173866009	+	KB-1471A8.1|hela|ENSG00000234741|dwES	chr1	173865365	173865411	HNRNPL|K562	46
chr1	173865009	173866009	+	KB-1471A8.1|hela|ENSG00000234741|dwES	chr1	173865351	173865377	UCHL5|K562	26
chr1	173865009	173866009	+	KB-1471A8.1|hela|ENSG00000234741|dwES	chr1	173865365	173865410	ZNF622|K562	45
chr1	173865009	173866009	+	KB-1471A8.1|hela|ENSG00000234741|dwES	chr1	173865855	173865931	EFTUD2|HepG2	76
chr1	173865009	173866009	+	KB-1471A8.1|hela|ENSG00000234741|dwES	chr1	173865361	173865428	FUBP3|HepG2	67
chr1	173865009	173866009	+	KB-1471A8.1|hela|ENSG00000234741|dwES	chr1	173865155	173865185	LSM11|K562	30
chr1	173865009	173866009	+	KB-1471A8.1|hela|ENSG00000234741|dwES	chr1	173865921	173865933	TAF15|K562	12
chr1	173865009	173866009	+	KB-1471A8.1|hela|ENSG00000234741|dwES	chr1	173865171	173865196	SF3B1|K562	25
chr1	173865009	173866009	+	KB-1471A8.1|hela|ENSG00000234741|dwES	chr1	173865252	173865285	PRPF8|K562	33
chr1	173865009	173866009	+	KB-1471A8.1|hela|ENSG00000234741|dwES	chr1	173865375	173865413	SRSF1|HepG2	38
chr1	173865009	173866009	+	KB-1471A8.1|hela|ENSG00000234741|dwES	chr1	173865634	173865671	IGF2BP3|HepG2	37
chr1	173865009	173866009	+	KB-1471A8.1|hela|ENSG00000234741|dwES	chr1	173865270	173865282	PPIG|HepG2	12
chr1	173865009	173866009	+	KB-1471A8.1|hela|ENSG00000234741|dwES	chr1	173865509	173865532	LARP4|HepG2	23
chr1	173865009	173866009	+	KB-1471A8.1|hela|ENSG00000234741|dwES	chr1	173865477	173865546	GRWD1|HepG2	69
chr1	173865009	173866009	+	KB-1471A8.1|hela|ENSG00000234741|dwES	chr1	173865845	173866002	AGO2|HEK293	157
chr1	173865009	173866009	+	KB-1471A8.1|hela|ENSG00000234741|dwES	chr1	173865148	173865178	IGF2BP3|HepG2	30
chr1	173865009	173866009	+	KB-1471A8.1|hela|ENSG00000234741|dwES	chr1	173865862	173865893	RBM22|HepG2	31
chr1	173865009	173866009	+	KB-1471A8.1|hela|ENSG00000234741|dwES	chr1	173865238	173865282	IGF2BP2|K562	44
chr1	173865009	173866009	+	KB-1471A8.1|hela|ENSG00000234741|dwES	chr1	173865845	173865982	TIAL1|HeLa	137
chr1	173865009	173866009	+	KB-1471A8.1|hela|ENSG00000234741|dwES	chr1	173865172	173865190	TIA1|K562	18
chr1	173865009	173866009	+	KB-1471A8.1|hela|ENSG00000234741|dwES	chr1	173865153	173865198	UCHL5|HepG2	45
chr1	173865009	173866009	+	KB-1471A8.1|hela|ENSG00000234741|dwES	chr1	173865254	173865263	YBX3|K562	9
chr1	173865009	173866009	+	KB-1471A8.1|hela|ENSG00000234741|dwES	chr1	173865623	173865681	LARP7|HepG2	58
chr1	173865009	173866009	+	KB-1471A8.1|hela|ENSG00000234741|dwES	chr1	173865351	173865405	FAM120A|K562	54
chr1	173865009	173866009	+	KB-1471A8.1|hela|ENSG00000234741|dwES	chr1	173865481	173865502	CPSF7|HEK293	21
chr1	173865009	173866009	+	KB-1471A8.1|hela|ENSG00000234741|dwES	chr1	173865156	173865198	SF3B1|K562	42
chr1	173865009	173866009	+	KB-1471A8.1|hela|ENSG00000234741|dwES	chr1	173865358	173865418	TAF15|K562	60
chr1	173865009	173866009	+	KB-1471A8.1|hela|ENSG00000234741|dwES	chr1	173865861	173865891	IGF2BP1|K562	30
chr1	173865009	173866009	+	KB-1471A8.1|hela|ENSG00000234741|dwES	chr1	173865911	173865930	SF3A3|HepG2	19
chr1	173865009	173866009	+	KB-1471A8.1|hela|ENSG00000234741|dwES	chr1	173865535	173865541	DDX55|K562	6
chr1	173865009	173866009	+	KB-1471A8.1|hela|ENSG00000234741|dwES	chr1	173865358	173865411	NONO|K562	53
chr1	173865009	173866009	+	KB-1471A8.1|hela|ENSG00000234741|dwES	chr1	173865161	173865196	FAM120A|K562	35
chr1	173865009	173866009	+	KB-1471A8.1|hela|ENSG00000234741|dwES	chr1	173865498	173865535	EIF4G1|K562	37
chr1	173865009	173866009	+	KB-1471A8.1|hela|ENSG00000234741|dwES	chr1	173865632	173865673	TBRG4|K562	41
chr1	173865009	173866009	+	KB-1471A8.1|hela|ENSG00000234741|dwES	chr1	173865357	173865364	HNRNPA1|HepG2	7
chr1	173865009	173866009	+	KB-1471A8.1|hela|ENSG00000234741|dwES	chr1	173865637	173865677	RBM22|HepG2	40
chr1	173865009	173866009	+	KB-1471A8.1|hela|ENSG00000234741|dwES	chr1	173865971	173866013	AARS|K562	38
chr1	173865009	173866009	+	KB-1471A8.1|hela|ENSG00000234741|dwES	chr1	173865347	173865413	HNRNPUL1|K562	66
chr1	173865009	173866009	+	KB-1471A8.1|hela|ENSG00000234741|dwES	chr1	173865863	173865892	MTPAP|K562	29
chr1	173865009	173866009	+	KB-1471A8.1|hela|ENSG00000234741|dwES	chr1	173865963	173865973	SMNDC1|K562	10
chr1	173865009	173866009	+	KB-1471A8.1|hela|ENSG00000234741|dwES	chr1	173865845	173866002	ZC3H7B|HEK293	157
chr1	173865009	173866009	+	KB-1471A8.1|hela|ENSG00000234741|dwES	chr1	173865365	173865409	LIN28B|HepG2	44
chr1	173865009	173866009	+	KB-1471A8.1|hela|ENSG00000234741|dwES	chr1	173865420	173865426	PPIL4|K562	6
chr1	173865009	173866009	+	KB-1471A8.1|hela|ENSG00000234741|dwES	chr1	173865857	173865880	DDX55|HepG2	23
chr1	173865009	173866009	+	KB-1471A8.1|hela|ENSG00000234741|dwES	chr1	173865526	173865556	GPKOW|K562	30
chr1	173865009	173866009	+	KB-1471A8.1|hela|ENSG00000234741|dwES	chr1	173865416	173865426	RBFOX2|K562	10
chr1	173865009	173866009	+	KB-1471A8.1|hela|ENSG00000234741|dwES	chr1	173865978	173865987	UPF1|K562	9
chr1	173865009	173866009	+	KB-1471A8.1|hela|ENSG00000234741|dwES	chr1	173865155	173865193	PUS1|K562	38
chr1	173865009	173866009	+	KB-1471A8.1|hela|ENSG00000234741|dwES	chr1	173865993	173866014	FASTKD2|HepG2	16
chr1	173865009	173866009	+	KB-1471A8.1|hela|ENSG00000234741|dwES	chr1	173865625	173865678	SND1|HepG2	53
chr1	173865009	173866009	+	KB-1471A8.1|hela|ENSG00000234741|dwES	chr1	173865358	173865402	CPSF4|HEK293	44
chr1	173865009	173866009	+	KB-1471A8.1|hela|ENSG00000234741|dwES	chr1	173865376	173865412	LARP4|K562	36
chr1	173865009	173866009	+	KB-1471A8.1|hela|ENSG00000234741|dwES	chr1	173865972	173866016	SLBP|K562	37
chr1	173865009	173866009	+	KB-1471A8.1|hela|ENSG00000234741|dwES	chr1	173865854	173865905	PRPF8|K562	51
chr1	173865009	173866009	+	KB-1471A8.1|hela|ENSG00000234741|dwES	chr1	173865353	173865428	AKAP8L|K562	75
chr1	173865009	173866009	+	KB-1471A8.1|hela|ENSG00000234741|dwES	chr1	173865358	173865408	RBFOX2|HepG2	50
chr1	173865009	173866009	+	KB-1471A8.1|hela|ENSG00000234741|dwES	chr1	173865351	173865389	PTBP1|K562	38
chr1	173865009	173866009	+	KB-1471A8.1|hela|ENSG00000234741|dwES	chr1	173865635	173865654	SF3B4|HepG2	19
chr1	173865009	173866009	+	KB-1471A8.1|hela|ENSG00000234741|dwES	chr1	173865969	173866012	LSM11|K562	40
chr1	173865009	173866009	+	KB-1471A8.1|hela|ENSG00000234741|dwES	chr1	173865151	173865192	EIF3H|HepG2	41
chr1	173865009	173866009	+	KB-1471A8.1|hela|ENSG00000234741|dwES	chr1	173865646	173865670	NCBP2|K562	24
chr1	173865009	173866009	+	KB-1471A8.1|hela|ENSG00000234741|dwES	chr1	173865962	173866013	NONO|K562	47
chr1	173865009	173866009	+	KB-1471A8.1|hela|ENSG00000234741|dwES	chr1	173865259	173865299	BUD13|HepG2	40
chr1	173865009	173866009	+	KB-1471A8.1|hela|ENSG00000234741|dwES	chr1	173865162	173865197	FASTKD2|HepG2	35
chr1	173865009	173866009	+	KB-1471A8.1|hela|ENSG00000234741|dwES	chr1	173865357	173865405	XRN2|HepG2	48
chr1	173865009	173866009	+	KB-1471A8.1|hela|ENSG00000234741|dwES	chr1	173865414	173865428	HNRNPUL1|K562	14
chr1	173865009	173866009	+	KB-1471A8.1|hela|ENSG00000234741|dwES	chr1	173865845	173866002	CSTF2|HeLa	157
chr1	173865009	173866009	+	KB-1471A8.1|hela|ENSG00000234741|dwES	chr1	173865382	173865421	HNRNPM|HepG2	39
chr1	173865009	173866009	+	KB-1471A8.1|hela|ENSG00000234741|dwES	chr1	173865152	173865161	DROSHA|K562	9
chr1	173865009	173866009	+	KB-1471A8.1|hela|ENSG00000234741|dwES	chr1	173865238	173865278	DDX55|K562	40
chr1	173865009	173866009	+	KB-1471A8.1|hela|ENSG00000234741|dwES	chr1	173865352	173865411	LIN28B|K562	59
chr1	173865009	173866009	+	KB-1471A8.1|hela|ENSG00000234741|dwES	chr1	173865973	173866026	PCBP2|HepG2	36
chr1	173865009	173866009	+	KB-1471A8.1|hela|ENSG00000234741|dwES	chr1	173865350	173865417	MTPAP|K562	67
chr1	173865009	173866009	+	KB-1471A8.1|hela|ENSG00000234741|dwES	chr1	173865974	173866026	SBDS|K562	35
chr1	173865009	173866009	+	KB-1471A8.1|hela|ENSG00000234741|dwES	chr1	173865245	173865282	LIN28B|K562	37
chr1	173865009	173866009	+	KB-1471A8.1|hela|ENSG00000234741|dwES	chr1	173865648	173865689	SERBP1|K562	41
chr1	173865009	173866009	+	KB-1471A8.1|hela|ENSG00000234741|dwES	chr1	173865630	173865674	SRSF1|K562	44
chr1	173865009	173866009	+	KB-1471A8.1|hela|ENSG00000234741|dwES	chr1	173865975	173866028	RPS11|K562	34
chr1	173865009	173866009	+	KB-1471A8.1|hela|ENSG00000234741|dwES	chr1	173865361	173865404	DDX6|HepG2	43
chr1	173865009	173866009	+	KB-1471A8.1|hela|ENSG00000234741|dwES	chr1	173865153	173865199	EFTUD2|HepG2	46
chr1	173865009	173866009	+	KB-1471A8.1|hela|ENSG00000234741|dwES	chr1	173865970	173865978	SRSF1|K562	8
chr1	173865009	173866009	+	KB-1471A8.1|hela|ENSG00000234741|dwES	chr1	173865380	173865384	SMNDC1|K562	4
chr1	173865009	173866009	+	KB-1471A8.1|hela|ENSG00000234741|dwES	chr1	173865154	173865176	CSTF2T|HepG2	22
chr1	173865009	173866009	+	KB-1471A8.1|hela|ENSG00000234741|dwES	chr1	173865260	173865275	SBDS|K562	15
chr1	173865009	173866009	+	KB-1471A8.1|hela|ENSG00000234741|dwES	chr1	173865366	173865425	DGCR8|HepG2	59
chr1	173865009	173866009	+	KB-1471A8.1|hela|ENSG00000234741|dwES	chr1	173865154	173865187	HNRNPL|HepG2	33
chr1	173865009	173866009	+	KB-1471A8.1|hela|ENSG00000234741|dwES	chr1	173865418	173865425	TROVE2|K562	7
chr1	173865009	173866009	+	KB-1471A8.1|hela|ENSG00000234741|dwES	chr1	173865965	173866014	QKI|K562	44
chr1	173865009	173866009	+	KB-1471A8.1|hela|ENSG00000234741|dwES	chr1	173865155	173865196	RBM15|K562	41
chr1	173865009	173866009	+	KB-1471A8.1|hela|ENSG00000234741|dwES	chr1	173865272	173865276	SND1|K562	4
chr1	173865009	173866009	+	KB-1471A8.1|hela|ENSG00000234741|dwES	chr1	173865481	173865502	TIAL1|HeLa	21
chr1	173865009	173866009	+	KB-1471A8.1|hela|ENSG00000234741|dwES	chr1	173865499	173865517	EFTUD2|HepG2	18
chr1	173865009	173866009	+	KB-1471A8.1|hela|ENSG00000234741|dwES	chr1	173865186	173865195	NOLC1|K562	9
chr1	173865009	173866009	+	KB-1471A8.1|hela|ENSG00000234741|dwES	chr1	173865228	173865281	GRWD1|HepG2	53
chr1	173865009	173866009	+	KB-1471A8.1|hela|ENSG00000234741|dwES	chr1	173865380	173865417	HNRNPK|K562	37
chr1	173865009	173866009	+	KB-1471A8.1|hela|ENSG00000234741|dwES	chr1	173865971	173866001	HNRNPUL1|HepG2	30
chr1	173865009	173866009	+	KB-1471A8.1|hela|ENSG00000234741|dwES	chr1	173865994	173866026	NOLC1|HepG2	15
chr1	173865009	173866009	+	KB-1471A8.1|hela|ENSG00000234741|dwES	chr1	173865162	173865189	BUD13|K562	27
chr1	173865009	173866009	+	KB-1471A8.1|hela|ENSG00000234741|dwES	chr1	173865628	173865683	TAF15|HepG2	55
chr1	173865009	173866009	+	KB-1471A8.1|hela|ENSG00000234741|dwES	chr1	173865274	173865282	DDX55|K562	8
chr1	173865009	173866009	+	KB-1471A8.1|hela|ENSG00000234741|dwES	chr1	173865643	173865672	SUPV3L1|HepG2	29
chr1	173865009	173866009	+	KB-1471A8.1|hela|ENSG00000234741|dwES	chr1	173865497	173865507	YBX3|K562	10
chr1	173865009	173866009	+	KB-1471A8.1|hela|ENSG00000234741|dwES	chr1	173865240	173865283	PPIG|HepG2	43
chr1	173865009	173866009	+	KB-1471A8.1|hela|ENSG00000234741|dwES	chr1	173865238	173865284	SRSF1|HepG2	46
chr1	173865009	173866009	+	KB-1471A8.1|hela|ENSG00000234741|dwES	chr1	173865504	173865514	ZNF622|K562	10
chr1	173865009	173866009	+	KB-1471A8.1|hela|ENSG00000234741|dwES	chr1	173865973	173866015	TBRG4|K562	36
chr1	173865009	173866009	+	KB-1471A8.1|hela|ENSG00000234741|dwES	chr1	173865869	173865946	XRN2|HepG2	77
chr1	173865009	173866009	+	KB-1471A8.1|hela|ENSG00000234741|dwES	chr1	173865415	173865426	TROVE2|HepG2	11
chr1	173865009	173866009	+	KB-1471A8.1|hela|ENSG00000234741|dwES	chr1	173865994	173866018	DGCR8|K562	15
chr1	173865009	173866009	+	KB-1471A8.1|hela|ENSG00000234741|dwES	chr1	173865968	173866027	TRA2A|K562	41
chr1	173865009	173866009	+	KB-1471A8.1|hela|ENSG00000234741|dwES	chr1	173865628	173865687	RPS3|HepG2	59
chr1	173865009	173866009	+	KB-1471A8.1|hela|ENSG00000234741|dwES	chr1	173865905	173865935	PRPF8|K562	30
chr1	173865009	173866009	+	KB-1471A8.1|hela|ENSG00000234741|dwES	chr1	173865228	173865240	ZNF622|K562	12
chr1	173865009	173866009	+	KB-1471A8.1|hela|ENSG00000234741|dwES	chr1	173865992	173866014	FAM120A|HepG2	17
chr1	173865009	173866009	+	KB-1471A8.1|hela|ENSG00000234741|dwES	chr1	173865157	173865179	CDC40|HepG2	22
chr1	173865009	173866009	+	KB-1471A8.1|hela|ENSG00000234741|dwES	chr1	173865506	173865536	NOLC1|K562	30
chr1	173865009	173866009	+	KB-1471A8.1|hela|ENSG00000234741|dwES	chr1	173865169	173865187	METAP2|K562	18
chr1	173865009	173866009	+	KB-1471A8.1|hela|ENSG00000234741|dwES	chr1	173865870	173865887	DDX55|HepG2	17
chr1	173865009	173866009	+	KB-1471A8.1|hela|ENSG00000234741|dwES	chr1	173865170	173865180	TBRG4|K562	10
chr1	173865009	173866009	+	KB-1471A8.1|hela|ENSG00000234741|dwES	chr1	173865887	173865905	GPKOW|K562	18
chr1	173865009	173866009	+	KB-1471A8.1|hela|ENSG00000234741|dwES	chr1	173865351	173865376	TRA2A|HepG2	25
chr1	173865009	173866009	+	KB-1471A8.1|hela|ENSG00000234741|dwES	chr1	173865463	173865479	PRPF8|K562	16
chr1	173865009	173866009	+	KB-1471A8.1|hela|ENSG00000234741|dwES	chr1	173865149	173865185	EIF4G2|K562	36
chr1	173865009	173866009	+	KB-1471A8.1|hela|ENSG00000234741|dwES	chr1	173865641	173865676	AGGF1|K562	35
chr1	173865009	173866009	+	KB-1471A8.1|hela|ENSG00000234741|dwES	chr1	173865636	173865673	GTF2F1|K562	37
chr1	173865009	173866009	+	KB-1471A8.1|hela|ENSG00000234741|dwES	chr1	173865630	173865678	TNRC6A|K562	48
chr1	173865009	173866009	+	KB-1471A8.1|hela|ENSG00000234741|dwES	chr1	173865187	173865195	UCHL5|K562	8
chr1	173865009	173866009	+	KB-1471A8.1|hela|ENSG00000234741|dwES	chr1	173865227	173865243	RBM15|K562	16
chr1	173865009	173866009	+	KB-1471A8.1|hela|ENSG00000234741|dwES	chr1	173865363	173865414	ILF3|HepG2	51
chr1	173865009	173866009	+	KB-1471A8.1|hela|ENSG00000234741|dwES	chr1	173865167	173865195	XPO5|HepG2	28
chr1	173865009	173866009	+	KB-1471A8.1|hela|ENSG00000234741|dwES	chr1	173865979	173866026	SND1|HepG2	30
chr1	173865009	173866009	+	KB-1471A8.1|hela|ENSG00000234741|dwES	chr1	173865139	173865190	FXR2|K562	51
chr1	173865009	173866009	+	KB-1471A8.1|hela|ENSG00000234741|dwES	chr1	173865412	173865431	RBM22|HepG2	19
chr1	173865009	173866009	+	KB-1471A8.1|hela|ENSG00000234741|dwES	chr1	173865624	173865676	SMNDC1|HepG2	52
chr1	173865009	173866009	+	KB-1471A8.1|hela|ENSG00000234741|dwES	chr1	173865657	173865721	KHSRP|K562	64
chr1	173865009	173866009	+	KB-1471A8.1|hela|ENSG00000234741|dwES	chr1	173865164	173865192	DDX59|HepG2	28
chr1	173865009	173866009	+	KB-1471A8.1|hela|ENSG00000234741|dwES	chr1	173865134	173865195	XRN2|K562	61
chr1	173865009	173866009	+	KB-1471A8.1|hela|ENSG00000234741|dwES	chr1	173865362	173865379	AUH|HepG2	17
chr1	173865009	173866009	+	KB-1471A8.1|hela|ENSG00000234741|dwES	chr1	173865365	173865427	AUH|K562	62
chr1	173865009	173866009	+	KB-1471A8.1|hela|ENSG00000234741|dwES	chr1	173865980	173866025	U2AF1|HepG2	29
chr1	173865009	173866009	+	KB-1471A8.1|hela|ENSG00000234741|dwES	chr1	173865497	173865531	SRSF1|K562	34
chr1	173865009	173866009	+	KB-1471A8.1|hela|ENSG00000234741|dwES	chr1	173865162	173865197	SF3B4|K562	35
chr1	173865009	173866009	+	KB-1471A8.1|hela|ENSG00000234741|dwES	chr1	173865521	173865555	U2AF2|HepG2	34
chr1	173865009	173866009	+	KB-1471A8.1|hela|ENSG00000234741|dwES	chr1	173865728	173865749	ILF3|K562	21
chr1	173865009	173866009	+	KB-1471A8.1|hela|ENSG00000234741|dwES	chr1	173865888	173865891	YBX3|K562	3
chr1	173865009	173866009	+	KB-1471A8.1|hela|ENSG00000234741|dwES	chr1	173865982	173866013	SRSF9|HepG2	27
chr1	173865009	173866009	+	KB-1471A8.1|hela|ENSG00000234741|dwES	chr1	173865623	173865677	EXOSC5|K562	54
chr1	173865009	173866009	+	KB-1471A8.1|hela|ENSG00000234741|dwES	chr1	173865968	173866025	SMNDC1|HepG2	41
chr1	173865009	173866009	+	KB-1471A8.1|hela|ENSG00000234741|dwES	chr1	173865989	173866000	U2AF1|K562	11
chr1	173865009	173866009	+	KB-1471A8.1|hela|ENSG00000234741|dwES	chr1	173865160	173865187	DGCR8|HepG2	27
chr1	173865009	173866009	+	KB-1471A8.1|hela|ENSG00000234741|dwES	chr1	173865355	173865424	RPS3|K562	69
chr1	173865009	173866009	+	KB-1471A8.1|hela|ENSG00000234741|dwES	chr1	173865845	173866022	DGCR8|HEK293T	164
chr1	173865009	173866009	+	KB-1471A8.1|hela|ENSG00000234741|dwES	chr1	173865390	173865395	EIF4G2|K562	5
chr1	173865009	173866009	+	KB-1471A8.1|hela|ENSG00000234741|dwES	chr1	173865985	173866021	HNRNPUL1|HepG2	24
chr1	173865009	173866009	+	KB-1471A8.1|hela|ENSG00000234741|dwES	chr1	173865661	173865667	GEMIN5|K562	6
chr1	173865009	173866009	+	KB-1471A8.1|hela|ENSG00000234741|dwES	chr1	173865976	173866022	EIF3D|HepG2	33
chr1	173865009	173866009	+	KB-1471A8.1|hela|ENSG00000234741|dwES	chr1	173865864	173865891	TAF15|K562	27
chr1	173865009	173866009	+	KB-1471A8.1|hela|ENSG00000234741|dwES	chr1	173865349	173865378	TROVE2|HepG2	29
chr1	173865009	173866009	+	KB-1471A8.1|hela|ENSG00000234741|dwES	chr1	173865985	173866026	RBFOX2|HepG2	24
chr1	173865009	173866009	+	KB-1471A8.1|hela|ENSG00000234741|dwES	chr1	173865411	173865428	SMNDC1|K562	17
chr1	173865009	173866009	+	KB-1471A8.1|hela|ENSG00000234741|dwES	chr1	173865166	173865193	DDX59|HepG2	27
chr1	173865009	173866009	+	KB-1471A8.1|hela|ENSG00000234741|dwES	chr1	173865628	173865678	PUM2|K562	50
chr1	173865009	173866009	+	KB-1471A8.1|hela|ENSG00000234741|dwES	chr1	173865864	173865890	RBM15|HepG2	26
chr1	173865009	173866009	+	KB-1471A8.1|hela|ENSG00000234741|dwES	chr1	173865357	173865426	DDX59|HepG2	69
chr1	173865009	173866009	+	KB-1471A8.1|hela|ENSG00000234741|dwES	chr1	173865231	173865242	ZNF622|K562	11
chr1	173865009	173866009	+	KB-1471A8.1|hela|ENSG00000234741|dwES	chr1	173865977	173866030	HLTF|K562	32
chr1	173865009	173866009	+	KB-1471A8.1|hela|ENSG00000234741|dwES	chr1	173865899	173865936	TAF15|K562	37
chr1	173865009	173866009	+	KB-1471A8.1|hela|ENSG00000234741|dwES	chr1	173865535	173865547	PPIG|HepG2	12
chr1	173865009	173866009	+	KB-1471A8.1|hela|ENSG00000234741|dwES	chr1	173865470	173865478	SUB1|HepG2	8
chr1	173865009	173866009	+	KB-1471A8.1|hela|ENSG00000234741|dwES	chr1	173865634	173865674	GPKOW|K562	40
chr1	173865009	173866009	+	KB-1471A8.1|hela|ENSG00000234741|dwES	chr1	173865368	173865408	DDX55|K562	40
chr1	173865009	173866009	+	KB-1471A8.1|hela|ENSG00000234741|dwES	chr1	173865633	173865679	RBM15|HepG2	46
chr1	173865009	173866009	+	KB-1471A8.1|hela|ENSG00000234741|dwES	chr1	173865855	173865858	YBX3|K562	3
chr1	173865009	173866009	+	KB-1471A8.1|hela|ENSG00000234741|dwES	chr1	173865856	173865864	RBM15|K562	8
chr1	173865009	173866009	+	KB-1471A8.1|hela|ENSG00000234741|dwES	chr1	173865885	173865898	PRPF8|HepG2	13
chr1	173865009	173866009	+	KB-1471A8.1|hela|ENSG00000234741|dwES	chr1	173865641	173865670	UPF1|K562	29
chr1	173865009	173866009	+	KB-1471A8.1|hela|ENSG00000234741|dwES	chr1	173865153	173865196	DROSHA|K562	43
chr1	173865009	173866009	+	KB-1471A8.1|hela|ENSG00000234741|dwES	chr1	173865161	173865194	LARP4|HepG2	33
chr1	173865009	173866009	+	KB-1471A8.1|hela|ENSG00000234741|dwES	chr1	173865636	173865664	HNRNPK|K562	28
chr1	173865009	173866009	+	KB-1471A8.1|hela|ENSG00000234741|dwES	chr1	173865400	173865414	TROVE2|K562	14
chr1	173865009	173866009	+	KB-1471A8.1|hela|ENSG00000234741|dwES	chr1	173865349	173865414	KHDRBS1|K562	65
chr1	173865009	173866009	+	KB-1471A8.1|hela|ENSG00000234741|dwES	chr1	173865356	173865412	QKI|HepG2	56
chr1	173865009	173866009	+	KB-1471A8.1|hela|ENSG00000234741|dwES	chr1	173865159	173865196	AGGF1|K562	37
chr1	173865009	173866009	+	KB-1471A8.1|hela|ENSG00000234741|dwES	chr1	173865589	173865642	PTBP1PTBP2|HeLa	53
chr1	173865009	173866009	+	KB-1471A8.1|hela|ENSG00000234741|dwES	chr1	173865882	173865894	BUD13|K562	12
chr1	173865009	173866009	+	KB-1471A8.1|hela|ENSG00000234741|dwES	chr1	173865367	173865409	SF3B4|HepG2	42
chr1	173865009	173866009	+	KB-1471A8.1|hela|ENSG00000234741|dwES	chr1	173865538	173865546	DDX24|K562	8
chr1	173865009	173866009	+	KB-1471A8.1|hela|ENSG00000234741|dwES	chr1	173865377	173865415	UCHL5|K562	38
chr1	173865009	173866009	+	KB-1471A8.1|hela|ENSG00000234741|dwES	chr1	173865363	173865370	NOLC1|HepG2	7
chr1	173865009	173866009	+	KB-1471A8.1|hela|ENSG00000234741|dwES	chr1	173865968	173866021	SMNDC1|HepG2	41
chr1	173865009	173866009	+	KB-1471A8.1|hela|ENSG00000234741|dwES	chr1	173865634	173865679	LARP7|K562	45
chr1	173865009	173866009	+	KB-1471A8.1|hela|ENSG00000234741|dwES	chr1	173865471	173865476	NOLC1|K562	5
chr1	173865009	173866009	+	KB-1471A8.1|hela|ENSG00000234741|dwES	chr1	173865355	173865416	U2AF2|HepG2	61
chr1	173865009	173866009	+	KB-1471A8.1|hela|ENSG00000234741|dwES	chr1	173865228	173865244	SUB1|HepG2	16
chr1	173865009	173866009	+	KB-1471A8.1|hela|ENSG00000234741|dwES	chr1	173865506	173865535	NOLC1|K562	29
chr1	173865009	173866009	+	KB-1471A8.1|hela|ENSG00000234741|dwES	chr1	173865971	173865976	GPKOW|K562	5
chr1	173865009	173866009	+	KB-1471A8.1|hela|ENSG00000234741|dwES	chr1	173865930	173865936	HNRNPUL1|HepG2	6
chr1	173865009	173866009	+	KB-1471A8.1|hela|ENSG00000234741|dwES	chr1	173865249	173865282	GEMIN5|K562	33
chr1	173865009	173866009	+	KB-1471A8.1|hela|ENSG00000234741|dwES	chr1	173865349	173865414	CSTF2|HepG2	65
chr1	173865009	173866009	+	KB-1471A8.1|hela|ENSG00000234741|dwES	chr1	173865392	173865417	GEMIN5|K562	25
chr1	173865009	173866009	+	KB-1471A8.1|hela|ENSG00000234741|dwES	chr1	173865155	173865197	PPIG|HepG2	42
chr1	173865009	173866009	+	KB-1471A8.1|hela|ENSG00000234741|dwES	chr1	173865484	173865534	UPF1|K562	50
chr1	173865009	173866009	+	KB-1471A8.1|hela|ENSG00000234741|dwES	chr1	173865507	173865533	FUS|K562	26
chr1	173865009	173866009	+	KB-1471A8.1|hela|ENSG00000234741|dwES	chr1	173865809	173865826	PRPF8|K562	17
chr1	173865009	173866009	+	KB-1471A8.1|hela|ENSG00000234741|dwES	chr1	173865488	173865533	PRPF8|K562	45
chr1	173865009	173866009	+	KB-1471A8.1|hela|ENSG00000234741|dwES	chr1	173865625	173865674	YWHAG|K562	49
chr1	173865009	173866009	+	KB-1471A8.1|hela|ENSG00000234741|dwES	chr1	173865368	173865393	GEMIN5|K562	25
chr1	173865009	173866009	+	KB-1471A8.1|hela|ENSG00000234741|dwES	chr1	173865149	173865196	EIF3D|HepG2	47
chr1	173865009	173866009	+	KB-1471A8.1|hela|ENSG00000234741|dwES	chr1	173865550	173865557	BUD13|K562	7
chr1	173865009	173866009	+	KB-1471A8.1|hela|ENSG00000234741|dwES	chr1	173865363	173865406	U2AF1|K562	43
chr1	173865009	173866009	+	KB-1471A8.1|hela|ENSG00000234741|dwES	chr1	173865260	173865283	RBM15|K562	23
chr1	173865009	173866009	+	KB-1471A8.1|hela|ENSG00000234741|dwES	chr1	173865995	173866023	IGF2BP3|HepG2	14
chr1	173865009	173866009	+	KB-1471A8.1|hela|ENSG00000234741|dwES	chr1	173865262	173865295	SF3B4|HepG2	33
chr1	173865009	173866009	+	KB-1471A8.1|hela|ENSG00000234741|dwES	chr1	173865999	173866016	ZNF622|K562	10
chr1	173865009	173866009	+	KB-1471A8.1|hela|ENSG00000234741|dwES	chr1	173865641	173865645	NOLC1|HepG2	4
chr1	173865009	173866009	+	KB-1471A8.1|hela|ENSG00000234741|dwES	chr1	173865845	173866002	CPSF1|HEK293	157
chr1	173865009	173866009	+	KB-1471A8.1|hela|ENSG00000234741|dwES	chr1	173865378	173865402	LSM11|HepG2	24
chr1	173865009	173866009	+	KB-1471A8.1|hela|ENSG00000234741|dwES	chr1	173865636	173865679	RBFOX2|K562	43
chr1	173865009	173866009	+	KB-1471A8.1|hela|ENSG00000234741|dwES	chr1	173865633	173865635	NOLC1|HepG2	2
chr1	173865009	173866009	+	KB-1471A8.1|hela|ENSG00000234741|dwES	chr1	173865189	173865198	BUD13|K562	9
chr1	173865009	173866009	+	KB-1471A8.1|hela|ENSG00000234741|dwES	chr1	173865970	173866013	DGCR8|K562	39
chr1	173865009	173866009	+	KB-1471A8.1|hela|ENSG00000234741|dwES	chr1	173865349	173865358	NONO|K562	9
chr1	173865009	173866009	+	KB-1471A8.1|hela|ENSG00000234741|dwES	chr1	173865854	173865861	U2AF2|K562	7
chr1	173865009	173866009	+	KB-1471A8.1|hela|ENSG00000234741|dwES	chr1	173865541	173865547	DDX55|K562	6
chr1	173865009	173866009	+	KB-1471A8.1|hela|ENSG00000234741|dwES	chr1	173865170	173865172	U2AF1|HepG2	2
chr1	173865009	173866009	+	KB-1471A8.1|hela|ENSG00000234741|dwES	chr1	173865353	173865412	FKBP4|HepG2	59
chr1	173865009	173866009	+	KB-1471A8.1|hela|ENSG00000234741|dwES	chr1	173865159	173865197	HNRNPC|HepG2	38
chr1	173865009	173866009	+	KB-1471A8.1|hela|ENSG00000234741|dwES	chr1	173865352	173865430	XRCC6|K562	78
chr1	173865009	173866009	+	KB-1471A8.1|hela|ENSG00000234741|dwES	chr1	173865263	173865272	GEMIN5|K562	9
chr1	173865009	173866009	+	KB-1471A8.1|hela|ENSG00000234741|dwES	chr1	173865845	173866002	PTBP1|HEK293T	157
chr1	173865009	173866009	+	KB-1471A8.1|hela|ENSG00000234741|dwES	chr1	173865861	173865884	DGCR8|K562	23
chr1	173865009	173866009	+	KB-1471A8.1|hela|ENSG00000234741|dwES	chr1	173865965	173865990	NPM1|K562	25
chr1	173865009	173866009	+	KB-1471A8.1|hela|ENSG00000234741|dwES	chr1	173865978	173866027	BCCIP|HepG2	31
chr1	173865009	173866009	+	KB-1471A8.1|hela|ENSG00000234741|dwES	chr1	173865993	173866024	HNRNPL|K562	16
chr1	173865009	173866009	+	KB-1471A8.1|hela|ENSG00000234741|dwES	chr1	173865163	173865194	DDX24|K562	31
chr1	173865009	173866009	+	KB-1471A8.1|hela|ENSG00000234741|dwES	chr1	173865160	173865195	CSTF2|HepG2	35
chr1	173865009	173866009	+	KB-1471A8.1|hela|ENSG00000234741|dwES	chr1	173865350	173865375	FTO|K562	25
chr1	173865009	173866009	+	KB-1471A8.1|hela|ENSG00000234741|dwES	chr1	173865903	173865925	SF3B4|K562	22
chr1	173865009	173866009	+	KB-1471A8.1|hela|ENSG00000234741|dwES	chr1	173865929	173865943	SND1|HepG2	14
chr1	173865009	173866009	+	KB-1471A8.1|hela|ENSG00000234741|dwES	chr1	173865359	173865425	BCCIP|HepG2	66
chr1	173865009	173866009	+	KB-1471A8.1|hela|ENSG00000234741|dwES	chr1	173865361	173865416	SAFB2|K562	55
chr1	173865009	173866009	+	KB-1471A8.1|hela|ENSG00000234741|dwES	chr1	173865507	173865534	DDX6|K562	27
chr1	173865009	173866009	+	KB-1471A8.1|hela|ENSG00000234741|dwES	chr1	173865173	173865199	TIAL1|K562	26
chr1	173865009	173866009	+	KB-1471A8.1|hela|ENSG00000234741|dwES	chr1	173865145	173865182	CSTF2|HeLa	37
chr1	173865009	173866009	+	KB-1471A8.1|hela|ENSG00000234741|dwES	chr1	173865627	173865655	SND1|K562	28
chr1	173865009	173866009	+	KB-1471A8.1|hela|ENSG00000234741|dwES	chr1	173865983	173866009	RBFOX2|K562	26
chr1	173865009	173866009	+	KB-1471A8.1|hela|ENSG00000234741|dwES	chr1	173865350	173865422	QKI|K562	72
chr1	173865009	173866009	+	KB-1471A8.1|hela|ENSG00000234741|dwES	chr1	173865357	173865414	AGGF1|HepG2	57
chr1	173865009	173866009	+	KB-1471A8.1|hela|ENSG00000234741|dwES	chr1	173865251	173865276	LARP4|HepG2	25
chr1	173865009	173866009	+	KB-1471A8.1|hela|ENSG00000234741|dwES	chr1	173865505	173865531	TIA1|HepG2	26
chr1	173865009	173866009	+	KB-1471A8.1|hela|ENSG00000234741|dwES	chr1	173865350	173865413	METAP2|K562	63
chr1	173865009	173866009	+	KB-1471A8.1|hela|ENSG00000234741|dwES	chr1	173865349	173865412	LARP4|K562	63
chr1	173865009	173866009	+	KB-1471A8.1|hela|ENSG00000234741|dwES	chr1	173865920	173865940	DDX42|K562	20
chr1	173865009	173866009	+	KB-1471A8.1|hela|ENSG00000234741|dwES	chr1	173865589	173865642	CPSF1|HEK293	53
chr1	173865009	173866009	+	KB-1471A8.1|hela|ENSG00000234741|dwES	chr1	173865272	173865279	YBX3|K562	7
chr1	173865009	173866009	+	KB-1471A8.1|hela|ENSG00000234741|dwES	chr1	173865512	173865519	SRSF1|HepG2	7
chr1	173865009	173866009	+	KB-1471A8.1|hela|ENSG00000234741|dwES	chr1	173865965	173866029	NSUN2|K562	44
chr1	173865009	173866009	+	KB-1471A8.1|hela|ENSG00000234741|dwES	chr1	173865374	173865411	DGCR8|K562	37
chr1	173865009	173866009	+	KB-1471A8.1|hela|ENSG00000234741|dwES	chr1	173865629	173865679	EIF3H|HepG2	50
chr1	173865009	173866009	+	KB-1471A8.1|hela|ENSG00000234741|dwES	chr1	173865377	173865423	FASTKD2|K562	46
chr1	173865009	173866009	+	KB-1471A8.1|hela|ENSG00000234741|dwES	chr1	173865968	173865979	TRA2A|K562	11
chr1	173865009	173866009	+	KB-1471A8.1|hela|ENSG00000234741|dwES	chr1	173865414	173865426	TROVE2|K562	12
chr1	173865009	173866009	+	KB-1471A8.1|hela|ENSG00000234741|dwES	chr1	173865354	173865413	GTF2F1|K562	59
chr1	173865009	173866009	+	KB-1471A8.1|hela|ENSG00000234741|dwES	chr1	173865629	173865673	EIF3D|HepG2	44
chr1	173865009	173866009	+	KB-1471A8.1|hela|ENSG00000234741|dwES	chr1	173865845	173866022	EIF4A3|HeLa	164
chr1	173865009	173866009	+	KB-1471A8.1|hela|ENSG00000234741|dwES	chr1	173865242	173865254	LARP4|K562	12
chr1	173865009	173866009	+	KB-1471A8.1|hela|ENSG00000234741|dwES	chr1	173865169	173865194	FASTKD2|K562	25
chr1	173865009	173866009	+	KB-1471A8.1|hela|ENSG00000234741|dwES	chr1	173865918	173865936	TNRC6A|K562	18
chr1	173865009	173866009	+	KB-1471A8.1|hela|ENSG00000234741|dwES	chr1	173865359	173865412	RPS11|K562	53
chr1	173865009	173866009	+	KB-1471A8.1|hela|ENSG00000234741|dwES	chr1	173865404	173865446	TIA1|HepG2	42
chr1	173865009	173866009	+	KB-1471A8.1|hela|ENSG00000234741|dwES	chr1	173865261	173865275	RBM27|K562	14
chr1	173865009	173866009	+	KB-1471A8.1|hela|ENSG00000234741|dwES	chr1	173865973	173866013	TAF15|K562	36
chr1	173865009	173866009	+	KB-1471A8.1|hela|ENSG00000234741|dwES	chr1	173865352	173865424	CPSF6|K562	72
chr1	173865009	173866009	+	KB-1471A8.1|hela|ENSG00000234741|dwES	chr1	173865147	173865198	SUPV3L1|HepG2	51
chr1	173865009	173866009	+	KB-1471A8.1|hela|ENSG00000234741|dwES	chr1	173865971	173866019	TROVE2|HepG2	38
chr1	173865009	173866009	+	KB-1471A8.1|hela|ENSG00000234741|dwES	chr1	173865420	173865429	HNRNPUL1|K562	9
chr1	173865009	173866009	+	KB-1471A8.1|hela|ENSG00000234741|dwES	chr1	173865862	173865895	PPIG|HepG2	33
chr1	173865009	173866009	+	KB-1471A8.1|hela|ENSG00000234741|dwES	chr1	173865732	173865752	KHSRP|K562	20
chr1	173865009	173866009	+	KB-1471A8.1|hela|ENSG00000234741|dwES	chr1	173865543	173865547	AGGF1|HepG2	4
chr1	173865009	173866009	+	KB-1471A8.1|hela|ENSG00000234741|dwES	chr1	173865984	173866004	PUS1|K562	20
chr1	173865009	173866009	+	KB-1471A8.1|hela|ENSG00000234741|dwES	chr1	173865978	173866026	GPKOW|K562	31
chr1	173865009	173866009	+	KB-1471A8.1|hela|ENSG00000234741|dwES	chr1	173865979	173866010	RBM27|K562	30
chr1	173865009	173866009	+	KB-1471A8.1|hela|ENSG00000234741|dwES	chr1	173865505	173865523	DDX55|K562	18
chr1	173865009	173866009	+	KB-1471A8.1|hela|ENSG00000234741|dwES	chr1	173865360	173865405	TARDBP|K562	45
chr1	173865009	173866009	+	KB-1471A8.1|hela|ENSG00000234741|dwES	chr1	173865228	173865243	SUB1|HepG2	15
chr1	173865009	173866009	+	KB-1471A8.1|hela|ENSG00000234741|dwES	chr1	173865917	173865956	TIA1|HepG2	39
chr1	173865009	173866009	+	KB-1471A8.1|hela|ENSG00000234741|dwES	chr1	173865975	173866012	DDX59|HepG2	34
chr1	173865009	173866009	+	KB-1471A8.1|hela|ENSG00000234741|dwES	chr1	173865353	173865415	UPF1|K562	62
chr1	173865009	173866009	+	KB-1471A8.1|hela|ENSG00000234741|dwES	chr1	173865137	173865172	DDX42|K562	35
chr1	173865009	173866009	+	KB-1471A8.1|hela|ENSG00000234741|dwES	chr1	173865350	173865412	TRA2A|HepG2	62
chr1	173865009	173866009	+	KB-1471A8.1|hela|ENSG00000234741|dwES	chr1	173865173	173865183	EIF3H|HepG2	10
chr1	173865009	173866009	+	KB-1471A8.1|hela|ENSG00000234741|dwES	chr1	173865518	173865535	TAF15|K562	17
chr1	173865009	173866009	+	KB-1471A8.1|hela|ENSG00000234741|dwES	chr1	173865968	173866018	FUBP3|HepG2	41
chr1	173865009	173866009	+	KB-1471A8.1|hela|ENSG00000234741|dwES	chr1	173865358	173865402	HNRNPA2B1|HEK293T	44
chr1	173865009	173866009	+	KB-1471A8.1|hela|ENSG00000234741|dwES	chr1	173865628	173865674	DDX3X|K562	46
chr1	173865009	173866009	+	KB-1471A8.1|hela|ENSG00000234741|dwES	chr1	173865626	173865683	RBM15|HepG2	57
chr1	173865009	173866009	+	KB-1471A8.1|hela|ENSG00000234741|dwES	chr1	173865351	173865357	HNRNPA1|HepG2	6
chr1	173865009	173866009	+	KB-1471A8.1|hela|ENSG00000234741|dwES	chr1	173865354	173865413	RBM22|K562	59
chr1	173865009	173866009	+	KB-1471A8.1|hela|ENSG00000234741|dwES	chr1	173865970	173866017	AARS|K562	39
chr1	173865009	173866009	+	KB-1471A8.1|hela|ENSG00000234741|dwES	chr1	173865662	173865670	NOLC1|K562	8
chr1	173865009	173866009	+	KB-1471A8.1|hela|ENSG00000234741|dwES	chr1	173865364	173865412	ILF3|HepG2	48
chr1	173865009	173866009	+	KB-1471A8.1|hela|ENSG00000234741|dwES	chr1	173865856	173865895	LIN28B|K562	39
chr1	173865009	173866009	+	KB-1471A8.1|hela|ENSG00000234741|dwES	chr1	173865631	173865677	RBFOX2|HepG2	46
chr1	173865009	173866009	+	KB-1471A8.1|hela|ENSG00000234741|dwES	chr1	173865540	173865544	DDX6|K562	4
chr1	173865009	173866009	+	KB-1471A8.1|hela|ENSG00000234741|dwES	chr1	173865845	173866002	CSTF2T|HEK293	157
chr1	173865009	173866009	+	KB-1471A8.1|hela|ENSG00000234741|dwES	chr1	173865496	173865532	UCHL5|HepG2	36
chr1	173865009	173866009	+	KB-1471A8.1|hela|ENSG00000234741|dwES	chr1	173865154	173865197	RBM15|HepG2	43
chr1	173865009	173866009	+	KB-1471A8.1|hela|ENSG00000234741|dwES	chr1	173865152	173865192	SAFB2|K562	40
chr1	173865009	173866009	+	KB-1471A8.1|hela|ENSG00000234741|dwES	chr1	173865873	173865884	TIA1|K562	11
chr1	173865009	173866009	+	KB-1471A8.1|hela|ENSG00000234741|dwES	chr1	173865924	173865940	IGF2BP1|HepG2	16
chr1	173865009	173866009	+	KB-1471A8.1|hela|ENSG00000234741|dwES	chr1	173865352	173865414	TROVE2|K562	62
chr1	173865009	173866009	+	KB-1471A8.1|hela|ENSG00000234741|dwES	chr1	173865259	173865279	PPIL4|K562	20
chr1	173865009	173866009	+	KB-1471A8.1|hela|ENSG00000234741|dwES	chr1	173865845	173866022	FUS|HEK293	164
chr1	173865009	173866009	+	KB-1471A8.1|hela|ENSG00000234741|dwES	chr1	173865623	173865672	DHX30|HepG2	49
chr1	173865009	173866009	+	KB-1471A8.1|hela|ENSG00000234741|dwES	chr1	173865626	173865679	PCBP2|HepG2	53
chr1	173865009	173866009	+	KB-1471A8.1|hela|ENSG00000234741|dwES	chr1	173865246	173865287	CPSF6|K562	41
chr1	173865009	173866009	+	KB-1471A8.1|hela|ENSG00000234741|dwES	chr1	173865625	173865685	AUH|HepG2	60
chr1	173865009	173866009	+	KB-1471A8.1|hela|ENSG00000234741|dwES	chr1	173865439	173865523	PRPF8|HepG2	84
chr1	173865009	173866009	+	KB-1471A8.1|hela|ENSG00000234741|dwES	chr1	173865243	173865283	FAM120A|K562	40
chr1	173865009	173866009	+	KB-1471A8.1|hela|ENSG00000234741|dwES	chr1	173865783	173865809	PRPF8|K562	26
chr1	173865009	173866009	+	KB-1471A8.1|hela|ENSG00000234741|dwES	chr1	173865161	173865199	AKAP8L|K562	38
chr1	173865009	173866009	+	KB-1471A8.1|hela|ENSG00000234741|dwES	chr1	173865535	173865547	GRWD1|HepG2	12
chr1	173865009	173866009	+	KB-1471A8.1|hela|ENSG00000234741|dwES	chr1	173865988	173866007	FTO|K562	19
chr1	173865009	173866009	+	KB-1471A8.1|hela|ENSG00000234741|dwES	chr1	173865158	173865200	EFTUD2|HepG2	42
chr1	173865009	173866009	+	KB-1471A8.1|hela|ENSG00000234741|dwES	chr1	173865636	173865655	HNRNPA1|K562	19
chr1	173865009	173866009	+	KB-1471A8.1|hela|ENSG00000234741|dwES	chr1	173865170	173865177	KHSRP|K562	7
chr1	173865009	173866009	+	KB-1471A8.1|hela|ENSG00000234741|dwES	chr1	173865626	173865650	UCHL5|HepG2	24
chr1	173865009	173866009	+	KB-1471A8.1|hela|ENSG00000234741|dwES	chr1	173865170	173865175	QKI|HepG2	5
chr1	173865009	173866009	+	KB-1471A8.1|hela|ENSG00000234741|dwES	chr1	173865859	173865873	GPKOW|K562	14
chr1	173865009	173866009	+	KB-1471A8.1|hela|ENSG00000234741|dwES	chr1	173865169	173865193	SF3A3|HepG2	24
chr1	173865009	173866009	+	KB-1471A8.1|hela|ENSG00000234741|dwES	chr1	173865356	173865411	AUH|K562	55
chr1	173865009	173866009	+	KB-1471A8.1|hela|ENSG00000234741|dwES	chr1	173865903	173865935	BUD13|K562	32
chr1	173865009	173866009	+	KB-1471A8.1|hela|ENSG00000234741|dwES	chr1	173865646	173865693	FUBP1|K562	47
chr1	173865009	173866009	+	KB-1471A8.1|hela|ENSG00000234741|dwES	chr1	173865633	173865674	AUH|K562	41
chr1	173865009	173866009	+	KB-1471A8.1|hela|ENSG00000234741|dwES	chr1	173865855	173865893	SUB1|HepG2	38
chr1	173865009	173866009	+	KB-1471A8.1|hela|ENSG00000234741|dwES	chr1	173865174	173865187	KHDRBS1|K562	13
chr1	173865009	173866009	+	KB-1471A8.1|hela|ENSG00000234741|dwES	chr1	173865151	173865197	TIA1|HepG2	46
chr1	173865009	173866009	+	KB-1471A8.1|hela|ENSG00000234741|dwES	chr1	173865865	173865884	ZRANB2|K562	19
chr1	173865009	173866009	+	KB-1471A8.1|hela|ENSG00000234741|dwES	chr1	173865244	173865281	U2AF1|K562	37
chr1	173865009	173866009	+	KB-1471A8.1|hela|ENSG00000234741|dwES	chr1	173865625	173865677	TRA2A|HepG2	52
chr1	173865009	173866009	+	KB-1471A8.1|hela|ENSG00000234741|dwES	chr1	173865982	173866028	RPS3|HepG2	27
chr1	173865009	173866009	+	KB-1471A8.1|hela|ENSG00000234741|dwES	chr1	173865358	173865410	AARS|K562	52
chr1	173865009	173866009	+	KB-1471A8.1|hela|ENSG00000234741|dwES	chr1	173865514	173865537	ZNF622|K562	23
chr1	173865009	173866009	+	KB-1471A8.1|hela|ENSG00000234741|dwES	chr1	173865398	173865441	RBM22|K562	43
chr1	173865009	173866009	+	KB-1471A8.1|hela|ENSG00000234741|dwES	chr1	173865632	173865668	GPKOW|K562	36
chr1	173865009	173866009	+	KB-1471A8.1|hela|ENSG00000234741|dwES	chr1	173865383	173865402	HNRNPC|HepG2	19
chr1	173865009	173866009	+	KB-1471A8.1|hela|ENSG00000234741|dwES	chr1	173865237	173865266	UCHL5|K562	29
chr1	173865009	173866009	+	KB-1471A8.1|hela|ENSG00000234741|dwES	chr1	173865861	173865900	U2AF2|K562	39
chr1	173865009	173866009	+	KB-1471A8.1|hela|ENSG00000234741|dwES	chr1	173865361	173865412	RBM22|HepG2	51
chr1	173865009	173866009	+	KB-1471A8.1|hela|ENSG00000234741|dwES	chr1	173865540	173865546	UCHL5|K562	6
chr1	173865009	173866009	+	KB-1471A8.1|hela|ENSG00000234741|dwES	chr1	173865629	173865683	SRSF1|K562	54
chr1	173865009	173866009	+	KB-1471A8.1|hela|ENSG00000234741|dwES	chr1	173865164	173865191	EWSR1|K562	27
chr1	173865009	173866009	+	KB-1471A8.1|hela|ENSG00000234741|dwES	chr1	173865962	173866009	LIN28B|K562	47
chr1	173865009	173866009	+	KB-1471A8.1|hela|ENSG00000234741|dwES	chr1	173865378	173865409	SMNDC1|K562	31
chr1	173865009	173866009	+	KB-1471A8.1|hela|ENSG00000234741|dwES	chr1	173865155	173865199	GEMIN5|K562	44
chr1	173865009	173866009	+	KB-1471A8.1|hela|ENSG00000234741|dwES	chr1	173865361	173865412	FXR2|K562	51
chr1	173865009	173866009	+	KB-1471A8.1|hela|ENSG00000234741|dwES	chr1	173865909	173865953	SF3B4|HepG2	44
chr1	173865009	173866009	+	KB-1471A8.1|hela|ENSG00000234741|dwES	chr1	173865650	173865675	GEMIN5|K562	25
chr1	173865009	173866009	+	KB-1471A8.1|hela|ENSG00000234741|dwES	chr1	173865913	173865943	DGCR8|K562	30
chr1	173865009	173866009	+	KB-1471A8.1|hela|ENSG00000234741|dwES	chr1	173865159	173865195	NONO|K562	36
chr1	173865009	173866009	+	KB-1471A8.1|hela|ENSG00000234741|dwES	chr1	173865633	173865679	YWHAG|K562	46
chr1	173865009	173866009	+	KB-1471A8.1|hela|ENSG00000234741|dwES	chr1	173865243	173865283	TIA1|K562	40
chr1	173865009	173866009	+	KB-1471A8.1|hela|ENSG00000234741|dwES	chr1	173865856	173865888	FASTKD2|HepG2	32
chr1	173865009	173866009	+	KB-1471A8.1|hela|ENSG00000234741|dwES	chr1	173865359	173865412	HNRNPU|K562	53
chr1	173865009	173866009	+	KB-1471A8.1|hela|ENSG00000234741|dwES	chr1	173865346	173865410	LSM11|K562	64
chr1	173865009	173866009	+	KB-1471A8.1|hela|ENSG00000234741|dwES	chr1	173865540	173865546	HNRNPU|K562	6
chr1	173865009	173866009	+	KB-1471A8.1|hela|ENSG00000234741|dwES	chr1	173865154	173865196	TBRG4|HepG2	42
chr1	173865009	173866009	+	KB-1471A8.1|hela|ENSG00000234741|dwES	chr1	173865961	173866027	TARDBP|K562	48
chr1	173865009	173866009	+	KB-1471A8.1|hela|ENSG00000234741|dwES	chr1	173865622	173865653	ZRANB2|K562	31
chr1	173865009	173866009	+	KB-1471A8.1|hela|ENSG00000234741|dwES	chr1	173865976	173866011	TBRG4|K562	33
chr1	173865009	173866009	+	KB-1471A8.1|hela|ENSG00000234741|dwES	chr1	173865248	173865265	HNRNPA1|K562	17
chr1	173865009	173866009	+	KB-1471A8.1|hela|ENSG00000234741|dwES	chr1	173865631	173865684	AKAP8L|K562	53
chr1	173865009	173866009	+	KB-1471A8.1|hela|ENSG00000234741|dwES	chr1	173865970	173865977	HLTF|K562	7
chr1	173865009	173866009	+	KB-1471A8.1|hela|ENSG00000234741|dwES	chr1	173865229	173865242	HLTF|K562	13
chr1	173865009	173866009	+	KB-1471A8.1|hela|ENSG00000234741|dwES	chr1	173865862	173865884	AGGF1|HepG2	22
chr1	173865009	173866009	+	KB-1471A8.1|hela|ENSG00000234741|dwES	chr1	173865488	173865537	SRSF1|K562	49
chr1	173865009	173866009	+	KB-1471A8.1|hela|ENSG00000234741|dwES	chr1	173865868	173865884	GEMIN5|K562	16
chr1	173865009	173866009	+	KB-1471A8.1|hela|ENSG00000234741|dwES	chr1	173865631	173865686	AKAP8L|K562	55
chr1	173865009	173866009	+	KB-1471A8.1|hela|ENSG00000234741|dwES	chr1	173865976	173866014	NONO|K562	33
chr1	173865009	173866009	+	KB-1471A8.1|hela|ENSG00000234741|dwES	chr1	173865860	173865882	TARDBP|K562	22
chr1	173865009	173866009	+	KB-1471A8.1|hela|ENSG00000234741|dwES	chr1	173865820	173865846	PRPF8|K562	26
chr1	173865009	173866009	+	KB-1471A8.1|hela|ENSG00000234741|dwES	chr1	173865412	173865423	HNRNPA1|HepG2	11
chr1	173865009	173866009	+	KB-1471A8.1|hela|ENSG00000234741|dwES	chr1	173865504	173865529	FAM120A|K562	25
chr1	173865009	173866009	+	KB-1471A8.1|hela|ENSG00000234741|dwES	chr1	173865987	173866016	DKC1|HepG2	22
chr1	173865009	173866009	+	KB-1471A8.1|hela|ENSG00000234741|dwES	chr1	173865626	173865659	HNRNPU|HepG2	33
chr1	173865009	173866009	+	KB-1471A8.1|hela|ENSG00000234741|dwES	chr1	173865187	173865198	GPKOW|K562	11
chr1	173865009	173866009	+	KB-1471A8.1|hela|ENSG00000234741|dwES	chr1	173866001	173866020	TNRC6A|K562	8
chr1	173865009	173866009	+	KB-1471A8.1|hela|ENSG00000234741|dwES	chr1	173865625	173865675	HLTF|K562	50
chr1	173865009	173866009	+	KB-1471A8.1|hela|ENSG00000234741|dwES	chr1	173865357	173865412	TAF15|HepG2	55
chr1	173865009	173866009	+	KB-1471A8.1|hela|ENSG00000234741|dwES	chr1	173865355	173865410	LIN28B|K562	55
chr1	173865009	173866009	+	KB-1471A8.1|hela|ENSG00000234741|dwES	chr1	173865142	173865149	EFTUD2|K562	7
chr1	173865009	173866009	+	KB-1471A8.1|hela|ENSG00000234741|dwES	chr1	173865234	173865284	EIF4G2|K562	50
chr1	173865009	173866009	+	KB-1471A8.1|hela|ENSG00000234741|dwES	chr1	173865651	173865670	TNRC6A|K562	19
chr1	173865009	173866009	+	KB-1471A8.1|hela|ENSG00000234741|dwES	chr1	173865631	173865684	XRCC6|K562	53
chr1	173865009	173866009	+	KB-1471A8.1|hela|ENSG00000234741|dwES	chr1	173865639	173865673	NONO|K562	34
chr1	173865009	173866009	+	KB-1471A8.1|hela|ENSG00000234741|dwES	chr1	173865247	173865282	UPF1|K562	35
chr1	173865009	173866009	+	KB-1471A8.1|hela|ENSG00000234741|dwES	chr1	173865972	173865998	AGGF1|HepG2	26
chr1	173865009	173866009	+	KB-1471A8.1|hela|ENSG00000234741|dwES	chr1	173865230	173865240	BUD13|K562	10
chr1	173865009	173866009	+	KB-1471A8.1|hela|ENSG00000234741|dwES	chr1	173865144	173865177	EIF4G2|K562	33
chr1	173865009	173866009	+	KB-1471A8.1|hela|ENSG00000234741|dwES	chr1	173865854	173865937	BUD13|HepG2	83
chr1	173865009	173866009	+	KB-1471A8.1|hela|ENSG00000234741|dwES	chr1	173865358	173865415	SLBP|K562	57
chr1	173865009	173866009	+	KB-1471A8.1|hela|ENSG00000234741|dwES	chr1	173865350	173865398	RBM22|K562	48
chr1	173865009	173866009	+	KB-1471A8.1|hela|ENSG00000234741|dwES	chr1	173865250	173865283	FMR1|K562	33
chr1	173865009	173866009	+	KB-1471A8.1|hela|ENSG00000234741|dwES	chr1	173865636	173865658	BUD13|K562	22
chr1	173865009	173866009	+	KB-1471A8.1|hela|ENSG00000234741|dwES	chr1	173865871	173865891	YBX3|K562	20
chr1	173865009	173866009	+	KB-1471A8.1|hela|ENSG00000234741|dwES	chr1	173865990	173866013	GTF2F1|K562	19
chr1	173865009	173866009	+	KB-1471A8.1|hela|ENSG00000234741|dwES	chr1	173865430	173865463	PRPF8|K562	33
chr1	173865009	173866009	+	KB-1471A8.1|hela|ENSG00000234741|dwES	chr1	173865369	173865425	FAM120A|HepG2	56
chr1	173865009	173866009	+	KB-1471A8.1|hela|ENSG00000234741|dwES	chr1	173865234	173865284	HNRNPU|K562	50
chr1	173865009	173866009	+	KB-1471A8.1|hela|ENSG00000234741|dwES	chr1	173865967	173865977	UCHL5|K562	10
chr1	173865009	173866009	+	KB-1471A8.1|hela|ENSG00000234741|dwES	chr1	173865918	173865944	ILF3|HepG2	26
chr1	173865009	173866009	+	KB-1471A8.1|hela|ENSG00000234741|dwES	chr1	173865826	173865849	PRPF8|K562	23
chr1	173865009	173866009	+	KB-1471A8.1|hela|ENSG00000234741|dwES	chr1	173865626	173865681	TAF15|HepG2	55
chr1	173865009	173866009	+	KB-1471A8.1|hela|ENSG00000234741|dwES	chr1	173865966	173866026	TROVE2|HepG2	43
chr1	173865009	173866009	+	KB-1471A8.1|hela|ENSG00000234741|dwES	chr1	173865504	173865533	UPF1|K562	29
chr1	173865009	173866009	+	KB-1471A8.1|hela|ENSG00000234741|dwES	chr1	173865401	173865410	ZNF622|K562	9
chr1	173865009	173866009	+	KB-1471A8.1|hela|ENSG00000234741|dwES	chr1	173865976	173866016	RBM15|HepG2	33
chr1	173865009	173866009	+	KB-1471A8.1|hela|ENSG00000234741|dwES	chr1	173865834	173865898	FUS|K562	64
chr1	173865009	173866009	+	KB-1471A8.1|hela|ENSG00000234741|dwES	chr1	173865521	173865534	YBX3|K562	13
chr1	173865009	173866009	+	KB-1471A8.1|hela|ENSG00000234741|dwES	chr1	173865654	173865668	CSTF2T|K562	14
chr1	173865009	173866009	+	KB-1471A8.1|hela|ENSG00000234741|dwES	chr1	173865256	173865274	U2AF1|K562	18
chr1	173865009	173866009	+	KB-1471A8.1|hela|ENSG00000234741|dwES	chr1	173865361	173865396	IGF2BP2|K562	35
chr1	173865009	173866009	+	KB-1471A8.1|hela|ENSG00000234741|dwES	chr1	173865348	173865412	GTF2F1|K562	64
chr1	173865009	173866009	+	KB-1471A8.1|hela|ENSG00000234741|dwES	chr1	173865186	173865197	RBM22|HepG2	11
chr1	173865009	173866009	+	KB-1471A8.1|hela|ENSG00000234741|dwES	chr1	173865981	173866028	RPS3|K562	28
chr1	173865009	173866009	+	KB-1471A8.1|hela|ENSG00000234741|dwES	chr1	173865983	173866031	XRCC6|K562	26
chr1	173865009	173866009	+	KB-1471A8.1|hela|ENSG00000234741|dwES	chr1	173865967	173866006	XPO5|HepG2	39
chr1	173865009	173866009	+	KB-1471A8.1|hela|ENSG00000234741|dwES	chr1	173865989	173866023	RBM15|K562	20
chr1	173865009	173866009	+	KB-1471A8.1|hela|ENSG00000234741|dwES	chr1	173865357	173865426	FASTKD2|HepG2	69
chr1	173865009	173866009	+	KB-1471A8.1|hela|ENSG00000234741|dwES	chr1	173865650	173865665	HNRNPL|K562	15
chr1	173865009	173866009	+	KB-1471A8.1|hela|ENSG00000234741|dwES	chr1	173865637	173865681	FKBP4|HepG2	44
chr1	173865009	173866009	+	KB-1471A8.1|hela|ENSG00000234741|dwES	chr1	173865347	173865418	QKI|K562	71
chr1	173865009	173866009	+	KB-1471A8.1|hela|ENSG00000234741|dwES	chr1	173865352	173865379	METAP2|K562	27
chr1	173865009	173866009	+	KB-1471A8.1|hela|ENSG00000234741|dwES	chr1	173865237	173865283	TIA1|K562	46
chr1	173865009	173866009	+	KB-1471A8.1|hela|ENSG00000234741|dwES	chr1	173865225	173865262	CPSF6|HEK293	37
chr1	173865009	173866009	+	KB-1471A8.1|hela|ENSG00000234741|dwES	chr1	173865261	173865276	NCBP2|K562	15
chr1	173865009	173866009	+	KB-1471A8.1|hela|ENSG00000234741|dwES	chr1	173865167	173865192	DHX30|HepG2	25
chr1	173865009	173866009	+	KB-1471A8.1|hela|ENSG00000234741|dwES	chr1	173865169	173865195	PCBP2|HepG2	26
chr1	173865009	173866009	+	KB-1471A8.1|hela|ENSG00000234741|dwES	chr1	173865509	173865534	EFTUD2|HepG2	25
chr1	173865009	173866009	+	KB-1471A8.1|hela|ENSG00000234741|dwES	chr1	173865927	173865946	XRN2|K562	19
chr1	173865009	173866009	+	KB-1471A8.1|hela|ENSG00000234741|dwES	chr1	173865862	173865903	SF3B4|K562	41
chr1	173865009	173866009	+	KB-1471A8.1|hela|ENSG00000234741|dwES	chr1	173865637	173865681	FXR1|K562	44
chr1	173865009	173866009	+	KB-1471A8.1|hela|ENSG00000234741|dwES	chr1	173865535	173865543	NOLC1|K562	8
chr1	173865009	173866009	+	KB-1471A8.1|hela|ENSG00000234741|dwES	chr1	173866001	173866032	PRPF8|K562	8
chr1	173865009	173866009	+	KB-1471A8.1|hela|ENSG00000234741|dwES	chr1	173865982	173866015	LSM11|HepG2	27
chr1	173865009	173866009	+	KB-1471A8.1|hela|ENSG00000234741|dwES	chr1	173865997	173866031	KHSRP|K562	12
chr1	173865009	173866009	+	KB-1471A8.1|hela|ENSG00000234741|dwES	chr1	173865155	173865161	SF3B4|K562	6
chr1	173865009	173866009	+	KB-1471A8.1|hela|ENSG00000234741|dwES	chr1	173865364	173865369	SMNDC1|K562	5
chr1	173865009	173866009	+	KB-1471A8.1|hela|ENSG00000234741|dwES	chr1	173865370	173865385	NOLC1|HepG2	15
chr1	173865009	173866009	+	KB-1471A8.1|hela|ENSG00000234741|dwES	chr1	173865378	173865415	TROVE2|HepG2	37
chr1	173865009	173866009	+	KB-1471A8.1|hela|ENSG00000234741|dwES	chr1	173865623	173865680	TROVE2|HepG2	57
chr1	173865009	173866009	+	KB-1471A8.1|hela|ENSG00000234741|dwES	chr1	173865627	173865679	GTF2F1|HepG2	52
chr1	173865009	173866009	+	KB-1471A8.1|hela|ENSG00000234741|dwES	chr1	173865845	173866002	FBL|HEK293	157
chr1	173865009	173866009	+	KB-1471A8.1|hela|ENSG00000234741|dwES	chr1	173865854	173865864	BUD13|K562	10
chr1	173865009	173866009	+	KB-1471A8.1|hela|ENSG00000234741|dwES	chr1	173865157	173865196	CSTF2|HepG2	39
chr1	173865009	173866009	+	KB-1471A8.1|hela|ENSG00000234741|dwES	chr1	173865238	173865289	BUD13|K562	51
chr1	173865009	173866009	+	KB-1471A8.1|hela|ENSG00000234741|dwES	chr1	173865357	173865415	RBM15|K562	58
chr1	173865009	173866009	+	KB-1471A8.1|hela|ENSG00000234741|dwES	chr1	173865362	173865425	FKBP4|HepG2	63
chr1	173865009	173866009	+	KB-1471A8.1|hela|ENSG00000234741|dwES	chr1	173865164	173865175	FAM120A|HepG2	11
chr1	173865009	173866009	+	KB-1471A8.1|hela|ENSG00000234741|dwES	chr1	173865589	173865642	ELAVL1|HEK293	53
chr1	173865009	173866009	+	KB-1471A8.1|hela|ENSG00000234741|dwES	chr1	173865265	173865274	CSTF2T|K562	9
chr1	173865009	173866009	+	KB-1471A8.1|hela|ENSG00000234741|dwES	chr1	173865359	173865396	FMR1|K562	37
chr1	173865009	173866009	+	KB-1471A8.1|hela|ENSG00000234741|dwES	chr1	173865508	173865531	HNRNPU|K562	23
chr1	173865009	173866009	+	KB-1471A8.1|hela|ENSG00000234741|dwES	chr1	173865364	173865424	RBM15|HepG2	60
chr1	173865009	173866009	+	KB-1471A8.1|hela|ENSG00000234741|dwES	chr1	173865372	173865405	SF3B4|HepG2	33
chr1	173865009	173866009	+	KB-1471A8.1|hela|ENSG00000234741|dwES	chr1	173865266	173865278	SRSF1|K562	12
chr1	173865009	173866009	+	KB-1471A8.1|hela|ENSG00000234741|dwES	chr1	173865642	173865658	TIA1|HepG2	16
chr1	173865009	173866009	+	KB-1471A8.1|hela|ENSG00000234741|dwES	chr1	173865589	173865642	AGO2|HEK293	53
chr1	173865009	173866009	+	KB-1471A8.1|hela|ENSG00000234741|dwES	chr1	173865155	173865192	KHSRP|K562	37
chr1	173865009	173866009	+	KB-1471A8.1|hela|ENSG00000234741|dwES	chr1	173865364	173865420	HNRNPL|K562	56
chr1	173865009	173866009	+	KB-1471A8.1|hela|ENSG00000234741|dwES	chr1	173865353	173865421	EWSR1|K562	68
chr1	173865009	173866009	+	KB-1471A8.1|hela|ENSG00000234741|dwES	chr1	173865987	173866029	RPS3|K562	22
chr1	173865009	173866009	+	KB-1471A8.1|hela|ENSG00000234741|dwES	chr1	173865994	173865996	NOLC1|HepG2	2
chr1	173865009	173866009	+	KB-1471A8.1|hela|ENSG00000234741|dwES	chr1	173865624	173865677	RPS3|K562	53
chr1	173865009	173866009	+	KB-1471A8.1|hela|ENSG00000234741|dwES	chr1	173865521	173865529	DDX24|K562	8
chr1	173865009	173866009	+	KB-1471A8.1|hela|ENSG00000234741|dwES	chr1	173865153	173865161	GPKOW|K562	8
chr1	173865009	173866009	+	KB-1471A8.1|hela|ENSG00000234741|dwES	chr1	173865154	173865198	GRWD1|HepG2	44
chr1	173865009	173866009	+	KB-1471A8.1|hela|ENSG00000234741|dwES	chr1	173865965	173866030	SFPQ|HepG2	44
chr1	173865009	173866009	+	KB-1471A8.1|hela|ENSG00000234741|dwES	chr1	173865537	173865547	PRPF8|K562	10
chr1	173865009	173866009	+	KB-1471A8.1|hela|ENSG00000234741|dwES	chr1	173865155	173865195	FAM120A|K562	40
chr1	173865009	173866009	+	KB-1471A8.1|hela|ENSG00000234741|dwES	chr1	173865412	173865443	EFTUD2|K562	31
chr1	173865009	173866009	+	KB-1471A8.1|hela|ENSG00000234741|dwES	chr1	173865162	173865189	RBM15|K562	27
chr1	173865009	173866009	+	KB-1471A8.1|hela|ENSG00000234741|dwES	chr1	173865637	173865672	UCHL5|HepG2	35
chr1	173865009	173866009	+	KB-1471A8.1|hela|ENSG00000234741|dwES	chr1	173865155	173865196	LSM11|HepG2	41
chr1	173865009	173866009	+	KB-1471A8.1|hela|ENSG00000234741|dwES	chr1	173865639	173865671	SRSF7|K562	32
chr1	173865009	173866009	+	KB-1471A8.1|hela|ENSG00000234741|dwES	chr1	173865901	173865927	XRN2|K562	26
chr1	173865009	173866009	+	KB-1471A8.1|hela|ENSG00000234741|dwES	chr1	173865366	173865413	DDX24|K562	47
chr1	173865009	173866009	+	KB-1471A8.1|hela|ENSG00000234741|dwES	chr1	173865845	173866002	HNRNPU|HeLa	157
chr1	173865009	173866009	+	KB-1471A8.1|hela|ENSG00000234741|dwES	chr1	173865624	173865667	SLTM|HepG2	43
chr1	173865009	173866009	+	KB-1471A8.1|hela|ENSG00000234741|dwES	chr1	173865863	173865889	HNRNPL|K562	26
chr1	173865009	173866009	+	KB-1471A8.1|hela|ENSG00000234741|dwES	chr1	173865156	173865184	FASTKD2|HepG2	28
chr1	173865009	173866009	+	KB-1471A8.1|hela|ENSG00000234741|dwES	chr1	173865966	173866026	DDX24|K562	43
chr1	173865009	173866009	+	KB-1471A8.1|hela|ENSG00000234741|dwES	chr1	173865967	173866000	DDX59|HepG2	33
chr1	173865009	173866009	+	KB-1471A8.1|hela|ENSG00000234741|dwES	chr1	173865358	173865402	CPSF6|HEK293	44
chr1	173865009	173866009	+	KB-1471A8.1|hela|ENSG00000234741|dwES	chr1	173865275	173865283	SUB1|HepG2	8
chr1	173865009	173866009	+	KB-1471A8.1|hela|ENSG00000234741|dwES	chr1	173865539	173865547	LIN28B|K562	8
chr1	173865009	173866009	+	KB-1471A8.1|hela|ENSG00000234741|dwES	chr1	173865383	173865414	HNRNPUL1|K562	31
chr1	173865009	173866009	+	KB-1471A8.1|hela|ENSG00000234741|dwES	chr1	173865845	173866002	TNRC6B|HEK293	157
chr1	173865009	173866009	+	KB-1471A8.1|hela|ENSG00000234741|dwES	chr1	173865927	173865945	NONO|K562	18
chr1	173865009	173866009	+	KB-1471A8.1|hela|ENSG00000234741|dwES	chr1	173865250	173865277	NOLC1|K562	27
chr1	173865009	173866009	+	KB-1471A8.1|hela|ENSG00000234741|dwES	chr1	173865857	173865897	U2AF2|HepG2	40
chr1	173865009	173866009	+	KB-1471A8.1|hela|ENSG00000234741|dwES	chr1	173865362	173865414	DDX3X|K562	52
chr1	173865009	173866009	+	KB-1471A8.1|hela|ENSG00000234741|dwES	chr1	173865652	173865685	NOLC1|HepG2	33
chr1	173865009	173866009	+	KB-1471A8.1|hela|ENSG00000234741|dwES	chr1	173865355	173865363	NOLC1|HepG2	8
chr1	173865009	173866009	+	KB-1471A8.1|hela|ENSG00000234741|dwES	chr1	173865786	173865820	PRPF8|K562	34
chr1	173865009	173866009	+	KB-1471A8.1|hela|ENSG00000234741|dwES	chr1	173865966	173866022	RPS5|K562	43
chr1	173865009	173866009	+	KB-1471A8.1|hela|ENSG00000234741|dwES	chr1	173865842	173865872	EFTUD2|K562	30
chr1	173865009	173866009	+	KB-1471A8.1|hela|ENSG00000234741|dwES	chr1	173865413	173865437	TIA1|K562	24
chr1	173865009	173866009	+	KB-1471A8.1|hela|ENSG00000234741|dwES	chr1	173865625	173865636	RBFOX2|K562	11
chr1	173865009	173866009	+	KB-1471A8.1|hela|ENSG00000234741|dwES	chr1	173866003	173866051	CSTF2T|K562	6
chr1	173865009	173866009	+	KB-1471A8.1|hela|ENSG00000234741|dwES	chr1	173865350	173865411	RBM5|HepG2	61
chr1	173865009	173866009	+	KB-1471A8.1|hela|ENSG00000234741|dwES	chr1	173865975	173865994	SUPV3L1|HepG2	19
chr1	173865009	173866009	+	KB-1471A8.1|hela|ENSG00000234741|dwES	chr1	173865508	173865518	DDX6|K562	10
chr1	173865009	173866009	+	KB-1471A8.1|hela|ENSG00000234741|dwES	chr1	173865975	173866023	SRSF7|HepG2	34
chr1	173865009	173866009	+	KB-1471A8.1|hela|ENSG00000234741|dwES	chr1	173865356	173865406	GRSF1|HepG2	50
chr1	173865009	173866009	+	KB-1471A8.1|hela|ENSG00000234741|dwES	chr1	173865914	173865956	TIA1|HepG2	42
chr1	173865009	173866009	+	KB-1471A8.1|hela|ENSG00000234741|dwES	chr1	173865634	173865686	DDX59|HepG2	52
chr1	173865009	173866009	+	KB-1471A8.1|hela|ENSG00000234741|dwES	chr1	173865991	173866010	DDX55|K562	18
chr1	173865009	173866009	+	KB-1471A8.1|hela|ENSG00000234741|dwES	chr1	173865879	173865882	FAM120A|HepG2	3
chr1	173865009	173866009	+	KB-1471A8.1|hela|ENSG00000234741|dwES	chr1	173865156	173865180	ZNF622|K562	24
chr1	173865009	173866009	+	KB-1471A8.1|hela|ENSG00000234741|dwES	chr1	173865152	173865196	DDX6|K562	44
chr1	173865009	173866009	+	KB-1471A8.1|hela|ENSG00000234741|dwES	chr1	173865631	173865670	METAP2|K562	39
chr1	173865009	173866009	+	KB-1471A8.1|hela|ENSG00000234741|dwES	chr1	173865989	173866019	FKBP4|HepG2	20
chr1	173865009	173866009	+	KB-1471A8.1|hela|ENSG00000234741|dwES	chr1	173865890	173865934	PUS1|K562	44
chr1	173865009	173866009	+	KB-1471A8.1|hela|ENSG00000234741|dwES	chr1	173865626	173865661	SF3B4|HepG2	35
chr1	173865009	173866009	+	KB-1471A8.1|hela|ENSG00000234741|dwES	chr1	173865163	173865187	PRPF8|K562	24
chr1	173865009	173866009	+	KB-1471A8.1|hela|ENSG00000234741|dwES	chr1	173865519	173865524	RBFOX2|K562	5
chr1	173865009	173866009	+	KB-1471A8.1|hela|ENSG00000234741|dwES	chr1	173865369	173865460	KHSRP|K562	91
chr1	173865009	173866009	+	KB-1471A8.1|hela|ENSG00000234741|dwES	chr1	173865856	173865900	EFTUD2|HepG2	44
chr1	173865009	173866009	+	KB-1471A8.1|hela|ENSG00000234741|dwES	chr1	173865240	173865283	ZNF622|K562	43
chr1	173865009	173866009	+	KB-1471A8.1|hela|ENSG00000234741|dwES	chr1	173865626	173865683	LIN28B|HepG2	57
chr1	173865009	173866009	+	KB-1471A8.1|hela|ENSG00000234741|dwES	chr1	173865123	173865159	HNRNPC|HepG2	36
chr1	173865009	173866009	+	KB-1471A8.1|hela|ENSG00000234741|dwES	chr1	173865623	173865681	SF3B4|K562	58
chr1	173865009	173866009	+	KB-1471A8.1|hela|ENSG00000234741|dwES	chr1	173865179	173865198	CDC40|HepG2	19
chr1	173865009	173866009	+	KB-1471A8.1|hela|ENSG00000234741|dwES	chr1	173865145	173865182	HNRNPC|HeLa	37
chr1	173865009	173866009	+	KB-1471A8.1|hela|ENSG00000234741|dwES	chr1	173865626	173865674	UCHL5|K562	48
chr1	173865009	173866009	+	KB-1471A8.1|hela|ENSG00000234741|dwES	chr1	173865873	173865917	SF3B4|HepG2	44
chr1	173865009	173866009	+	KB-1471A8.1|hela|ENSG00000234741|dwES	chr1	173865152	173865196	ZNF622|K562	44
chr1	173865009	173866009	+	KB-1471A8.1|hela|ENSG00000234741|dwES	chr1	173865856	173865894	DDX6|K562	38
chr1	173865009	173866009	+	KB-1471A8.1|hela|ENSG00000234741|dwES	chr1	173865623	173865675	RBM5|HepG2	52
chr1	173865009	173866009	+	KB-1471A8.1|hela|ENSG00000234741|dwES	chr1	173865379	173865422	NOLC1|K562	43
chr1	173865009	173866009	+	KB-1471A8.1|hela|ENSG00000234741|dwES	chr1	173865623	173865675	HNRNPK|HepG2	52
chr1	173865009	173866009	+	KB-1471A8.1|hela|ENSG00000234741|dwES	chr1	173865151	173865197	POLR2G|HepG2	46
chr1	173865009	173866009	+	KB-1471A8.1|hela|ENSG00000234741|dwES	chr1	173865967	173866029	XRCC6|HepG2	42
chr1	173865009	173866009	+	KB-1471A8.1|hela|ENSG00000234741|dwES	chr1	173865351	173865413	EWSR1|K562	62
chr1	173865009	173866009	+	KB-1471A8.1|hela|ENSG00000234741|dwES	chr1	173865969	173866019	QKI|K562	40
chr1	173865009	173866009	+	KB-1471A8.1|hela|ENSG00000234741|dwES	chr1	173865845	173865982	CSTF2|HeLa	137
chr1	173865009	173866009	+	KB-1471A8.1|hela|ENSG00000234741|dwES	chr1	173865863	173865908	SF3B1|K562	45
chr1	173865009	173866009	+	KB-1471A8.1|hela|ENSG00000234741|dwES	chr1	173865969	173866019	PTBP1|K562	40
chr1	173865009	173866009	+	KB-1471A8.1|hela|ENSG00000234741|dwES	chr1	173865628	173865664	DHX30|K562	36
chr1	173865009	173866009	+	KB-1471A8.1|hela|ENSG00000234741|dwES	chr1	173865976	173866013	SRSF9|HepG2	33
chr1	173865009	173866009	+	KB-1471A8.1|hela|ENSG00000234741|dwES	chr1	173865629	173865679	DDX59|HepG2	50
chr1	173865009	173866009	+	KB-1471A8.1|hela|ENSG00000234741|dwES	chr1	173865675	173865793	TARDBP|K562	118
chr1	173865009	173866009	+	KB-1471A8.1|hela|ENSG00000234741|dwES	chr1	173865365	173865406	HNRNPK|HepG2	41
chr1	173865009	173866009	+	KB-1471A8.1|hela|ENSG00000234741|dwES	chr1	173865649	173865670	U2AF2|HepG2	21
chr1	173865009	173866009	+	KB-1471A8.1|hela|ENSG00000234741|dwES	chr1	173865965	173866012	GNL3|K562	44
chr1	173865009	173866009	+	KB-1471A8.1|hela|ENSG00000234741|dwES	chr1	173865623	173865682	BCCIP|HepG2	59
chr1	173865009	173866009	+	KB-1471A8.1|hela|ENSG00000234741|dwES	chr1	173865358	173865402	HNRNPU|HEK293T	44
chr1	173865009	173866009	+	KB-1471A8.1|hela|ENSG00000234741|dwES	chr1	173865968	173866024	NKRF|HepG2	41
chr1	173865009	173866009	+	KB-1471A8.1|hela|ENSG00000234741|dwES	chr1	173865478	173865508	PRPF8|HepG2	30
chr1	173865009	173866009	+	KB-1471A8.1|hela|ENSG00000234741|dwES	chr1	173865862	173865871	YBX3|K562	9
chr1	173865009	173866009	+	KB-1471A8.1|hela|ENSG00000234741|dwES	chr1	173865926	173865952	KHSRP|K562	26
chr1	173865009	173866009	+	KB-1471A8.1|hela|ENSG00000234741|dwES	chr1	173865229	173865237	UCHL5|K562	8
chr1	173865009	173866009	+	KB-1471A8.1|hela|ENSG00000234741|dwES	chr1	173865986	173866023	DROSHA|K562	23
chr1	173865009	173866009	+	KB-1471A8.1|hela|ENSG00000234741|dwES	chr1	173865521	173865553	U2AF1|K562	32
chr1	173865009	173866009	+	KB-1471A8.1|hela|ENSG00000234741|dwES	chr1	173865639	173865659	GRWD1|HepG2	20
chr1	173865009	173866009	+	KB-1471A8.1|hela|ENSG00000234741|dwES	chr1	173865912	173865945	FMR1|K562	33
chr1	173865009	173866009	+	KB-1471A8.1|hela|ENSG00000234741|dwES	chr1	173865187	173865196	DDX6|K562	9
chr1	173865009	173866009	+	KB-1471A8.1|hela|ENSG00000234741|dwES	chr1	173865362	173865402	DDX42|K562	40
chr1	173865009	173866009	+	KB-1471A8.1|hela|ENSG00000234741|dwES	chr1	173865625	173865678	NCBP2|HepG2	53
chr1	173865009	173866009	+	KB-1471A8.1|hela|ENSG00000234741|dwES	chr1	173865504	173865537	ZRANB2|K562	33
chr1	173865009	173866009	+	KB-1471A8.1|hela|ENSG00000234741|dwES	chr1	173865517	173865552	U2AF2|K562	35
chr1	173865009	173866009	+	KB-1471A8.1|hela|ENSG00000234741|dwES	chr1	173865998	173866022	AGGF1|K562	11
chr1	173865009	173866009	+	KB-1471A8.1|hela|ENSG00000234741|dwES	chr1	173865160	173865197	HNRNPL|K562	37
chr1	173865009	173866009	+	KB-1471A8.1|hela|ENSG00000234741|dwES	chr1	173865635	173865660	QKI|K562	25
chr1	173865009	173866009	+	KB-1471A8.1|hela|ENSG00000234741|dwES	chr1	173865652	173865671	SMNDC1|K562	19
chr1	173865009	173866009	+	KB-1471A8.1|hela|ENSG00000234741|dwES	chr1	173865154	173865182	GTF2F1|K562	28
chr1	173865009	173866009	+	KB-1471A8.1|hela|ENSG00000234741|dwES	chr1	173865362	173865409	SLTM|K562	47
chr1	173865009	173866009	+	KB-1471A8.1|hela|ENSG00000234741|dwES	chr1	173865358	173865402	CSTF2T|HEK293	44
chr1	173865009	173866009	+	KB-1471A8.1|hela|ENSG00000234741|dwES	chr1	173865358	173865402	LIN28A|H9	44
chr1	173865009	173866009	+	KB-1471A8.1|hela|ENSG00000234741|dwES	chr1	173865154	173865182	RBFOX2|K562	28
chr1	173865009	173866009	+	KB-1471A8.1|hela|ENSG00000234741|dwES	chr1	173865655	173865686	DKC1|HepG2	31
chr1	173865009	173866009	+	KB-1471A8.1|hela|ENSG00000234741|dwES	chr1	173865246	173865272	YBX3|K562	26
chr1	173865009	173866009	+	KB-1471A8.1|hela|ENSG00000234741|dwES	chr1	173865520	173865534	YBX3|K562	14
chr1	173865009	173866009	+	KB-1471A8.1|hela|ENSG00000234741|dwES	chr1	173865370	173865378	RBFOX2|K562	8
chr1	173865009	173866009	+	KB-1471A8.1|hela|ENSG00000234741|dwES	chr1	173865628	173865669	SLBP|K562	41
chr1	173865009	173866009	+	KB-1471A8.1|hela|ENSG00000234741|dwES	chr1	173865983	173866014	AGGF1|K562	26
chr1	173865009	173866009	+	KB-1471A8.1|hela|ENSG00000234741|dwES	chr1	173865628	173865675	HNRNPK|HepG2	47
chr1	173865009	173866009	+	KB-1471A8.1|hela|ENSG00000234741|dwES	chr1	173865845	173865982	YTHDF2|HeLa	137
chr1	173865009	173866009	+	KB-1471A8.1|hela|ENSG00000234741|dwES	chr1	173865845	173866002	FIP1L1|HEK293	157
chr1	173865009	173866009	+	KB-1471A8.1|hela|ENSG00000234741|dwES	chr1	173865490	173865504	ZNF622|K562	14
chr1	173865009	173866009	+	KB-1471A8.1|hela|ENSG00000234741|dwES	chr1	173865784	173865822	CSTF2|HeLa	38
chr1	173865009	173866009	+	KB-1471A8.1|hela|ENSG00000234741|dwES	chr1	173865358	173865406	PTBP1|HepG2	48
chr1	173865009	173866009	+	KB-1471A8.1|hela|ENSG00000234741|dwES	chr1	173865625	173865669	FAM120A|HepG2	44
chr1	173865009	173866009	+	KB-1471A8.1|hela|ENSG00000234741|dwES	chr1	173865371	173865409	PRPF8|K562	38
chr1	173865009	173866009	+	KB-1471A8.1|hela|ENSG00000234741|dwES	chr1	173865228	173865246	HNRNPU|K562	18
chr1	173865009	173866009	+	KB-1471A8.1|hela|ENSG00000234741|dwES	chr1	173865350	173865412	SMNDC1|HepG2	62
chr1	173865009	173866009	+	KB-1471A8.1|hela|ENSG00000234741|dwES	chr1	173865986	173866006	TRA2A|HepG2	20
chr1	173865009	173866009	+	KB-1471A8.1|hela|ENSG00000234741|dwES	chr1	173865635	173865679	SLBP|K562	44
chr1	173865009	173866009	+	KB-1471A8.1|hela|ENSG00000234741|dwES	chr1	173865253	173865278	NOLC1|K562	25
chr1	173865009	173866009	+	KB-1471A8.1|hela|ENSG00000234741|dwES	chr1	173865866	173865876	DROSHA|K562	10
chr1	173865009	173866009	+	KB-1471A8.1|hela|ENSG00000234741|dwES	chr1	173865508	173865541	IGF2BP1|K562	33
chr1	173865009	173866009	+	KB-1471A8.1|hela|ENSG00000234741|dwES	chr1	173865355	173865416	PUM2|K562	61
chr1	173865009	173866009	+	KB-1471A8.1|hela|ENSG00000234741|dwES	chr1	173865157	173865194	TBRG4|K562	37
chr1	173865009	173866009	+	KB-1471A8.1|hela|ENSG00000234741|dwES	chr1	173865459	173865478	PRPF8|HepG2	19
chr1	173865009	173866009	+	KB-1471A8.1|hela|ENSG00000234741|dwES	chr1	173865257	173865276	U2AF2|HepG2	19
chr1	173865009	173866009	+	KB-1471A8.1|hela|ENSG00000234741|dwES	chr1	173865976	173866021	EWSR1|K562	33
chr1	173865009	173866009	+	KB-1471A8.1|hela|ENSG00000234741|dwES	chr1	173865634	173865672	CPSF6|K562	38
chr1	173865009	173866009	+	KB-1471A8.1|hela|ENSG00000234741|dwES	chr1	173865355	173865414	PCBP2|HepG2	59
chr1	173865009	173866009	+	KB-1471A8.1|hela|ENSG00000234741|dwES	chr1	173865967	173866011	RBM22|K562	42
chr1	173865009	173866009	+	KB-1471A8.1|hela|ENSG00000234741|dwES	chr1	173865910	173865942	XRN2|HepG2	32
chr1	173865009	173866009	+	KB-1471A8.1|hela|ENSG00000234741|dwES	chr1	173865352	173865358	PTBP1|K562	6
chr1	173865009	173866009	+	KB-1471A8.1|hela|ENSG00000234741|dwES	chr1	173865970	173866028	PTBP1|K562	39
chr1	173865009	173866009	+	KB-1471A8.1|hela|ENSG00000234741|dwES	chr1	173865638	173865680	RPS11|K562	42
chr1	173865009	173866009	+	KB-1471A8.1|hela|ENSG00000234741|dwES	chr1	173865346	173865380	RBFOX2|K562	34
chr1	173865009	173866009	+	KB-1471A8.1|hela|ENSG00000234741|dwES	chr1	173865967	173865986	SMNDC1|K562	19
chr1	173865009	173866009	+	KB-1471A8.1|hela|ENSG00000234741|dwES	chr1	173865379	173865411	AUH|HepG2	32
chr1	173865009	173866009	+	KB-1471A8.1|hela|ENSG00000234741|dwES	chr1	173865664	173865720	HNRNPM|K562	56
chr1	173865009	173866009	+	KB-1471A8.1|hela|ENSG00000234741|dwES	chr1	173865162	173865186	TNRC6A|K562	24
chr1	173865009	173866009	+	KB-1471A8.1|hela|ENSG00000234741|dwES	chr1	173865864	173865890	PPIL4|K562	26
chr1	173865009	173866009	+	KB-1471A8.1|hela|ENSG00000234741|dwES	chr1	173865640	173865675	AARS|K562	35
chr1	173865009	173866009	+	KB-1471A8.1|hela|ENSG00000234741|dwES	chr1	173865364	173865370	HNRNPA1|HepG2	6
chr1	173865009	173866009	+	KB-1471A8.1|hela|ENSG00000234741|dwES	chr1	173865676	173865683	TROVE2|HepG2	7
chr1	173865009	173866009	+	KB-1471A8.1|hela|ENSG00000234741|dwES	chr1	173865629	173865684	RPS3|HepG2	55
chr1	173865009	173866009	+	KB-1471A8.1|hela|ENSG00000234741|dwES	chr1	173865478	173865529	TIA1|K562	51
chr1	173865009	173866009	+	KB-1471A8.1|hela|ENSG00000234741|dwES	chr1	173865364	173865422	EIF3D|HepG2	58
chr1	173865009	173866009	+	KB-1471A8.1|hela|ENSG00000234741|dwES	chr1	173865363	173865402	FAM120A|K562	39
chr1	173865009	173866009	+	KB-1471A8.1|hela|ENSG00000234741|dwES	chr1	173865274	173865283	SUB1|HepG2	9
chr1	173865009	173866009	+	KB-1471A8.1|hela|ENSG00000234741|dwES	chr1	173865972	173865987	FXR1|K562	15
chr1	173865009	173866009	+	KB-1471A8.1|hela|ENSG00000234741|dwES	chr1	173865845	173866022	CPSF6|HEK293	164
chr1	173865009	173866009	+	KB-1471A8.1|hela|ENSG00000234741|dwES	chr1	173865249	173865321	EFTUD2|K562	72
chr1	173865009	173866009	+	KB-1471A8.1|hela|ENSG00000234741|dwES	chr1	173865505	173865534	TBRG4|HepG2	29
chr1	173865009	173866009	+	KB-1471A8.1|hela|ENSG00000234741|dwES	chr1	173865416	173865428	PTBP1|HepG2	12
chr1	173865009	173866009	+	KB-1471A8.1|hela|ENSG00000234741|dwES	chr1	173865361	173865407	DGCR8|HepG2	46
chr1	173865009	173866009	+	KB-1471A8.1|hela|ENSG00000234741|dwES	chr1	173865152	173865166	DDX55|HepG2	14
chr1	173865009	173866009	+	KB-1471A8.1|hela|ENSG00000234741|dwES	chr1	173865627	173865675	DDX3X|HepG2	48
chr1	173865009	173866009	+	KB-1471A8.1|hela|ENSG00000234741|dwES	chr1	173865356	173865412	DDX3X|HepG2	56
chr1	173865009	173866009	+	KB-1471A8.1|hela|ENSG00000234741|dwES	chr1	173865294	173865313	SF3A3|HepG2	19
chr1	173865009	173866009	+	KB-1471A8.1|hela|ENSG00000234741|dwES	chr1	173865511	173865520	YBX3|K562	9
chr1	173865009	173866009	+	KB-1471A8.1|hela|ENSG00000234741|dwES	chr1	173865502	173865548	FAM120A|K562	46
chr1	173865009	173866009	+	KB-1471A8.1|hela|ENSG00000234741|dwES	chr1	173865961	173866006	LIN28B|K562	45
chr1	173865009	173866009	+	KB-1471A8.1|hela|ENSG00000234741|dwES	chr1	173865168	173865190	TARDBP|K562	22
chr1	173865009	173866009	+	KB-1471A8.1|hela|ENSG00000234741|dwES	chr1	173865153	173865162	SF3B4|K562	9
chr1	173865009	173866009	+	KB-1471A8.1|hela|ENSG00000234741|dwES	chr1	173865365	173865412	GRWD1|HepG2	47
chr1	173865009	173866009	+	KB-1471A8.1|hela|ENSG00000234741|dwES	chr1	173865353	173865414	AGGF1|K562	61
chr1	173865009	173866009	+	KB-1471A8.1|hela|ENSG00000234741|dwES	chr1	173865857	173865893	DDX24|K562	36
chr1	173865009	173866009	+	KB-1471A8.1|hela|ENSG00000234741|dwES	chr1	173865624	173865677	CSTF2|HepG2	53
chr1	173865009	173866009	+	KB-1471A8.1|hela|ENSG00000234741|dwES	chr1	173865351	173865378	TROVE2|HepG2	27
chr1	173865009	173866009	+	KB-1471A8.1|hela|ENSG00000234741|dwES	chr1	173865356	173865407	NONO|K562	51
chr1	173865009	173866009	+	KB-1471A8.1|hela|ENSG00000234741|dwES	chr1	173865369	173865392	ZRANB2|K562	23
chr1	173865009	173866009	+	KB-1471A8.1|hela|ENSG00000234741|dwES	chr1	173865364	173865411	NOL12|HepG2	47
chr1	173865009	173866009	+	KB-1471A8.1|hela|ENSG00000234741|dwES	chr1	173865354	173865414	DROSHA|K562	60
chr1	173865009	173866009	+	KB-1471A8.1|hela|ENSG00000234741|dwES	chr1	173865163	173865191	DDX24|K562	28
chr1	173865009	173866009	+	KB-1471A8.1|hela|ENSG00000234741|dwES	chr1	173865528	173865543	DDX55|HepG2	15
chr1	173865009	173866009	+	KB-1471A8.1|hela|ENSG00000234741|dwES	chr1	173865651	173865668	DGCR8|K562	17
chr1	173865009	173866009	+	KB-1471A8.1|hela|ENSG00000234741|dwES	chr1	173865381	173865413	AUH|HepG2	32
chr1	173865009	173866009	+	KB-1471A8.1|hela|ENSG00000234741|dwES	chr1	173865228	173865287	SRSF7|K562	59
chr1	173865009	173866009	+	KB-1471A8.1|hela|ENSG00000234741|dwES	chr1	173865362	173865423	PUS1|K562	61
chr1	173865009	173866009	+	KB-1471A8.1|hela|ENSG00000234741|dwES	chr1	173865146	173865176	U2AF1|HepG2	30
chr1	173865009	173866009	+	KB-1471A8.1|hela|ENSG00000234741|dwES	chr1	173865971	173866014	FTO|K562	38
chr1	173865009	173866009	+	KB-1471A8.1|hela|ENSG00000234741|dwES	chr1	173865539	173865547	DDX6|K562	8
chr1	173865009	173866009	+	KB-1471A8.1|hela|ENSG00000234741|dwES	chr1	173865589	173865642	TIAL1|HeLa	53
chr1	173865009	173866009	+	KB-1471A8.1|hela|ENSG00000234741|dwES	chr1	173865845	173866002	MOV10|HEK293	157
chr1	173865009	173866009	+	KB-1471A8.1|hela|ENSG00000234741|dwES	chr1	173865971	173866027	SRSF1|HepG2	38
chr1	173865009	173866009	+	KB-1471A8.1|hela|ENSG00000234741|dwES	chr1	173865225	173865262	NUDT21|HEK293	37
chr1	173865009	173866009	+	KB-1471A8.1|hela|ENSG00000234741|dwES	chr1	173865366	173865408	SRSF7|K562	42
chr1	173865009	173866009	+	KB-1471A8.1|hela|ENSG00000234741|dwES	chr1	173865487	173865536	BUD13|K562	49
chr1	173865009	173866009	+	KB-1471A8.1|hela|ENSG00000234741|dwES	chr1	173865370	173865401	BUD13|HepG2	31
chr1	173865009	173866009	+	KB-1471A8.1|hela|ENSG00000234741|dwES	chr1	173865626	173865679	DDX3X|HepG2	53
chr1	173865009	173866009	+	KB-1471A8.1|hela|ENSG00000234741|dwES	chr1	173865149	173865195	LSM11|HepG2	46
chr1	173865009	173866009	+	KB-1471A8.1|hela|ENSG00000234741|dwES	chr1	173865507	173865511	YBX3|K562	4
chr1	173865009	173866009	+	KB-1471A8.1|hela|ENSG00000234741|dwES	chr1	173865636	173865641	NOLC1|HepG2	5
chr1	173865009	173866009	+	KB-1471A8.1|hela|ENSG00000234741|dwES	chr1	173865993	173866003	TAF15|HepG2	10
chr1	173865009	173866009	+	KB-1471A8.1|hela|ENSG00000234741|dwES	chr1	173865623	173865675	SRSF7|HepG2	52
chr1	173865009	173866009	+	KB-1471A8.1|hela|ENSG00000234741|dwES	chr1	173865507	173865521	YBX3|K562	14
chr1	173865009	173866009	+	KB-1471A8.1|hela|ENSG00000234741|dwES	chr1	173865967	173866022	TROVE2|K562	42
chr1	173865009	173866009	+	KB-1471A8.1|hela|ENSG00000234741|dwES	chr1	173865634	173865639	SMNDC1|K562	5
chr1	173865009	173866009	+	KB-1471A8.1|hela|ENSG00000234741|dwES	chr1	173865863	173865887	EIF4G1|K562	24
chr1	173865009	173866009	+	KB-1471A8.1|hela|ENSG00000234741|dwES	chr1	173865247	173865284	HNRNPU|K562	37
chr1	173865009	173866009	+	KB-1471A8.1|hela|ENSG00000234741|dwES	chr1	173865627	173865685	NOL12|HepG2	58
chr1	173865009	173866009	+	KB-1471A8.1|hela|ENSG00000234741|dwES	chr1	173865854	173865898	U2AF1|K562	44
chr1	173865009	173866009	+	KB-1471A8.1|hela|ENSG00000234741|dwES	chr1	173865845	173866022	NUDT21|HEK293	164
chr1	173865009	173866009	+	KB-1471A8.1|hela|ENSG00000234741|dwES	chr1	173865509	173865532	ZRANB2|K562	23
chr1	173865009	173866009	+	KB-1471A8.1|hela|ENSG00000234741|dwES	chr1	173865513	173865524	AARS|K562	11
chr1	173865009	173866009	+	KB-1471A8.1|hela|ENSG00000234741|dwES	chr1	173865855	173865867	IGF2BP2|K562	12
chr1	173865009	173866009	+	KB-1471A8.1|hela|ENSG00000234741|dwES	chr1	173865364	173865411	AGGF1|HepG2	47
chr1	173865009	173866009	+	KB-1471A8.1|hela|ENSG00000234741|dwES	chr1	173865986	173866020	SRSF7|HepG2	23
chr1	173865009	173866009	+	KB-1471A8.1|hela|ENSG00000234741|dwES	chr1	173865258	173865281	U2AF2|HepG2	23
chr1	173865009	173866009	+	KB-1471A8.1|hela|ENSG00000234741|dwES	chr1	173865364	173865430	AGGF1|K562	66
chr1	173865009	173866009	+	KB-1471A8.1|hela|ENSG00000234741|dwES	chr1	173865161	173865195	TAF15|HepG2	34
chr1	173865009	173866009	+	KB-1471A8.1|hela|ENSG00000234741|dwES	chr1	173865362	173865412	U2AF1|HepG2	50
chr1	173865009	173866009	+	KB-1471A8.1|hela|ENSG00000234741|dwES	chr1	173865832	173865885	PRPF8|HepG2	53
chr1	173865009	173866009	+	KB-1471A8.1|hela|ENSG00000234741|dwES	chr1	173865238	173865269	UCHL5|K562	31
chr1	173865009	173866009	+	KB-1471A8.1|hela|ENSG00000234741|dwES	chr1	173865410	173865445	PRPF8|K562	35
chr1	173865009	173866009	+	KB-1471A8.1|hela|ENSG00000234741|dwES	chr1	173865623	173865684	XRCC6|HepG2	61
chr1	173865009	173866009	+	KB-1471A8.1|hela|ENSG00000234741|dwES	chr1	173865914	173865933	TIA1|K562	19
chr1	173865009	173866009	+	KB-1471A8.1|hela|ENSG00000234741|dwES	chr1	173865189	173865197	GPKOW|K562	8
chr1	173865009	173866009	+	KB-1471A8.1|hela|ENSG00000234741|dwES	chr1	173865361	173865416	NOL12|HepG2	55
chr1	173865009	173866009	+	KB-1471A8.1|hela|ENSG00000234741|dwES	chr1	173865376	173865421	TRA2A|HepG2	45
chr1	173865009	173866009	+	KB-1471A8.1|hela|ENSG00000234741|dwES	chr1	173865151	173865191	TIA1|K562	40
chr1	173865009	173866009	+	KB-1471A8.1|hela|ENSG00000234741|dwES	chr1	173865242	173865282	IGF2BP1|K562	40
chr1	173865009	173866009	+	KB-1471A8.1|hela|ENSG00000234741|dwES	chr1	173865628	173865682	SND1|K562	54
chr1	173865009	173866009	+	KB-1471A8.1|hela|ENSG00000234741|dwES	chr1	173865360	173865411	POLR2G|HepG2	51
chr1	173865009	173866009	+	KB-1471A8.1|hela|ENSG00000234741|dwES	chr1	173865855	173865893	SRSF1|K562	38
chr1	173865009	173866009	+	KB-1471A8.1|hela|ENSG00000234741|dwES	chr1	173865997	173866012	CSTF2T|HepG2	12
chr1	173865009	173866009	+	KB-1471A8.1|hela|ENSG00000234741|dwES	chr1	173865626	173865682	FTO|K562	56
chr1	173865009	173866009	+	KB-1471A8.1|hela|ENSG00000234741|dwES	chr1	173865161	173865195	RBM5|HepG2	34
chr1	173865009	173866009	+	KB-1471A8.1|hela|ENSG00000234741|dwES	chr1	173865351	173865405	DGCR8|K562	54
chr1	173865009	173866009	+	KB-1471A8.1|hela|ENSG00000234741|dwES	chr1	173865390	173865428	NOLC1|HepG2	38
chr1	173865009	173866009	+	KB-1471A8.1|hela|ENSG00000234741|dwES	chr1	173865655	173865682	SND1|K562	27
chr1	173865009	173866009	+	KB-1471A8.1|hela|ENSG00000234741|dwES	chr1	173865845	173866022	EWSR|HEK293	164
chr1	173865009	173866009	+	KB-1471A8.1|hela|ENSG00000234741|dwES	chr1	173865967	173866020	LIN28B|HepG2	42
chr1	173865009	173866009	+	KB-1471A8.1|hela|ENSG00000234741|dwES	chr1	173865845	173865882	CPSF6|HEK293	37
chr1	173865009	173866009	+	KB-1471A8.1|hela|ENSG00000234741|dwES	chr1	173865154	173865186	RBM22|HepG2	32
chr1	173865009	173866009	+	KB-1471A8.1|hela|ENSG00000234741|dwES	chr1	173865907	173865934	PRPF8|K562	27
chr1	173865009	173866009	+	KB-1471A8.1|hela|ENSG00000234741|dwES	chr1	173865350	173865429	SUGP2|HepG2	79
chr1	173865009	173866009	+	KB-1471A8.1|hela|ENSG00000234741|dwES	chr1	173865907	173865954	DDX42|K562	47
chr1	173865009	173866009	+	KB-1471A8.1|hela|ENSG00000234741|dwES	chr1	173865922	173865946	DDX6|HepG2	24
chr1	173865009	173866009	+	KB-1471A8.1|hela|ENSG00000234741|dwES	chr1	173865228	173865240	PPIG|HepG2	12
chr1	173865009	173866009	+	KB-1471A8.1|hela|ENSG00000234741|dwES	chr1	173865996	173866016	GRSF1|HepG2	13
chr1	173865009	173866009	+	KB-1471A8.1|hela|ENSG00000234741|dwES	chr1	173865511	173865527	AGGF1|K562	16
chr1	173865009	173866009	+	KB-1471A8.1|hela|ENSG00000234741|dwES	chr1	173865279	173865282	YBX3|K562	3
chr1	173865009	173866009	+	KB-1471A8.1|hela|ENSG00000234741|dwES	chr1	173865630	173865686	NOL12|HepG2	56
chr1	173865009	173866009	+	KB-1471A8.1|hela|ENSG00000234741|dwES	chr1	173865152	173865198	CDC40|HepG2	46
chr1	173865009	173866009	+	KB-1471A8.1|hela|ENSG00000234741|dwES	chr1	173865494	173865519	RBM15|K562	25
chr1	173865009	173866009	+	KB-1471A8.1|hela|ENSG00000234741|dwES	chr1	173865975	173866023	METAP2|K562	34
chr1	173865009	173866009	+	KB-1471A8.1|hela|ENSG00000234741|dwES	chr1	173865984	173866028	XRCC6|K562	25
chr1	173865009	173866009	+	KB-1471A8.1|hela|ENSG00000234741|dwES	chr1	173865373	173865398	DDX55|K562	25
chr1	173865009	173866009	+	KB-1471A8.1|hela|ENSG00000234741|dwES	chr1	173865845	173866022	FXR2|HEK293	164
chr1	173865009	173866009	+	KB-1471A8.1|hela|ENSG00000234741|dwES	chr1	173865623	173865679	FASTKD2|K562	56
chr1	173865009	173866009	+	KB-1471A8.1|hela|ENSG00000234741|dwES	chr1	173865923	173865934	U2AF1|HepG2	11
chr1	173865009	173866009	+	KB-1471A8.1|hela|ENSG00000234741|dwES	chr1	173865721	173865762	DGCR8|HEK293T	41
chr1	173865009	173866009	+	KB-1471A8.1|hela|ENSG00000234741|dwES	chr1	173865636	173865680	RBM15|K562	44
chr1	173865009	173866009	+	KB-1471A8.1|hela|ENSG00000234741|dwES	chr1	173865631	173865677	AGGF1|K562	46
chr1	173865009	173866009	+	KB-1471A8.1|hela|ENSG00000234741|dwES	chr1	173865845	173866002	AGO2|HEK293S	157
chr1	173865009	173866009	+	KB-1471A8.1|hela|ENSG00000234741|dwES	chr1	173865865	173865894	AGGF1|K562	29
chr1	173865009	173866009	+	KB-1471A8.1|hela|ENSG00000234741|dwES	chr1	173865980	173866005	IGF2BP3|HepG2	25
chr1	173865009	173866009	+	KB-1471A8.1|hela|ENSG00000234741|dwES	chr1	173865352	173865415	SND1|K562	63
chr1	173865009	173866009	+	KB-1471A8.1|hela|ENSG00000234741|dwES	chr1	173865640	173865677	LARP4|HepG2	37
chr1	173865009	173866009	+	KB-1471A8.1|hela|ENSG00000234741|dwES	chr1	173865638	173865671	LIN28B|K562	33
chr1	173865009	173866009	+	KB-1471A8.1|hela|ENSG00000234741|dwES	chr1	173865982	173866027	FKBP4|HepG2	27
chr1	173865009	173866009	+	KB-1471A8.1|hela|ENSG00000234741|dwES	chr1	173865979	173866027	GPKOW|K562	30
chr1	173865009	173866009	+	KB-1471A8.1|hela|ENSG00000234741|dwES	chr1	173865251	173865284	FMR1|K562	33
chr1	173865009	173866009	+	KB-1471A8.1|hela|ENSG00000234741|dwES	chr1	173865462	173865475	PRPF8|K562	13
chr1	173865009	173866009	+	KB-1471A8.1|hela|ENSG00000234741|dwES	chr1	173865349	173865410	HLTF|K562	61
chr1	173865009	173866009	+	KB-1471A8.1|hela|ENSG00000234741|dwES	chr1	173865355	173865419	TNRC6A|K562	64
chr1	173865009	173866009	+	KB-1471A8.1|hela|ENSG00000234741|dwES	chr1	173865634	173865683	BUD13|HepG2	49
chr1	173865009	173866009	+	KB-1471A8.1|hela|ENSG00000234741|dwES	chr1	173865971	173866025	AUH|K562	38
chr1	173865009	173866009	+	KB-1471A8.1|hela|ENSG00000234741|dwES	chr1	173865157	173865196	SF3A3|HepG2	39
chr1	173865009	173866009	+	KB-1471A8.1|hela|ENSG00000234741|dwES	chr1	173865629	173865672	KHDRBS1|K562	43
chr1	173865009	173866009	+	KB-1471A8.1|hela|ENSG00000234741|dwES	chr1	173865626	173865667	HNRNPU|HepG2	41
chr1	173865009	173866009	+	KB-1471A8.1|hela|ENSG00000234741|dwES	chr1	173865373	173865415	DDX24|K562	42
chr1	173865009	173866009	+	KB-1471A8.1|hela|ENSG00000234741|dwES	chr1	173865350	173865412	FUBP3|HepG2	62
chr1	173865009	173866009	+	KB-1471A8.1|hela|ENSG00000234741|dwES	chr1	173865627	173865639	U2AF1|HepG2	12
chr1	173865009	173866009	+	KB-1471A8.1|hela|ENSG00000234741|dwES	chr1	173865867	173865895	DDX55|K562	28
chr1	173865009	173866009	+	KB-1471A8.1|hela|ENSG00000234741|dwES	chr1	173865347	173865412	HNRNPA1|K562	65
chr1	173865009	173866009	+	KB-1471A8.1|hela|ENSG00000234741|dwES	chr1	173865230	173865235	BUD13|K562	5
chr1	173865009	173866009	+	KB-1471A8.1|hela|ENSG00000234741|dwES	chr1	173865415	173865422	UCHL5|K562	7
chr1	173865009	173866009	+	KB-1471A8.1|hela|ENSG00000234741|dwES	chr1	173865634	173865669	DDX6|K562	35
chr1	173865009	173866009	+	KB-1471A8.1|hela|ENSG00000234741|dwES	chr1	173865623	173865683	TRA2A|K562	60
chr1	173865009	173866009	+	KB-1471A8.1|hela|ENSG00000234741|dwES	chr1	173865621	173865679	DHX30|HepG2	58
chr1	173865009	173866009	+	KB-1471A8.1|hela|ENSG00000234741|dwES	chr1	173865363	173865402	BUD13|HepG2	39
chr1	173865009	173866009	+	KB-1471A8.1|hela|ENSG00000234741|dwES	chr1	173865361	173865410	EIF3D|HepG2	49
chr1	173865009	173866009	+	KB-1471A8.1|hela|ENSG00000234741|dwES	chr1	173865350	173865373	DDX24|K562	23
chr1	173865009	173866009	+	KB-1471A8.1|hela|ENSG00000234741|dwES	chr1	173865378	173865417	RBFOX2|K562	39
chr1	173865009	173866009	+	KB-1471A8.1|hela|ENSG00000234741|dwES	chr1	173865857	173865893	UCHL5|K562	36
chr1	173865009	173866009	+	KB-1471A8.1|hela|ENSG00000234741|dwES	chr1	173865979	173866026	TRA2A|K562	30
chr1	173865009	173866009	+	KB-1471A8.1|hela|ENSG00000234741|dwES	chr1	173865352	173865417	NKRF|HepG2	65
chr1	173865009	173866009	+	KB-1471A8.1|hela|ENSG00000234741|dwES	chr1	173865507	173865536	DDX24|K562	29
chr1	173865009	173866009	+	KB-1471A8.1|hela|ENSG00000234741|dwES	chr1	173865507	173865529	IGF2BP2|K562	22
chr1	173865009	173866009	+	KB-1471A8.1|hela|ENSG00000234741|dwES	chr1	173865237	173865282	DDX24|K562	45
chr1	173865009	173866009	+	KB-1471A8.1|hela|ENSG00000234741|dwES	chr1	173865372	173865401	GRWD1|HepG2	29
chr1	173865009	173866009	+	KB-1471A8.1|hela|ENSG00000234741|dwES	chr1	173865676	173865681	SMNDC1|K562	5
chr1	173865009	173866009	+	KB-1471A8.1|hela|ENSG00000234741|dwES	chr1	173865495	173865526	PUS1|K562	31
chr16	2751941	2752941	+	KB-1471A8.1|hela|ENSG00000205913|dwES	chr16	2751934	2751968	HNRNPU|HepG2	27
chr16	2751941	2752941	+	KB-1471A8.1|hela|ENSG00000205913|dwES	chr16	2751934	2751977	RBM22|HepG2	36
chr16	2751941	2752941	+	KB-1471A8.1|hela|ENSG00000205913|dwES	chr16	2751978	2752029	HNRNPA1|HepG2	51
chr16	2751941	2752941	+	KB-1471A8.1|hela|ENSG00000205913|dwES	chr16	2751931	2751963	EIF3D|HepG2	22
chr16	2751941	2752941	+	KB-1471A8.1|hela|ENSG00000205913|dwES	chr16	2752155	2752194	NCBP2|HepG2	39
chr16	2751941	2752941	+	KB-1471A8.1|hela|ENSG00000205913|dwES	chr16	2752066	2752149	RBM22|HepG2	83
chr16	2751941	2752941	+	KB-1471A8.1|hela|ENSG00000205913|dwES	chr16	2751929	2751962	HNRNPU|K562	21
chr16	2751941	2752941	+	KB-1471A8.1|hela|ENSG00000205913|dwES	chr16	2752339	2752499	NUDT21|HEK293	160
chr16	2751941	2752941	+	KB-1471A8.1|hela|ENSG00000205913|dwES	chr16	2751919	2751964	XRN2|HepG2	23
chr16	2751941	2752941	+	KB-1471A8.1|hela|ENSG00000205913|dwES	chr16	2752094	2752141	FAM120A|HepG2	47
chr16	2751941	2752941	+	KB-1471A8.1|hela|ENSG00000205913|dwES	chr16	2752110	2752139	TIA1|K562	29
chr16	2751941	2752941	+	KB-1471A8.1|hela|ENSG00000205913|dwES	chr16	2752296	2752312	RBM15|HepG2	16
chr16	2751941	2752941	+	KB-1471A8.1|hela|ENSG00000205913|dwES	chr16	2752243	2752288	XPO5|HepG2	45
chr16	2751941	2752941	+	KB-1471A8.1|hela|ENSG00000205913|dwES	chr16	2751933	2751970	GTF2F1|HepG2	29
chr16	2751941	2752941	+	KB-1471A8.1|hela|ENSG00000205913|dwES	chr16	2752213	2752248	NCBP2|HepG2	35
chr16	2751941	2752941	+	KB-1471A8.1|hela|ENSG00000205913|dwES	chr16	2751897	2751945	SRSF1|HepG2	4
chr16	2751941	2752941	+	KB-1471A8.1|hela|ENSG00000205913|dwES	chr16	2752218	2752268	NCBP2|HepG2	50
chr16	2751941	2752941	+	KB-1471A8.1|hela|ENSG00000205913|dwES	chr16	2752151	2752195	RBM15|K562	44
chr16	2751941	2752941	+	KB-1471A8.1|hela|ENSG00000205913|dwES	chr16	2751908	2751968	SLTM|K562	27
chr16	2751941	2752941	+	KB-1471A8.1|hela|ENSG00000205913|dwES	chr16	2751940	2751969	LARP4|HepG2	28
chr16	2751941	2752941	+	KB-1471A8.1|hela|ENSG00000205913|dwES	chr16	2751943	2751991	TBRG4|HepG2	48
chr16	2751941	2752941	+	KB-1471A8.1|hela|ENSG00000205913|dwES	chr16	2752238	2752262	HNRNPC|HepG2	24
chr16	2751941	2752941	+	KB-1471A8.1|hela|ENSG00000205913|dwES	chr16	2752488	2752498	RBM15|HepG2	10
chr16	2751941	2752941	+	KB-1471A8.1|hela|ENSG00000205913|dwES	chr16	2751928	2751967	PPIG|HepG2	26
chr16	2751941	2752941	+	KB-1471A8.1|hela|ENSG00000205913|dwES	chr16	2752396	2752427	NKRF|HepG2	31
chr16	2751941	2752941	+	KB-1471A8.1|hela|ENSG00000205913|dwES	chr16	2751947	2751965	HNRNPC|HepG2	18
chr16	2751941	2752941	+	KB-1471A8.1|hela|ENSG00000205913|dwES	chr16	2752386	2752473	GRWD1|HepG2	87
chr16	2751941	2752941	+	KB-1471A8.1|hela|ENSG00000205913|dwES	chr16	2752374	2752415	TIA1|K562	41
chr16	2751941	2752941	+	KB-1471A8.1|hela|ENSG00000205913|dwES	chr16	2752115	2752158	TROVE2|HepG2	43
chr16	2751941	2752941	+	KB-1471A8.1|hela|ENSG00000205913|dwES	chr16	2751921	2751954	U2AF1|HepG2	13
chr16	2751941	2752941	+	KB-1471A8.1|hela|ENSG00000205913|dwES	chr16	2752403	2752437	ZNF622|K562	34
chr16	2751941	2752941	+	KB-1471A8.1|hela|ENSG00000205913|dwES	chr16	2751930	2751974	HNRNPA1|K562	33
chr16	2751941	2752941	+	KB-1471A8.1|hela|ENSG00000205913|dwES	chr16	2751938	2751983	GRWD1|HepG2	42
chr16	2751941	2752941	+	KB-1471A8.1|hela|ENSG00000205913|dwES	chr16	2751929	2752023	RBM15|HepG2	82
chr16	2751941	2752941	+	KB-1471A8.1|hela|ENSG00000205913|dwES	chr16	2752072	2752104	SRSF1|HepG2	32
chr16	2751941	2752941	+	KB-1471A8.1|hela|ENSG00000205913|dwES	chr16	2751930	2751970	U2AF2|K562	29
chr16	2751941	2752941	+	KB-1471A8.1|hela|ENSG00000205913|dwES	chr16	2752178	2752204	POLR2G|HepG2	26
chr16	2751941	2752941	+	KB-1471A8.1|hela|ENSG00000205913|dwES	chr16	2752381	2752415	SRSF1|HepG2	34
chr16	2751941	2752941	+	KB-1471A8.1|hela|ENSG00000205913|dwES	chr16	2752358	2752434	SRSF1|HepG2	76
chr16	2751941	2752941	+	KB-1471A8.1|hela|ENSG00000205913|dwES	chr16	2752129	2752160	NCBP2|HepG2	31
chr16	2751941	2752941	+	KB-1471A8.1|hela|ENSG00000205913|dwES	chr16	2752159	2752194	RBM27|K562	35
chr16	2751941	2752941	+	KB-1471A8.1|hela|ENSG00000205913|dwES	chr16	2751923	2751956	KHSRP|K562	15
chr16	2751941	2752941	+	KB-1471A8.1|hela|ENSG00000205913|dwES	chr16	2752107	2752119	NCBP2|HepG2	12
chr16	2751941	2752941	+	KB-1471A8.1|hela|ENSG00000205913|dwES	chr16	2752076	2752114	ZNF622|K562	38
chr16	2751941	2752941	+	KB-1471A8.1|hela|ENSG00000205913|dwES	chr16	2752287	2752315	RBM15|K562	28
chr16	2751941	2752941	+	KB-1471A8.1|hela|ENSG00000205913|dwES	chr16	2751945	2751984	AGGF1|HepG2	39
chr16	2751941	2752941	+	KB-1471A8.1|hela|ENSG00000205913|dwES	chr16	2752073	2752110	NONO|K562	37
chr16	2751941	2752941	+	KB-1471A8.1|hela|ENSG00000205913|dwES	chr16	2751910	2751989	UCHL5|HepG2	48
chr16	2751941	2752941	+	KB-1471A8.1|hela|ENSG00000205913|dwES	chr16	2752547	2752587	SRSF9|HepG2	40
chr16	2751941	2752941	+	KB-1471A8.1|hela|ENSG00000205913|dwES	chr16	2752467	2752524	GRWD1|HepG2	57
chr16	2751941	2752941	+	KB-1471A8.1|hela|ENSG00000205913|dwES	chr16	2752492	2752522	RBM15|K562	30
chr16	2751941	2752941	+	KB-1471A8.1|hela|ENSG00000205913|dwES	chr16	2752482	2752529	RBM15|K562	47
chr22	31335191	31336191	+	KB-1471A8.1|hela|ENSG00000100105|dwES	chr22	31335804	31335850	U2AF1|HepG2	46
chr22	31335191	31336191	+	KB-1471A8.1|hela|ENSG00000100105|dwES	chr22	31335892	31335922	IGF2BP3|HepG2	30
chr22	31335191	31336191	+	KB-1471A8.1|hela|ENSG00000100105|dwES	chr22	31335701	31335719	CDC40|HepG2	18
chr22	31335191	31336191	+	KB-1471A8.1|hela|ENSG00000100105|dwES	chr22	31335796	31335827	EFTUD2|HepG2	31
chr22	31335191	31336191	+	KB-1471A8.1|hela|ENSG00000100105|dwES	chr22	31335823	31335832	RBM22|HepG2	9
chr22	31335191	31336191	+	KB-1471A8.1|hela|ENSG00000100105|dwES	chr22	31335815	31335818	LARP4|HepG2	3
chr22	31335191	31336191	+	KB-1471A8.1|hela|ENSG00000100105|dwES	chr22	31335878	31335927	SF3B4|HepG2	49
chr22	31335191	31336191	+	KB-1471A8.1|hela|ENSG00000100105|dwES	chr22	31335979	31336026	HNRNPA1|HepG2	47
chr22	31335191	31336191	+	KB-1471A8.1|hela|ENSG00000100105|dwES	chr22	31335830	31335843	LARP4|HepG2	13
chr22	31335191	31336191	+	KB-1471A8.1|hela|ENSG00000100105|dwES	chr22	31336066	31336107	RBM5|HepG2	41
chr22	31335191	31336191	+	KB-1471A8.1|hela|ENSG00000100105|dwES	chr22	31335888	31335935	SF3B4|HepG2	47
chr22	31335191	31336191	+	KB-1471A8.1|hela|ENSG00000100105|dwES	chr22	31335717	31335749	U2AF1|HepG2	32
chr22	31335191	31336191	+	KB-1471A8.1|hela|ENSG00000100105|dwES	chr22	31335274	31335315	SAFB2|K562	41
chr22	31335191	31336191	+	KB-1471A8.1|hela|ENSG00000100105|dwES	chr22	31335993	31336017	HNRNPM|HepG2	24
chr22	31335191	31336191	+	KB-1471A8.1|hela|ENSG00000100105|dwES	chr22	31335733	31335768	SF3A3|HepG2	35
chr22	31335191	31336191	+	KB-1471A8.1|hela|ENSG00000100105|dwES	chr22	31335196	31335205	NCBP2|HepG2	9
chr22	31335191	31336191	+	KB-1471A8.1|hela|ENSG00000100105|dwES	chr22	31335644	31335697	PRPF8|HepG2	53
chr22	31335191	31336191	+	KB-1471A8.1|hela|ENSG00000100105|dwES	chr22	31335703	31335769	SRSF1|HepG2	66
chr22	31335191	31336191	+	KB-1471A8.1|hela|ENSG00000100105|dwES	chr22	31335802	31335853	PRPF8|HepG2	51
chr22	31335191	31336191	+	KB-1471A8.1|hela|ENSG00000100105|dwES	chr22	31335497	31335500	DDX6|HepG2	3
chr22	31335191	31336191	+	KB-1471A8.1|hela|ENSG00000100105|dwES	chr22	31335463	31335511	RPS5|HepG2	48
chr22	31335191	31336191	+	KB-1471A8.1|hela|ENSG00000100105|dwES	chr22	31336068	31336099	HNRNPL|HepG2	31
chr22	31335191	31336191	+	KB-1471A8.1|hela|ENSG00000100105|dwES	chr22	31335813	31335842	SRSF7|HepG2	29
chr22	31335191	31336191	+	KB-1471A8.1|hela|ENSG00000100105|dwES	chr22	31335810	31335844	HNRNPC|HepG2	34
chr22	31335191	31336191	+	KB-1471A8.1|hela|ENSG00000100105|dwES	chr22	31335330	31335338	RBM15|HepG2	8
chr22	31335191	31336191	+	KB-1471A8.1|hela|ENSG00000100105|dwES	chr22	31335562	31335580	HNRNPUL1|HepG2	18
chr22	31335191	31336191	+	KB-1471A8.1|hela|ENSG00000100105|dwES	chr22	31335748	31335794	GRWD1|HepG2	46
chr22	31335191	31336191	+	KB-1471A8.1|hela|ENSG00000100105|dwES	chr22	31335650	31335658	TIA1|HepG2	8
chr22	31335191	31336191	+	KB-1471A8.1|hela|ENSG00000100105|dwES	chr22	31336111	31336153	HNRNPA1|HepG2	42
chr22	31335191	31336191	+	KB-1471A8.1|hela|ENSG00000100105|dwES	chr22	31335705	31335768	GRWD1|HepG2	63
chr22	31335191	31336191	+	KB-1471A8.1|hela|ENSG00000100105|dwES	chr22	31335810	31335864	BUD13|HepG2	54
chr22	31335191	31336191	+	KB-1471A8.1|hela|ENSG00000100105|dwES	chr22	31335795	31335838	SRSF7|HepG2	43
chr22	31335191	31336191	+	KB-1471A8.1|hela|ENSG00000100105|dwES	chr22	31336092	31336143	TAF15|HepG2	51
chr22	31335191	31336191	+	KB-1471A8.1|hela|ENSG00000100105|dwES	chr22	31335864	31335925	SF3A3|HepG2	61
chr22	31335191	31336191	+	KB-1471A8.1|hela|ENSG00000100105|dwES	chr22	31335438	31335489	HNRNPA1|HepG2	51
chr22	31335191	31336191	+	KB-1471A8.1|hela|ENSG00000100105|dwES	chr22	31335338	31335364	RBM15|HepG2	26
chr22	31335191	31336191	+	KB-1471A8.1|hela|ENSG00000100105|dwES	chr22	31335895	31335946	TIA1|HepG2	51
chr22	31335191	31336191	+	KB-1471A8.1|hela|ENSG00000100105|dwES	chr22	31335878	31335929	SF3A3|HepG2	51
chr22	31335191	31336191	+	KB-1471A8.1|hela|ENSG00000100105|dwES	chr22	31335168	31335213	SAFB2|K562	22
chr22	31335191	31336191	+	KB-1471A8.1|hela|ENSG00000100105|dwES	chr22	31335415	31335442	NOL12|HepG2	27
chr22	31335191	31336191	+	KB-1471A8.1|hela|ENSG00000100105|dwES	chr22	31335511	31335524	DDX6|HepG2	13
chr22	31335191	31336191	+	KB-1471A8.1|hela|ENSG00000100105|dwES	chr22	31335115	31335206	HNRNPA1|HepG2	15
chr22	31335191	31336191	+	KB-1471A8.1|hela|ENSG00000100105|dwES	chr22	31335126	31335224	HNRNPA1|HepG2	33
chr22	31335191	31336191	+	KB-1471A8.1|hela|ENSG00000100105|dwES	chr22	31335288	31335310	PTBP1|HepG2	22
chr22	31335191	31336191	+	KB-1471A8.1|hela|ENSG00000100105|dwES	chr22	31335205	31335233	NCBP2|HepG2	28
chr22	31335191	31336191	+	KB-1471A8.1|hela|ENSG00000100105|dwES	chr22	31335797	31335858	YBX3|K562	61
chr22	31335191	31336191	+	KB-1471A8.1|hela|ENSG00000100105|dwES	chr22	31335791	31335821	SND1|HepG2	30
chr22	31335191	31336191	+	KB-1471A8.1|hela|ENSG00000100105|dwES	chr22	31335241	31335286	RBM5|HepG2	45
chr22	31335191	31336191	+	KB-1471A8.1|hela|ENSG00000100105|dwES	chr22	31335696	31335705	FMR1|K562	9
chr22	31335191	31336191	+	KB-1471A8.1|hela|ENSG00000100105|dwES	chr22	31335804	31335834	UCHL5|HepG2	30
chr22	31335191	31336191	+	KB-1471A8.1|hela|ENSG00000100105|dwES	chr22	31335483	31335507	HNRNPK|HepG2	24
chr22	31335191	31336191	+	KB-1471A8.1|hela|ENSG00000100105|dwES	chr22	31335345	31335384	XPO5|HepG2	39
chr22	31335191	31336191	+	KB-1471A8.1|hela|ENSG00000100105|dwES	chr22	31335804	31335843	SF3B4|HepG2	39
chr22	31335191	31336191	+	KB-1471A8.1|hela|ENSG00000100105|dwES	chr22	31335630	31335672	TIA1|HepG2	42
chr22	31335191	31336191	+	KB-1471A8.1|hela|ENSG00000100105|dwES	chr22	31335810	31335843	CDC40|HepG2	33
chr22	31335191	31336191	+	KB-1471A8.1|hela|ENSG00000100105|dwES	chr22	31335809	31335840	YBX3|K562	31
chr22	31335191	31336191	+	KB-1471A8.1|hela|ENSG00000100105|dwES	chr22	31335820	31335857	AGGF1|HepG2	37
chr22	31335191	31336191	+	KB-1471A8.1|hela|ENSG00000100105|dwES	chr22	31335808	31335835	SF3A3|HepG2	27
chr22	31335191	31336191	+	KB-1471A8.1|hela|ENSG00000100105|dwES	chr22	31335736	31335780	SRSF9|HepG2	44
chr22	31335191	31336191	+	KB-1471A8.1|hela|ENSG00000100105|dwES	chr22	31335675	31335714	SRSF1|K562	39
chr22	31335191	31336191	+	KB-1471A8.1|hela|ENSG00000100105|dwES	chr22	31335294	31335298	RBM22|HepG2	4
chr22	31335191	31336191	+	KB-1471A8.1|hela|ENSG00000100105|dwES	chr22	31335814	31335860	U2AF2|HepG2	46
chr22	31335191	31336191	+	KB-1471A8.1|hela|ENSG00000100105|dwES	chr22	31335691	31335726	UCHL5|K562	35
chr22	31335191	31336191	+	KB-1471A8.1|hela|ENSG00000100105|dwES	chr22	31335909	31335924	U2AF2|HepG2	15
chr22	31335191	31336191	+	KB-1471A8.1|hela|ENSG00000100105|dwES	chr22	31335884	31335918	XRN2|HepG2	34
chr22	31335191	31336191	+	KB-1471A8.1|hela|ENSG00000100105|dwES	chr22	31335254	31335292	LSM11|HepG2	38
chr22	31335191	31336191	+	KB-1471A8.1|hela|ENSG00000100105|dwES	chr22	31335264	31335324	TAF15|HepG2	60
chr22	31335191	31336191	+	KB-1471A8.1|hela|ENSG00000100105|dwES	chr22	31335361	31335448	HNRNPU|HepG2	87
chr22	31335191	31336191	+	KB-1471A8.1|hela|ENSG00000100105|dwES	chr22	31335783	31335850	GRWD1|HepG2	67
chr22	31335191	31336191	+	KB-1471A8.1|hela|ENSG00000100105|dwES	chr22	31335758	31335783	DDX55|HepG2	25
chr22	31335191	31336191	+	KB-1471A8.1|hela|ENSG00000100105|dwES	chr22	31335306	31335336	AUH|HepG2	30
chr22	31335191	31336191	+	KB-1471A8.1|hela|ENSG00000100105|dwES	chr22	31335823	31335870	U2AF2|HepG2	47
chr22	31335191	31336191	+	KB-1471A8.1|hela|ENSG00000100105|dwES	chr22	31335833	31335869	SUPV3L1|HepG2	36
chr22	31335191	31336191	+	KB-1471A8.1|hela|ENSG00000100105|dwES	chr22	31335150	31335192	HNRNPU|HepG2	1
chr22	31335191	31336191	+	KB-1471A8.1|hela|ENSG00000100105|dwES	chr22	31335256	31335283	LSM11|HepG2	27
chr22	31335191	31336191	+	KB-1471A8.1|hela|ENSG00000100105|dwES	chr22	31335510	31335517	BUD13|HepG2	7
chr22	31335191	31336191	+	KB-1471A8.1|hela|ENSG00000100105|dwES	chr22	31335402	31335461	SUGP2|HepG2	59
chr22	31335191	31336191	+	KB-1471A8.1|hela|ENSG00000100105|dwES	chr22	31335690	31335745	POLR2G|HepG2	55
chr22	31335191	31336191	+	KB-1471A8.1|hela|ENSG00000100105|dwES	chr22	31335697	31335734	SND1|HepG2	37
chr22	31335191	31336191	+	KB-1471A8.1|hela|ENSG00000100105|dwES	chr22	31335608	31335632	U2AF1|HepG2	24
chr22	31335191	31336191	+	KB-1471A8.1|hela|ENSG00000100105|dwES	chr22	31335159	31335230	HNRNPUL1|HepG2	39
chr22	31335191	31336191	+	KB-1471A8.1|hela|ENSG00000100105|dwES	chr22	31335767	31335839	PPIG|HepG2	72
chr5	93553260	93554260	+	KB-1471A8.1|hela|ENSG00000237187|dwES	chr5	93553677	93553705	U2AF2|HepG2	28
chr5	93553260	93554260	+	KB-1471A8.1|hela|ENSG00000237187|dwES	chr5	93553782	93553837	UCHL5|HepG2	55
chr5	93553260	93554260	+	KB-1471A8.1|hela|ENSG00000237187|dwES	chr5	93553489	93553519	TBRG4|HepG2	30
chr5	93553260	93554260	+	KB-1471A8.1|hela|ENSG00000237187|dwES	chr5	93553597	93553629	GRWD1|HepG2	32
chr5	93553260	93554260	+	KB-1471A8.1|hela|ENSG00000237187|dwES	chr5	93553785	93553806	GRWD1|HepG2	21
chr5	93553260	93554260	+	KB-1471A8.1|hela|ENSG00000237187|dwES	chr5	93553769	93553801	XPO5|HepG2	32
chr5	93553260	93554260	+	KB-1471A8.1|hela|ENSG00000237187|dwES	chr5	93553787	93553863	UCHL5|HepG2	76
chr5	93553260	93554260	+	KB-1471A8.1|hela|ENSG00000237187|dwES	chr5	93553726	93553786	PRPF8|HepG2	60
chr5	93553260	93554260	+	KB-1471A8.1|hela|ENSG00000237187|dwES	chr5	93553480	93553489	TBRG4|HepG2	9
chr5	93553260	93554260	+	KB-1471A8.1|hela|ENSG00000237187|dwES	chr5	93553472	93553514	CSTF2|HeLa	42
chr5	93553260	93554260	+	KB-1471A8.1|hela|ENSG00000237187|dwES	chr5	93553795	93553857	GRWD1|HepG2	62
chr5	93553260	93554260	+	KB-1471A8.1|hela|ENSG00000237187|dwES	chr5	93553669	93553718	GRWD1|HepG2	49
chr5	93553260	93554260	+	KB-1471A8.1|hela|ENSG00000237187|dwES	chr5	93553338	93553390	HNRNPA1|HepG2	52
chr5	93553260	93554260	+	KB-1471A8.1|hela|ENSG00000237187|dwES	chr5	93553760	93553771	UCHL5|HepG2	11
chr5	93553260	93554260	+	KB-1471A8.1|hela|ENSG00000237187|dwES	chr5	93553733	93553766	PRPF8|HepG2	33
chr5	93553260	93554260	+	KB-1471A8.1|hela|ENSG00000237187|dwES	chr5	93553476	93553551	CSTF2|HepG2	75
chr5	93553260	93554260	+	KB-1471A8.1|hela|ENSG00000237187|dwES	chr5	93553472	93553494	CSTF2|HeLa	22
chr5	93553260	93554260	+	KB-1471A8.1|hela|ENSG00000237187|dwES	chr5	93553664	93553711	U2AF2|HepG2	47
chr5	93553260	93554260	+	KB-1471A8.1|hela|ENSG00000237187|dwES	chr5	93553226	93553270	CSTF2|HepG2	10
chr6	135497082	135498082	+	KB-1471A8.1|hela|ENSG00000135541|dwES	chr6	135497824	135497887	SRSF1|HepG2	63
chr6	135497082	135498082	+	KB-1471A8.1|hela|ENSG00000135541|dwES	chr6	135498076	135498122	NCBP2|HepG2	6
chr6	135497082	135498082	+	KB-1471A8.1|hela|ENSG00000135541|dwES	chr6	135497935	135497971	SRSF1|K562	36
chr6	135497082	135498082	+	KB-1471A8.1|hela|ENSG00000135541|dwES	chr6	135497953	135497981	UCHL5|HepG2	28
chr6	135497082	135498082	+	KB-1471A8.1|hela|ENSG00000135541|dwES	chr6	135497870	135497908	PPIG|HepG2	38
chr6	135497082	135498082	+	KB-1471A8.1|hela|ENSG00000135541|dwES	chr6	135497862	135497907	NCBP2|HepG2	45
chr6	135497082	135498082	+	KB-1471A8.1|hela|ENSG00000135541|dwES	chr6	135497875	135497953	GRWD1|HepG2	78
chr22	38667516	38668516	+	KB-1471A8.1|hela|ENSG00000100211|dwES	chr22	38668203	38668255	UCHL5|HepG2	52
chr22	38667516	38668516	+	KB-1471A8.1|hela|ENSG00000100211|dwES	chr22	38667680	38667770	HNRNPA1|HepG2	90
chr22	38667516	38668516	+	KB-1471A8.1|hela|ENSG00000100211|dwES	chr22	38667989	38668046	RBFOX2|K562	57
chr22	38667516	38668516	+	KB-1471A8.1|hela|ENSG00000100211|dwES	chr22	38668055	38668118	DDX3X|K562	63
chr22	38667516	38668516	+	KB-1471A8.1|hela|ENSG00000100211|dwES	chr22	38668205	38668248	TARDBP|K562	43
chr22	38667516	38668516	+	KB-1471A8.1|hela|ENSG00000100211|dwES	chr22	38668007	38668055	U2AF1|HepG2	48
chr22	38667516	38668516	+	KB-1471A8.1|hela|ENSG00000100211|dwES	chr22	38668114	38668156	SRSF1|K562	42
chr22	38667516	38668516	+	KB-1471A8.1|hela|ENSG00000100211|dwES	chr22	38667996	38668013	BUD13|HepG2	17
chr22	38667516	38668516	+	KB-1471A8.1|hela|ENSG00000100211|dwES	chr22	38668285	38668316	HNRNPC|HepG2	31
chr22	38667516	38668516	+	KB-1471A8.1|hela|ENSG00000100211|dwES	chr22	38668113	38668153	RBM15|HepG2	40
chr22	38667516	38668516	+	KB-1471A8.1|hela|ENSG00000100211|dwES	chr22	38668010	38668044	SRSF1|HepG2	34
chr22	38667516	38668516	+	KB-1471A8.1|hela|ENSG00000100211|dwES	chr22	38667986	38668024	PRPF8|HepG2	38
chr22	38667516	38668516	+	KB-1471A8.1|hela|ENSG00000100211|dwES	chr22	38668006	38668043	NKRF|HepG2	37
chr22	38667516	38668516	+	KB-1471A8.1|hela|ENSG00000100211|dwES	chr22	38668384	38668432	HNRNPC|HepG2	48
chr22	38667516	38668516	+	KB-1471A8.1|hela|ENSG00000100211|dwES	chr22	38667983	38668019	SUPV3L1|HepG2	36
chr22	38667516	38668516	+	KB-1471A8.1|hela|ENSG00000100211|dwES	chr22	38668016	38668055	DDX3X|K562	39
chr22	38667516	38668516	+	KB-1471A8.1|hela|ENSG00000100211|dwES	chr22	38668017	38668024	DDX6|K562	7
chr22	38667516	38668516	+	KB-1471A8.1|hela|ENSG00000100211|dwES	chr22	38668007	38668035	PPIG|HepG2	28
chr22	38667516	38668516	+	KB-1471A8.1|hela|ENSG00000100211|dwES	chr22	38667999	38668051	U2AF2|K562	52
chr22	38667516	38668516	+	KB-1471A8.1|hela|ENSG00000100211|dwES	chr22	38668217	38668243	UCHL5|K562	26
chr22	38667516	38668516	+	KB-1471A8.1|hela|ENSG00000100211|dwES	chr22	38668016	38668040	DDX3X|HepG2	24
chr22	38667516	38668516	+	KB-1471A8.1|hela|ENSG00000100211|dwES	chr22	38668161	38668192	RBFOX2|HepG2	31
chr22	38667516	38668516	+	KB-1471A8.1|hela|ENSG00000100211|dwES	chr22	38668013	38668045	PPIG|HepG2	32
chr22	38667516	38668516	+	KB-1471A8.1|hela|ENSG00000100211|dwES	chr22	38668016	38668017	DDX6|K562	1
chr22	38667516	38668516	+	KB-1471A8.1|hela|ENSG00000100211|dwES	chr22	38668334	38668345	HLTF|K562	11
chr22	38667516	38668516	+	KB-1471A8.1|hela|ENSG00000100211|dwES	chr22	38667688	38667711	LARP4|HepG2	23
chr22	38667516	38668516	+	KB-1471A8.1|hela|ENSG00000100211|dwES	chr22	38667901	38667939	KHSRP|K562	38
chr22	38667516	38668516	+	KB-1471A8.1|hela|ENSG00000100211|dwES	chr22	38668134	38668179	EIF3D|HepG2	45
chr22	38667516	38668516	+	KB-1471A8.1|hela|ENSG00000100211|dwES	chr22	38668010	38668041	RPS5|HepG2	31
chr22	38667516	38668516	+	KB-1471A8.1|hela|ENSG00000100211|dwES	chr22	38667459	38667544	ILF3|K562	28
chr22	38667516	38668516	+	KB-1471A8.1|hela|ENSG00000100211|dwES	chr22	38667998	38668047	U2AF2|HepG2	49
chr22	38667516	38668516	+	KB-1471A8.1|hela|ENSG00000100211|dwES	chr22	38667746	38667777	ILF3|K562	31
chr22	38667516	38668516	+	KB-1471A8.1|hela|ENSG00000100211|dwES	chr22	38668042	38668070	SRSF9|HepG2	28
chr22	38667516	38668516	+	KB-1471A8.1|hela|ENSG00000100211|dwES	chr22	38668100	38668122	PTBP1|HepG2	22
chr22	38667516	38668516	+	KB-1471A8.1|hela|ENSG00000100211|dwES	chr22	38667993	38668037	EFTUD2|HepG2	44
chr22	38667516	38668516	+	KB-1471A8.1|hela|ENSG00000100211|dwES	chr22	38668159	38668200	RBM15|HepG2	41
chr22	38667516	38668516	+	KB-1471A8.1|hela|ENSG00000100211|dwES	chr22	38668041	38668130	YBX3|K562	89
chr22	38667516	38668516	+	KB-1471A8.1|hela|ENSG00000100211|dwES	chr22	38668009	38668030	U2AF1|HepG2	21
chr22	38667516	38668516	+	KB-1471A8.1|hela|ENSG00000100211|dwES	chr22	38668016	38668024	DDX3X|HepG2	8
chr22	38667516	38668516	+	KB-1471A8.1|hela|ENSG00000100211|dwES	chr22	38668125	38668157	GRWD1|HepG2	32
chr22	38667516	38668516	+	KB-1471A8.1|hela|ENSG00000100211|dwES	chr22	38668000	38668010	RPS5|HepG2	10
chr22	38667516	38668516	+	KB-1471A8.1|hela|ENSG00000100211|dwES	chr22	38667996	38668018	GRWD1|HepG2	22
chr22	38667516	38668516	+	KB-1471A8.1|hela|ENSG00000100211|dwES	chr22	38668005	38668038	SUPV3L1|HepG2	33
chr22	38667516	38668516	+	KB-1471A8.1|hela|ENSG00000100211|dwES	chr22	38668088	38668130	UCHL5|HepG2	42
chr22	38667516	38668516	+	KB-1471A8.1|hela|ENSG00000100211|dwES	chr22	38668045	38668093	TIA1|K562	48
chr22	38667516	38668516	+	KB-1471A8.1|hela|ENSG00000100211|dwES	chr22	38668140	38668174	AGGF1|HepG2	34
chr22	38667516	38668516	+	KB-1471A8.1|hela|ENSG00000100211|dwES	chr22	38667807	38667839	LARP4|HepG2	32
chr22	38667516	38668516	+	KB-1471A8.1|hela|ENSG00000100211|dwES	chr22	38668119	38668155	BUD13|HepG2	36
chr22	38667516	38668516	+	KB-1471A8.1|hela|ENSG00000100211|dwES	chr22	38668093	38668133	SRSF1|K562	40
chr22	38667516	38668516	+	KB-1471A8.1|hela|ENSG00000100211|dwES	chr22	38668152	38668161	RBFOX2|HepG2	9
chr22	38667516	38668516	+	KB-1471A8.1|hela|ENSG00000100211|dwES	chr22	38668009	38668037	BUD13|K562	28
chr22	38667516	38668516	+	KB-1471A8.1|hela|ENSG00000100211|dwES	chr22	38667991	38668055	U2AF2|HepG2	64
chr22	38667516	38668516	+	KB-1471A8.1|hela|ENSG00000100211|dwES	chr22	38667742	38667774	HNRNPC|HepG2	32
chr22	38667516	38668516	+	KB-1471A8.1|hela|ENSG00000100211|dwES	chr22	38668133	38668164	IGF2BP2|K562	31
chr22	38667516	38668516	+	KB-1471A8.1|hela|ENSG00000100211|dwES	chr22	38668154	38668182	SRSF1|HepG2	28
chr22	38667516	38668516	+	KB-1471A8.1|hela|ENSG00000100211|dwES	chr22	38668116	38668154	SLTM|K562	38
chr22	38667516	38668516	+	KB-1471A8.1|hela|ENSG00000100211|dwES	chr22	38668001	38668029	PRPF8|K562	28
chr22	38667516	38668516	+	KB-1471A8.1|hela|ENSG00000100211|dwES	chr22	38668020	38668038	UPF1|K562	18
chr22	38667516	38668516	+	KB-1471A8.1|hela|ENSG00000100211|dwES	chr22	38668073	38668122	PPIG|HepG2	49
chr22	38667516	38668516	+	KB-1471A8.1|hela|ENSG00000100211|dwES	chr22	38668212	38668246	GRWD1|HepG2	34
chr22	38667516	38668516	+	KB-1471A8.1|hela|ENSG00000100211|dwES	chr22	38668016	38668030	SRSF9|HepG2	14
chr22	38667516	38668516	+	KB-1471A8.1|hela|ENSG00000100211|dwES	chr22	38668034	38668122	YBX3|K562	88
chr19	24048904	24049904	+	KB-1471A8.1|hela|ENSG00000268362|dwES	chr19	24049057	24049098	ELAVL1|HEK293	41
chr19	24048904	24049904	+	KB-1471A8.1|hela|ENSG00000268362|dwES	chr19	24049505	24049581	ZNF622|K562	76
chr19	24048904	24049904	+	KB-1471A8.1|hela|ENSG00000268362|dwES	chr19	24049663	24049681	LARP4|HepG2	18
chr19	24048904	24049904	+	KB-1471A8.1|hela|ENSG00000268362|dwES	chr19	24049449	24049978	ELAVL1|HEK293	455
chr19	24048904	24049904	+	KB-1471A8.1|hela|ENSG00000268362|dwES	chr19	24049546	24049574	DDX59|HepG2	28
chr19	24048904	24049904	+	KB-1471A8.1|hela|ENSG00000268362|dwES	chr19	24048936	24048948	HNRNPL|K562	12
chr19	24048904	24049904	+	KB-1471A8.1|hela|ENSG00000268362|dwES	chr19	24049835	24049870	PRPF8|HepG2	35
chr19	24048904	24049904	+	KB-1471A8.1|hela|ENSG00000268362|dwES	chr19	24049653	24049672	SLTM|HepG2	19
chr19	24048904	24049904	+	KB-1471A8.1|hela|ENSG00000268362|dwES	chr19	24049404	24049433	ZNF622|K562	29
chr19	24048904	24049904	+	KB-1471A8.1|hela|ENSG00000268362|dwES	chr19	24049248	24049256	DDX6|K562	8
chr19	24048904	24049904	+	KB-1471A8.1|hela|ENSG00000268362|dwES	chr19	24049053	24049105	PCBP2|HepG2	52
chr19	24048904	24049904	+	KB-1471A8.1|hela|ENSG00000268362|dwES	chr19	24049250	24049289	GEMIN5|K562	39
chr19	24048904	24049904	+	KB-1471A8.1|hela|ENSG00000268362|dwES	chr19	24049468	24049503	SUB1|HepG2	35
chr19	24048904	24049904	+	KB-1471A8.1|hela|ENSG00000268362|dwES	chr19	24049057	24049078	PTBP1|HEK293T	21
chr19	24048904	24049904	+	KB-1471A8.1|hela|ENSG00000268362|dwES	chr19	24049556	24049587	TRA2A|HepG2	31
chr19	24048904	24049904	+	KB-1471A8.1|hela|ENSG00000268362|dwES	chr19	24049291	24049323	TIA1|K562	32
chr19	24048904	24049904	+	KB-1471A8.1|hela|ENSG00000268362|dwES	chr19	24049522	24049585	BUD13|HepG2	63
chr19	24048904	24049904	+	KB-1471A8.1|hela|ENSG00000268362|dwES	chr19	24049450	24049598	GRWD1|HepG2	148
chr19	24048904	24049904	+	KB-1471A8.1|hela|ENSG00000268362|dwES	chr19	24049462	24049494	NONO|K562	32
chr19	24048904	24049904	+	KB-1471A8.1|hela|ENSG00000268362|dwES	chr19	24049742	24049749	TBRG4|K562	7
chr19	24048904	24049904	+	KB-1471A8.1|hela|ENSG00000268362|dwES	chr19	24049401	24049448	PPIG|HepG2	47
chr19	24048904	24049904	+	KB-1471A8.1|hela|ENSG00000268362|dwES	chr19	24049547	24049580	SMNDC1|HepG2	33
chr19	24048904	24049904	+	KB-1471A8.1|hela|ENSG00000268362|dwES	chr19	24049445	24049589	UCHL5|HepG2	144
chr19	24048904	24049904	+	KB-1471A8.1|hela|ENSG00000268362|dwES	chr19	24049646	24049705	U2AF1|HepG2	59
chr19	24048904	24049904	+	KB-1471A8.1|hela|ENSG00000268362|dwES	chr19	24049481	24049513	BUD13|HepG2	32
chr19	24048904	24049904	+	KB-1471A8.1|hela|ENSG00000268362|dwES	chr19	24049728	24049737	PRPF8|K562	9
chr19	24048904	24049904	+	KB-1471A8.1|hela|ENSG00000268362|dwES	chr19	24049404	24049420	SRSF1|HepG2	16
chr19	24048904	24049904	+	KB-1471A8.1|hela|ENSG00000268362|dwES	chr19	24049411	24049413	FASTKD2|HepG2	2
chr19	24048904	24049904	+	KB-1471A8.1|hela|ENSG00000268362|dwES	chr19	24049561	24049585	HNRNPK|HepG2	24
chr19	24048904	24049904	+	KB-1471A8.1|hela|ENSG00000268362|dwES	chr19	24049480	24049596	PRPF8|HepG2	116
chr19	24048904	24049904	+	KB-1471A8.1|hela|ENSG00000268362|dwES	chr19	24048909	24048989	PTBP1|K562	80
chr19	24048904	24049904	+	KB-1471A8.1|hela|ENSG00000268362|dwES	chr19	24049775	24049813	EIF3D|HepG2	38
chr19	24048904	24049904	+	KB-1471A8.1|hela|ENSG00000268362|dwES	chr19	24048926	24048993	HNRNPC|HepG2	67
chr19	24048904	24049904	+	KB-1471A8.1|hela|ENSG00000268362|dwES	chr19	24049823	24049858	KHSRP|K562	35
chr19	24048904	24049904	+	KB-1471A8.1|hela|ENSG00000268362|dwES	chr19	24049250	24049290	HNRNPU|HepG2	40
chr19	24048904	24049904	+	KB-1471A8.1|hela|ENSG00000268362|dwES	chr19	24049757	24049820	DDX55|HepG2	63
chr19	24048904	24049904	+	KB-1471A8.1|hela|ENSG00000268362|dwES	chr19	24049448	24049482	NCBP2|HepG2	34
chr19	24048904	24049904	+	KB-1471A8.1|hela|ENSG00000268362|dwES	chr19	24049531	24049583	EFTUD2|HepG2	52
chr19	24048904	24049904	+	KB-1471A8.1|hela|ENSG00000268362|dwES	chr19	24049739	24049818	UCHL5|K562	79
chr19	24048904	24049904	+	KB-1471A8.1|hela|ENSG00000268362|dwES	chr19	24049330	24049354	EFTUD2|HepG2	24
chr19	24048904	24049904	+	KB-1471A8.1|hela|ENSG00000268362|dwES	chr19	24048967	24049018	TIA1|K562	51
chr19	24048904	24049904	+	KB-1471A8.1|hela|ENSG00000268362|dwES	chr19	24049485	24049563	EIF3H|HepG2	78
chr19	24048904	24049904	+	KB-1471A8.1|hela|ENSG00000268362|dwES	chr19	24049840	24049901	LSM11|HepG2	61
chr19	24048904	24049904	+	KB-1471A8.1|hela|ENSG00000268362|dwES	chr19	24049853	24049877	TIA1|K562	24
chr19	24048904	24049904	+	KB-1471A8.1|hela|ENSG00000268362|dwES	chr19	24049248	24049281	ILF3|HepG2	33
chr19	24048904	24049904	+	KB-1471A8.1|hela|ENSG00000268362|dwES	chr19	24049808	24049824	HNRNPK|HepG2	16
chr19	24048904	24049904	+	KB-1471A8.1|hela|ENSG00000268362|dwES	chr19	24049852	24049887	TIA1|HepG2	35
chr19	24048904	24049904	+	KB-1471A8.1|hela|ENSG00000268362|dwES	chr19	24049541	24049573	DDX6|K562	32
chr19	24048904	24049904	+	KB-1471A8.1|hela|ENSG00000268362|dwES	chr19	24049555	24049605	TIA1|HepG2	50
chr19	24048904	24049904	+	KB-1471A8.1|hela|ENSG00000268362|dwES	chr19	24049449	24050038	ELAVL1|HEK293	455
chr19	24048904	24049904	+	KB-1471A8.1|hela|ENSG00000268362|dwES	chr19	24049439	24049496	AGGF1|HepG2	57
chr19	24048904	24049904	+	KB-1471A8.1|hela|ENSG00000268362|dwES	chr19	24049635	24049684	TIA1|HepG2	49
chr19	24048904	24049904	+	KB-1471A8.1|hela|ENSG00000268362|dwES	chr19	24049490	24049530	NCBP2|HepG2	40
chr19	24048904	24049904	+	KB-1471A8.1|hela|ENSG00000268362|dwES	chr19	24048948	24048983	BUD13|HepG2	35
chr19	24048904	24049904	+	KB-1471A8.1|hela|ENSG00000268362|dwES	chr19	24049721	24049760	XRN2|HepG2	39
chr19	24048904	24049904	+	KB-1471A8.1|hela|ENSG00000268362|dwES	chr19	24049539	24049592	PRPF8|K562	53
chr19	24048904	24049904	+	KB-1471A8.1|hela|ENSG00000268362|dwES	chr19	24048964	24048997	HNRNPUL1|HepG2	33
chr19	24048904	24049904	+	KB-1471A8.1|hela|ENSG00000268362|dwES	chr19	24048928	24048986	U2AF1|HepG2	58
chr19	24048904	24049904	+	KB-1471A8.1|hela|ENSG00000268362|dwES	chr19	24049247	24049284	DHX30|HepG2	37
chr19	24048904	24049904	+	KB-1471A8.1|hela|ENSG00000268362|dwES	chr19	24049552	24049585	PTBP1|HepG2	33
chr19	24048904	24049904	+	KB-1471A8.1|hela|ENSG00000268362|dwES	chr19	24049804	24049823	ILF3|K562	19
chr19	24048904	24049904	+	KB-1471A8.1|hela|ENSG00000268362|dwES	chr19	24049462	24049578	UCHL5|HepG2	116
chr19	24048904	24049904	+	KB-1471A8.1|hela|ENSG00000268362|dwES	chr19	24049784	24049818	SRSF1|HepG2	34
chr19	24048904	24049904	+	KB-1471A8.1|hela|ENSG00000268362|dwES	chr19	24049671	24049773	U2AF2|HepG2	102
chr19	24048904	24049904	+	KB-1471A8.1|hela|ENSG00000268362|dwES	chr19	24049397	24049419	AGGF1|HepG2	22
chr19	24048904	24049904	+	KB-1471A8.1|hela|ENSG00000268362|dwES	chr19	24049845	24049898	TIA1|HepG2	53
chr19	24048904	24049904	+	KB-1471A8.1|hela|ENSG00000268362|dwES	chr19	24049782	24049860	HNRNPL|HepG2	78
chr19	24048904	24049904	+	KB-1471A8.1|hela|ENSG00000268362|dwES	chr19	24049258	24049290	FASTKD2|HepG2	32
chr19	24048904	24049904	+	KB-1471A8.1|hela|ENSG00000268362|dwES	chr19	24049248	24049275	PRPF8|K562	27
chr19	24048904	24049904	+	KB-1471A8.1|hela|ENSG00000268362|dwES	chr19	24049749	24049774	TBRG4|K562	25
chr19	24048904	24049904	+	KB-1471A8.1|hela|ENSG00000268362|dwES	chr19	24049262	24049288	U2AF1|HepG2	26
chr19	24048904	24049904	+	KB-1471A8.1|hela|ENSG00000268362|dwES	chr19	24049728	24049765	U2AF1|HepG2	37
chr19	24048904	24049904	+	KB-1471A8.1|hela|ENSG00000268362|dwES	chr19	24049476	24049550	BUD13|K562	74
chr19	24048904	24049904	+	KB-1471A8.1|hela|ENSG00000268362|dwES	chr19	24049865	24049900	QKI|HepG2	35
chr19	24048904	24049904	+	KB-1471A8.1|hela|ENSG00000268362|dwES	chr19	24048949	24049007	HNRNPC|HepG2	58
chr19	24048904	24049904	+	KB-1471A8.1|hela|ENSG00000268362|dwES	chr19	24049067	24049140	PTBP1|HepG2	73
chr19	24048904	24049904	+	KB-1471A8.1|hela|ENSG00000268362|dwES	chr19	24049481	24049572	SRSF1|HepG2	91
chr19	24048904	24049904	+	KB-1471A8.1|hela|ENSG00000268362|dwES	chr19	24049853	24049881	EIF3D|HepG2	28
chr19	24048904	24049904	+	KB-1471A8.1|hela|ENSG00000268362|dwES	chr19	24049718	24049777	HNRNPU|K562	59
chr19	24048904	24049904	+	KB-1471A8.1|hela|ENSG00000268362|dwES	chr19	24048949	24048998	POLR2G|HepG2	49
chr19	24048904	24049904	+	KB-1471A8.1|hela|ENSG00000268362|dwES	chr19	24049857	24049903	CPSF6|K562	46
chr19	24048904	24049904	+	KB-1471A8.1|hela|ENSG00000268362|dwES	chr19	24049550	24049578	NKRF|HepG2	28
chr19	24048904	24049904	+	KB-1471A8.1|hela|ENSG00000268362|dwES	chr19	24049045	24049078	EFTUD2|HepG2	33
chr19	24048904	24049904	+	KB-1471A8.1|hela|ENSG00000268362|dwES	chr19	24049024	24049069	TIA1|HepG2	45
chr19	24048904	24049904	+	KB-1471A8.1|hela|ENSG00000268362|dwES	chr19	24049457	24049485	RBM15|HepG2	28
chr19	24048904	24049904	+	KB-1471A8.1|hela|ENSG00000268362|dwES	chr19	24049735	24049777	XPO5|HepG2	42
chr19	24048904	24049904	+	KB-1471A8.1|hela|ENSG00000268362|dwES	chr19	24049717	24049749	BUD13|K562	32
chr19	24048904	24049904	+	KB-1471A8.1|hela|ENSG00000268362|dwES	chr19	24048944	24048982	TROVE2|K562	38
chr19	24048904	24049904	+	KB-1471A8.1|hela|ENSG00000268362|dwES	chr19	24049452	24049553	GRWD1|HepG2	101
chr19	24048904	24049904	+	KB-1471A8.1|hela|ENSG00000268362|dwES	chr19	24049248	24049258	FASTKD2|HepG2	10
chr19	24048904	24049904	+	KB-1471A8.1|hela|ENSG00000268362|dwES	chr19	24049483	24049546	SRSF1|HepG2	63
chr19	24048904	24049904	+	KB-1471A8.1|hela|ENSG00000268362|dwES	chr19	24049408	24049415	U2AF2|HepG2	7
chr19	24048904	24049904	+	KB-1471A8.1|hela|ENSG00000268362|dwES	chr19	24049254	24049285	EIF3D|HepG2	31
chr19	24048904	24049904	+	KB-1471A8.1|hela|ENSG00000268362|dwES	chr19	24049481	24049673	RBM22|HepG2	192
chr19	24048904	24049904	+	KB-1471A8.1|hela|ENSG00000268362|dwES	chr19	24049647	24049685	SRSF1|HepG2	38
chr19	24048904	24049904	+	KB-1471A8.1|hela|ENSG00000268362|dwES	chr19	24048929	24048993	U2AF2|K562	64
chr19	24048904	24049904	+	KB-1471A8.1|hela|ENSG00000268362|dwES	chr19	24049743	24049777	HNRNPL|K562	34
chr19	24048904	24049904	+	KB-1471A8.1|hela|ENSG00000268362|dwES	chr19	24049248	24049269	RBM5|HepG2	21
chr19	24048904	24049904	+	KB-1471A8.1|hela|ENSG00000268362|dwES	chr19	24049726	24049753	SF3B4|HepG2	27
chr19	24048904	24049904	+	KB-1471A8.1|hela|ENSG00000268362|dwES	chr19	24049485	24049526	SRSF9|HepG2	41
chr19	24048904	24049904	+	KB-1471A8.1|hela|ENSG00000268362|dwES	chr19	24049457	24049482	EFTUD2|HepG2	25
chr19	24048904	24049904	+	KB-1471A8.1|hela|ENSG00000268362|dwES	chr19	24049471	24049504	BUD13|HepG2	33
chr19	24048904	24049904	+	KB-1471A8.1|hela|ENSG00000268362|dwES	chr19	24049254	24049271	PTBP1|HepG2	17
chr19	24048904	24049904	+	KB-1471A8.1|hela|ENSG00000268362|dwES	chr19	24049478	24049508	SRSF9|HepG2	30
chr19	24048904	24049904	+	KB-1471A8.1|hela|ENSG00000268362|dwES	chr19	24049514	24049588	SRSF1|K562	74
chr19	24048904	24049904	+	KB-1471A8.1|hela|ENSG00000268362|dwES	chr19	24049745	24049771	ILF3|K562	26
chr19	24048904	24049904	+	KB-1471A8.1|hela|ENSG00000268362|dwES	chr19	24049744	24049805	U2AF2|HepG2	61
chr19	24048904	24049904	+	KB-1471A8.1|hela|ENSG00000268362|dwES	chr19	24049645	24049671	U2AF1|K562	26
chr19	24048904	24049904	+	KB-1471A8.1|hela|ENSG00000268362|dwES	chr19	24049404	24049413	UCHL5|HepG2	9
chr19	24048904	24049904	+	KB-1471A8.1|hela|ENSG00000268362|dwES	chr19	24049249	24049293	SND1|K562	44
chr19	24048904	24049904	+	KB-1471A8.1|hela|ENSG00000268362|dwES	chr19	24049570	24049591	TIA1|K562	21
chr19	24048904	24049904	+	KB-1471A8.1|hela|ENSG00000268362|dwES	chr19	24049709	24049746	AGGF1|HepG2	37
chr19	24048904	24049904	+	KB-1471A8.1|hela|ENSG00000268362|dwES	chr19	24049247	24049299	HNRNPC|HepG2	52
chr19	24048904	24049904	+	KB-1471A8.1|hela|ENSG00000268362|dwES	chr19	24049248	24049274	NCBP2|HepG2	26
chr19	24048904	24049904	+	KB-1471A8.1|hela|ENSG00000268362|dwES	chr19	24049252	24049287	POLR2G|HepG2	35
chr19	24048904	24049904	+	KB-1471A8.1|hela|ENSG00000268362|dwES	chr19	24049710	24049746	SRSF7|HepG2	36
chr19	24048904	24049904	+	KB-1471A8.1|hela|ENSG00000268362|dwES	chr19	24049562	24049590	TIA1|HepG2	28
chr19	24048904	24049904	+	KB-1471A8.1|hela|ENSG00000268362|dwES	chr19	24049247	24049285	CDC40|HepG2	38
chr19	24048904	24049904	+	KB-1471A8.1|hela|ENSG00000268362|dwES	chr19	24049534	24049589	BUD13|HepG2	55
chr19	24048904	24049904	+	KB-1471A8.1|hela|ENSG00000268362|dwES	chr19	24049247	24049282	RBM15|HepG2	35
chr19	24048904	24049904	+	KB-1471A8.1|hela|ENSG00000268362|dwES	chr19	24049249	24049292	QKI|HepG2	43
chr19	24048904	24049904	+	KB-1471A8.1|hela|ENSG00000268362|dwES	chr19	24049262	24049300	RBM27|K562	38
chr19	24048904	24049904	+	KB-1471A8.1|hela|ENSG00000268362|dwES	chr19	24048981	24049011	PPIG|HepG2	30
chr19	24048904	24049904	+	KB-1471A8.1|hela|ENSG00000268362|dwES	chr19	24049643	24049684	U2AF2|HepG2	41
chr19	24048904	24049904	+	KB-1471A8.1|hela|ENSG00000268362|dwES	chr19	24049254	24049292	POLR2G|HepG2	38
chr19	24048904	24049904	+	KB-1471A8.1|hela|ENSG00000268362|dwES	chr19	24049864	24049879	U2AF1|HepG2	15
chr19	24048904	24049904	+	KB-1471A8.1|hela|ENSG00000268362|dwES	chr19	24049427	24049490	SF3B4|HepG2	63
chr19	24048904	24049904	+	KB-1471A8.1|hela|ENSG00000268362|dwES	chr19	24049553	24049561	PTBP1|HepG2	8
chr19	24048904	24049904	+	KB-1471A8.1|hela|ENSG00000268362|dwES	chr19	24049493	24049514	LARP4|HepG2	21
chr19	24048904	24049904	+	KB-1471A8.1|hela|ENSG00000268362|dwES	chr19	24049030	24049129	PCBP2|HepG2	99
chr19	24048904	24049904	+	KB-1471A8.1|hela|ENSG00000268362|dwES	chr19	24049467	24049524	SRSF7|HepG2	57
chr19	24048904	24049904	+	KB-1471A8.1|hela|ENSG00000268362|dwES	chr19	24049825	24049856	DDX3X|HepG2	31
chr19	24048904	24049904	+	KB-1471A8.1|hela|ENSG00000268362|dwES	chr19	24049523	24049565	HLTF|K562	42
chr19	24048904	24049904	+	KB-1471A8.1|hela|ENSG00000268362|dwES	chr19	24049866	24049894	RBM15|HepG2	28
chr19	24048904	24049904	+	KB-1471A8.1|hela|ENSG00000268362|dwES	chr19	24049031	24049064	QKI|HepG2	33
chr19	24048904	24049904	+	KB-1471A8.1|hela|ENSG00000268362|dwES	chr19	24048928	24048991	U2AF2|HepG2	63
chr19	24048904	24049904	+	KB-1471A8.1|hela|ENSG00000268362|dwES	chr19	24049524	24049592	PRPF8|HepG2	68
chr19	24048904	24049904	+	KB-1471A8.1|hela|ENSG00000268362|dwES	chr19	24049832	24049876	HNRNPU|K562	44
chr19	24048904	24049904	+	KB-1471A8.1|hela|ENSG00000268362|dwES	chr19	24048898	24048926	HNRNPL|K562	22
chr19	24048904	24049904	+	KB-1471A8.1|hela|ENSG00000268362|dwES	chr19	24049468	24049499	FASTKD2|HepG2	31
chr19	24048904	24049904	+	KB-1471A8.1|hela|ENSG00000268362|dwES	chr19	24049002	24049028	FASTKD2|HepG2	26
chr19	24048904	24049904	+	KB-1471A8.1|hela|ENSG00000268362|dwES	chr19	24049643	24049692	U2AF1|HepG2	49
chr19	24048904	24049904	+	KB-1471A8.1|hela|ENSG00000268362|dwES	chr19	24049391	24049418	FXR1|K562	27
chr19	24048904	24049904	+	KB-1471A8.1|hela|ENSG00000268362|dwES	chr19	24049473	24049504	EFTUD2|HepG2	31
chr19	24048904	24049904	+	KB-1471A8.1|hela|ENSG00000268362|dwES	chr19	24049506	24049580	ZNF622|K562	74
chr19	24048904	24049904	+	KB-1471A8.1|hela|ENSG00000268362|dwES	chr19	24049693	24049749	CSTF2|HepG2	56
chr19	24048904	24049904	+	KB-1471A8.1|hela|ENSG00000268362|dwES	chr19	24049649	24049716	KHSRP|K562	67
chr19	24048904	24049904	+	KB-1471A8.1|hela|ENSG00000268362|dwES	chr19	24049494	24049548	EIF3D|HepG2	54
chr19	24048904	24049904	+	KB-1471A8.1|hela|ENSG00000268362|dwES	chr19	24049256	24049289	DDX6|K562	33
chr19	24048904	24049904	+	KB-1471A8.1|hela|ENSG00000268362|dwES	chr19	24049248	24049257	UPF1|K562	9
chr19	24048904	24049904	+	KB-1471A8.1|hela|ENSG00000268362|dwES	chr19	24049500	24049582	SRSF7|K562	82
chr19	24048904	24049904	+	KB-1471A8.1|hela|ENSG00000268362|dwES	chr19	24048971	24049017	U2AF1|HepG2	46
chr19	24048904	24049904	+	KB-1471A8.1|hela|ENSG00000268362|dwES	chr19	24049719	24049749	PRPF8|HepG2	30
chr19	24048904	24049904	+	KB-1471A8.1|hela|ENSG00000268362|dwES	chr19	24049408	24049419	PRPF8|K562	11
chr19	24048904	24049904	+	KB-1471A8.1|hela|ENSG00000268362|dwES	chr19	24049536	24049583	POLR2G|HepG2	47
chr19	24048904	24049904	+	KB-1471A8.1|hela|ENSG00000268362|dwES	chr19	24049257	24049285	UPF1|K562	28
chr19	24048904	24049904	+	KB-1471A8.1|hela|ENSG00000268362|dwES	chr19	24049716	24049742	HNRNPK|HepG2	26
chr19	24048904	24049904	+	KB-1471A8.1|hela|ENSG00000268362|dwES	chr19	24049479	24049529	PPIG|HepG2	50
chr19	24048904	24049904	+	KB-1471A8.1|hela|ENSG00000268362|dwES	chr19	24049474	24049507	RBM15|K562	33
chr19	24048904	24049904	+	KB-1471A8.1|hela|ENSG00000268362|dwES	chr19	24048956	24048987	QKI|HepG2	31
chr19	24048904	24049904	+	KB-1471A8.1|hela|ENSG00000268362|dwES	chr19	24049665	24049688	RBM5|HepG2	23
chr19	24048904	24049904	+	KB-1471A8.1|hela|ENSG00000268362|dwES	chr19	24049487	24049549	DGCR8|HepG2	62
chr19	24048904	24049904	+	KB-1471A8.1|hela|ENSG00000268362|dwES	chr19	24048962	24048998	SLTM|K562	36
chr19	24048904	24049904	+	KB-1471A8.1|hela|ENSG00000268362|dwES	chr19	24049841	24049877	LSM11|K562	36
chr19	24048904	24049904	+	KB-1471A8.1|hela|ENSG00000268362|dwES	chr19	24049399	24049419	BUD13|HepG2	20
chr19	24048904	24049904	+	KB-1471A8.1|hela|ENSG00000268362|dwES	chr19	24049530	24049583	UCHL5|K562	53
chr19	24048904	24049904	+	KB-1471A8.1|hela|ENSG00000268362|dwES	chr19	24049404	24049595	PPIG|HepG2	191
chr19	24048904	24049904	+	KB-1471A8.1|hela|ENSG00000268362|dwES	chr19	24049536	24049575	SRSF1|K562	39
chr19	24048904	24049904	+	KB-1471A8.1|hela|ENSG00000268362|dwES	chr19	24049271	24049292	LSM11|K562	21
chr19	24048904	24049904	+	KB-1471A8.1|hela|ENSG00000268362|dwES	chr19	24049247	24049287	SUGP2|HepG2	40
chr19	24048904	24049904	+	KB-1471A8.1|hela|ENSG00000268362|dwES	chr19	24049681	24049749	KHSRP|K562	68
chr19	24048904	24049904	+	KB-1471A8.1|hela|ENSG00000268362|dwES	chr19	24049563	24049602	TIA1|K562	39
chr19	24048904	24049904	+	KB-1471A8.1|hela|ENSG00000268362|dwES	chr19	24049664	24049695	U2AF2|K562	31
chr19	24048904	24049904	+	KB-1471A8.1|hela|ENSG00000268362|dwES	chr19	24049541	24049595	PRPF8|K562	54
chr19	24048904	24049904	+	KB-1471A8.1|hela|ENSG00000268362|dwES	chr19	24049252	24049276	EIF3D|HepG2	24
chr19	24048904	24049904	+	KB-1471A8.1|hela|ENSG00000268362|dwES	chr19	24049004	24049039	TIA1|K562	35
chr19	24048904	24049904	+	KB-1471A8.1|hela|ENSG00000268362|dwES	chr19	24049463	24049531	FASTKD2|HepG2	68
chr19	24048904	24049904	+	KB-1471A8.1|hela|ENSG00000268362|dwES	chr19	24049464	24049473	EFTUD2|HepG2	9
chr19	24048904	24049904	+	KB-1471A8.1|hela|ENSG00000268362|dwES	chr19	24049480	24049594	SRSF7|HepG2	114
chr19	24048904	24049904	+	KB-1471A8.1|hela|ENSG00000268362|dwES	chr19	24049459	24049491	RBM5|HepG2	32
chr19	24048904	24049904	+	KB-1471A8.1|hela|ENSG00000268362|dwES	chr19	24049707	24049752	HNRNPK|HepG2	45
chr19	24048904	24049904	+	KB-1471A8.1|hela|ENSG00000268362|dwES	chr19	24049710	24049745	DROSHA|K562	35
chr19	24048904	24049904	+	KB-1471A8.1|hela|ENSG00000268362|dwES	chr19	24048927	24048991	U2AF2|HepG2	64
chr19	24048904	24049904	+	KB-1471A8.1|hela|ENSG00000268362|dwES	chr19	24049570	24049586	DGCR8|HepG2	16
chr19	24048904	24049904	+	KB-1471A8.1|hela|ENSG00000268362|dwES	chr19	24048956	24048985	PRPF8|K562	29
chr19	24048904	24049904	+	KB-1471A8.1|hela|ENSG00000268362|dwES	chr19	24049736	24049765	NKRF|HepG2	29
chr19	24048904	24049904	+	KB-1471A8.1|hela|ENSG00000268362|dwES	chr19	24049474	24049504	GRSF1|HepG2	30
chr19	24048904	24049904	+	KB-1471A8.1|hela|ENSG00000268362|dwES	chr19	24048929	24048995	PTBP1|K562	66
chr19	24048904	24049904	+	KB-1471A8.1|hela|ENSG00000268362|dwES	chr19	24049808	24049847	HNRNPL|K562	39
chr19	24048904	24049904	+	KB-1471A8.1|hela|ENSG00000268362|dwES	chr19	24049711	24049749	DGCR8|HepG2	38
chr19	24048904	24049904	+	KB-1471A8.1|hela|ENSG00000268362|dwES	chr19	24049452	24049504	CDC40|HepG2	52
chr19	24048904	24049904	+	KB-1471A8.1|hela|ENSG00000268362|dwES	chr19	24049271	24049281	U2AF1|HepG2	10
chr19	24048904	24049904	+	KB-1471A8.1|hela|ENSG00000268362|dwES	chr19	24049489	24049525	EIF3H|HepG2	36
chr19	24048904	24049904	+	KB-1471A8.1|hela|ENSG00000268362|dwES	chr19	24049561	24049586	RBM5|HepG2	25
chr19	24048904	24049904	+	KB-1471A8.1|hela|ENSG00000268362|dwES	chr19	24048974	24048989	GRWD1|HepG2	15
chr19	24048904	24049904	+	KB-1471A8.1|hela|ENSG00000268362|dwES	chr19	24049741	24049770	FASTKD2|HepG2	29
chr19	24048904	24049904	+	KB-1471A8.1|hela|ENSG00000268362|dwES	chr19	24049484	24049537	U2AF1|HepG2	53
chr19	24048904	24049904	+	KB-1471A8.1|hela|ENSG00000268362|dwES	chr19	24049259	24049265	HNRNPL|HepG2	6
chr19	24048904	24049904	+	KB-1471A8.1|hela|ENSG00000268362|dwES	chr19	24049396	24049427	RBM5|HepG2	31
chr19	24048904	24049904	+	KB-1471A8.1|hela|ENSG00000268362|dwES	chr19	24049449	24049457	RBM15|HepG2	8
chr19	24048904	24049904	+	KB-1471A8.1|hela|ENSG00000268362|dwES	chr19	24049795	24049828	XRCC6|HepG2	33
chr19	24048904	24049904	+	KB-1471A8.1|hela|ENSG00000268362|dwES	chr19	24049490	24049529	TRA2A|HepG2	39
chr10	73625436	73626436	+	KB-1471A8.1|hela|ENSG00000166348|dwES	chr10	73626200	73626223	RBFOX2|K562	23
chr10	73625436	73626436	+	KB-1471A8.1|hela|ENSG00000166348|dwES	chr10	73626140	73626198	SLTM|K562	58
chr10	73625436	73626436	+	KB-1471A8.1|hela|ENSG00000166348|dwES	chr10	73626131	73626172	RBM15|K562	41
chr10	73625436	73626436	+	KB-1471A8.1|hela|ENSG00000166348|dwES	chr10	73626196	73626255	PPIG|HepG2	59
chr10	73625436	73626436	+	KB-1471A8.1|hela|ENSG00000166348|dwES	chr10	73626169	73626212	HNRNPA1|HepG2	43
chr10	73625436	73626436	+	KB-1471A8.1|hela|ENSG00000166348|dwES	chr10	73626354	73626394	ZNF622|K562	40
chr10	73625436	73626436	+	KB-1471A8.1|hela|ENSG00000166348|dwES	chr10	73626134	73626257	SRSF1|HepG2	123
chr10	73625436	73626436	+	KB-1471A8.1|hela|ENSG00000166348|dwES	chr10	73626374	73626423	U2AF2|HepG2	49
chr10	73625436	73626436	+	KB-1471A8.1|hela|ENSG00000166348|dwES	chr10	73626124	73626161	TBRG4|HepG2	37
chr10	73625436	73626436	+	KB-1471A8.1|hela|ENSG00000166348|dwES	chr10	73626130	73626170	RBM15|HepG2	40
chr10	73625436	73626436	+	KB-1471A8.1|hela|ENSG00000166348|dwES	chr10	73626148	73626194	NCBP2|HepG2	46
chr10	73625436	73626436	+	KB-1471A8.1|hela|ENSG00000166348|dwES	chr10	73626357	73626389	RBM15|K562	32
chr10	73625436	73626436	+	KB-1471A8.1|hela|ENSG00000166348|dwES	chr10	73626141	73626251	TRA2A|K562	110
chr10	73625436	73626436	+	KB-1471A8.1|hela|ENSG00000166348|dwES	chr10	73626341	73626368	DROSHA|K562	27
chr10	73625436	73626436	+	KB-1471A8.1|hela|ENSG00000166348|dwES	chr10	73626140	73626188	BUD13|K562	48
chr10	73625436	73626436	+	KB-1471A8.1|hela|ENSG00000166348|dwES	chr10	73626191	73626253	ZNF622|K562	62
chr10	73625436	73626436	+	KB-1471A8.1|hela|ENSG00000166348|dwES	chr10	73626197	73626249	SRSF1|HepG2	52
chr10	73625436	73626436	+	KB-1471A8.1|hela|ENSG00000166348|dwES	chr10	73626311	73626342	EXOSC5|K562	31
chr10	73625436	73626436	+	KB-1471A8.1|hela|ENSG00000166348|dwES	chr10	73626143	73626217	SRSF1|K562	74
chr10	73625436	73626436	+	KB-1471A8.1|hela|ENSG00000166348|dwES	chr10	73626198	73626225	RBM15|K562	27
chr10	73625436	73626436	+	KB-1471A8.1|hela|ENSG00000166348|dwES	chr10	73626154	73626199	U2AF1|K562	45
chr10	73625436	73626436	+	KB-1471A8.1|hela|ENSG00000166348|dwES	chr10	73626171	73626207	U2AF1|HepG2	36
chr10	73625436	73626436	+	KB-1471A8.1|hela|ENSG00000166348|dwES	chr10	73626361	73626423	U2AF2|K562	62
chr10	73625436	73626436	+	KB-1471A8.1|hela|ENSG00000166348|dwES	chr10	73626210	73626238	AGGF1|HepG2	28
chr10	73625436	73626436	+	KB-1471A8.1|hela|ENSG00000166348|dwES	chr10	73626232	73626255	BUD13|HepG2	23
chr10	73625436	73626436	+	KB-1471A8.1|hela|ENSG00000166348|dwES	chr10	73626359	73626405	U2AF2|K562	46
chr10	73625436	73626436	+	KB-1471A8.1|hela|ENSG00000166348|dwES	chr10	73626180	73626224	U2AF1|HepG2	44
chr10	73625436	73626436	+	KB-1471A8.1|hela|ENSG00000166348|dwES	chr10	73626353	73626393	RBM22|HepG2	40
chr10	73625436	73626436	+	KB-1471A8.1|hela|ENSG00000166348|dwES	chr10	73626352	73626388	NCBP2|HepG2	36
chr10	73625436	73626436	+	KB-1471A8.1|hela|ENSG00000166348|dwES	chr10	73626135	73626186	NCBP2|HepG2	51
chr10	73625436	73626436	+	KB-1471A8.1|hela|ENSG00000166348|dwES	chr10	73626123	73626159	RBM15|HepG2	36
chr10	73625436	73626436	+	KB-1471A8.1|hela|ENSG00000166348|dwES	chr10	73626225	73626252	U2AF2|K562	27
chr10	73625436	73626436	+	KB-1471A8.1|hela|ENSG00000166348|dwES	chr10	73626359	73626398	U2AF2|HepG2	39
chr10	73625436	73626436	+	KB-1471A8.1|hela|ENSG00000166348|dwES	chr10	73626198	73626242	RBFOX2|K562	44
chr10	73625436	73626436	+	KB-1471A8.1|hela|ENSG00000166348|dwES	chr10	73626222	73626259	LSM11|HepG2	37
chr10	73625436	73626436	+	KB-1471A8.1|hela|ENSG00000166348|dwES	chr10	73626360	73626395	U2AF1|HepG2	35
chr10	73625436	73626436	+	KB-1471A8.1|hela|ENSG00000166348|dwES	chr10	73626325	73626337	HNRNPA1|HepG2	12
chr10	73625436	73626436	+	KB-1471A8.1|hela|ENSG00000166348|dwES	chr10	73626133	73626174	RBM15|K562	41
chr10	73625436	73626436	+	KB-1471A8.1|hela|ENSG00000166348|dwES	chr10	73626289	73626332	HNRNPA1|K562	43
chr10	73625436	73626436	+	KB-1471A8.1|hela|ENSG00000166348|dwES	chr10	73626207	73626257	UCHL5|K562	50
chr10	73625436	73626436	+	KB-1471A8.1|hela|ENSG00000166348|dwES	chr10	73626133	73626179	SRSF1|K562	46
chr10	73625436	73626436	+	KB-1471A8.1|hela|ENSG00000166348|dwES	chr10	73626201	73626262	ZNF622|K562	61
chr8	38424008	38425008	+	KB-1471A8.1|hela|ENSG00000077782|dwES	chr8	38424508	38424625	POLR2G|HepG2	117
chr8	38424008	38425008	+	KB-1471A8.1|hela|ENSG00000077782|dwES	chr8	38424555	38424615	TRA2A|HepG2	60
chr8	38424008	38425008	+	KB-1471A8.1|hela|ENSG00000077782|dwES	chr8	38424526	38424537	EFTUD2|HepG2	11
chr8	38424008	38425008	+	KB-1471A8.1|hela|ENSG00000077782|dwES	chr8	38424120	38424218	HNRNPK|HepG2	98
chr8	38424008	38425008	+	KB-1471A8.1|hela|ENSG00000077782|dwES	chr8	38424683	38424700	CDC40|HepG2	17
chr8	38424008	38425008	+	KB-1471A8.1|hela|ENSG00000077782|dwES	chr8	38424567	38424608	DDX59|HepG2	41
chr8	38424008	38425008	+	KB-1471A8.1|hela|ENSG00000077782|dwES	chr8	38424457	38424470	LARP4|HepG2	13
chr8	38424008	38425008	+	KB-1471A8.1|hela|ENSG00000077782|dwES	chr8	38424676	38424697	RPS3|HepG2	21
chr8	38424008	38425008	+	KB-1471A8.1|hela|ENSG00000077782|dwES	chr8	38424506	38424596	PPIG|HepG2	90
chr8	38424008	38425008	+	KB-1471A8.1|hela|ENSG00000077782|dwES	chr8	38424383	38424436	EFTUD2|HepG2	53
chr8	38424008	38425008	+	KB-1471A8.1|hela|ENSG00000077782|dwES	chr8	38424686	38424701	PTBP1|HepG2	15
chr8	38424008	38425008	+	KB-1471A8.1|hela|ENSG00000077782|dwES	chr8	38424503	38424551	UCHL5|HepG2	48
chr8	38424008	38425008	+	KB-1471A8.1|hela|ENSG00000077782|dwES	chr8	38424650	38424701	UCHL5|HepG2	51
chr8	38424008	38425008	+	KB-1471A8.1|hela|ENSG00000077782|dwES	chr8	38424696	38424700	SND1|HepG2	4
chr8	38424008	38425008	+	KB-1471A8.1|hela|ENSG00000077782|dwES	chr8	38424664	38424667	EIF3H|HepG2	3
chr8	38424008	38425008	+	KB-1471A8.1|hela|ENSG00000077782|dwES	chr8	38424573	38424638	UCHL5|HepG2	65
chr8	38424008	38425008	+	KB-1471A8.1|hela|ENSG00000077782|dwES	chr8	38424678	38424702	NOL12|HepG2	24
chr8	38424008	38425008	+	KB-1471A8.1|hela|ENSG00000077782|dwES	chr8	38424658	38424700	IGF2BP1|HepG2	42
chr8	38424008	38425008	+	KB-1471A8.1|hela|ENSG00000077782|dwES	chr8	38424570	38424605	LARP7|HepG2	35
chr8	38424008	38425008	+	KB-1471A8.1|hela|ENSG00000077782|dwES	chr8	38424667	38424700	NOL12|HepG2	33
chr8	38424008	38425008	+	KB-1471A8.1|hela|ENSG00000077782|dwES	chr8	38424549	38424605	BUD13|HepG2	56
chr8	38424008	38425008	+	KB-1471A8.1|hela|ENSG00000077782|dwES	chr8	38424508	38424547	LIN28B|HepG2	39
chr8	38424008	38425008	+	KB-1471A8.1|hela|ENSG00000077782|dwES	chr8	38424106	38424185	SFPQ|HepG2	79
chr8	38424008	38425008	+	KB-1471A8.1|hela|ENSG00000077782|dwES	chr8	38424560	38424640	LIN28B|HepG2	80
chr8	38424008	38425008	+	KB-1471A8.1|hela|ENSG00000077782|dwES	chr8	38424512	38424560	LIN28B|HepG2	48
chr8	38424008	38425008	+	KB-1471A8.1|hela|ENSG00000077782|dwES	chr8	38424675	38424696	GTF2F1|HepG2	21
chr8	38424008	38425008	+	KB-1471A8.1|hela|ENSG00000077782|dwES	chr8	38424688	38424698	RBM22|HepG2	10
chr8	38424008	38425008	+	KB-1471A8.1|hela|ENSG00000077782|dwES	chr8	38424510	38424608	GRWD1|HepG2	98
chr8	38424008	38425008	+	KB-1471A8.1|hela|ENSG00000077782|dwES	chr8	38424657	38424699	LSM11|HepG2	42
chr8	38424008	38425008	+	KB-1471A8.1|hela|ENSG00000077782|dwES	chr8	38424812	38424822	HNRNPU|HepG2	10
chr8	38424008	38425008	+	KB-1471A8.1|hela|ENSG00000077782|dwES	chr8	38424123	38424143	SMNDC1|HepG2	20
chr8	38424008	38425008	+	KB-1471A8.1|hela|ENSG00000077782|dwES	chr8	38424608	38424700	GRWD1|HepG2	92
chr8	38424008	38425008	+	KB-1471A8.1|hela|ENSG00000077782|dwES	chr8	38424674	38424695	U2AF2|HepG2	21
chr8	38424008	38425008	+	KB-1471A8.1|hela|ENSG00000077782|dwES	chr8	38424252	38424315	EFTUD2|HepG2	63
chr8	38424008	38425008	+	KB-1471A8.1|hela|ENSG00000077782|dwES	chr8	38424672	38424686	FAM120A|HepG2	14
chr8	38424008	38425008	+	KB-1471A8.1|hela|ENSG00000077782|dwES	chr8	38424684	38424701	TRA2A|HepG2	17
chr8	38424008	38425008	+	KB-1471A8.1|hela|ENSG00000077782|dwES	chr8	38424563	38424615	UCHL5|HepG2	52
chr8	38424008	38425008	+	KB-1471A8.1|hela|ENSG00000077782|dwES	chr8	38424450	38424489	RBM22|HepG2	39
chr8	38424008	38425008	+	KB-1471A8.1|hela|ENSG00000077782|dwES	chr8	38424662	38424702	SRSF1|HepG2	40
chr8	38424008	38425008	+	KB-1471A8.1|hela|ENSG00000077782|dwES	chr8	38424279	38424302	AGGF1|HepG2	23
chr8	38424008	38425008	+	KB-1471A8.1|hela|ENSG00000077782|dwES	chr8	38424678	38424698	EIF3H|HepG2	20
chr8	38424008	38425008	+	KB-1471A8.1|hela|ENSG00000077782|dwES	chr8	38424663	38424697	EIF3D|HepG2	34
chr8	38424008	38425008	+	KB-1471A8.1|hela|ENSG00000077782|dwES	chr8	38424293	38424329	EFTUD2|HepG2	36
chr8	38424008	38425008	+	KB-1471A8.1|hela|ENSG00000077782|dwES	chr8	38424570	38424603	SND1|HepG2	33
chr8	38424008	38425008	+	KB-1471A8.1|hela|ENSG00000077782|dwES	chr8	38424659	38424700	GRWD1|HepG2	41
chr8	38424008	38425008	+	KB-1471A8.1|hela|ENSG00000077782|dwES	chr8	38424646	38424699	IGF2BP1|HepG2	53
chr8	38424008	38425008	+	KB-1471A8.1|hela|ENSG00000077782|dwES	chr8	38424663	38424706	U2AF1|HepG2	43
chr8	38424008	38425008	+	KB-1471A8.1|hela|ENSG00000077782|dwES	chr8	38424581	38424606	DGCR8|HepG2	25
chr8	38424008	38425008	+	KB-1471A8.1|hela|ENSG00000077782|dwES	chr8	38424656	38424704	RBM22|HepG2	48
chr8	38424008	38425008	+	KB-1471A8.1|hela|ENSG00000077782|dwES	chr8	38424674	38424698	SND1|HepG2	24
chr8	38424008	38425008	+	KB-1471A8.1|hela|ENSG00000077782|dwES	chr8	38424249	38424291	GRSF1|HepG2	42
chr8	38424008	38425008	+	KB-1471A8.1|hela|ENSG00000077782|dwES	chr8	38424269	38424320	DHX30|HepG2	51
chr8	38424008	38425008	+	KB-1471A8.1|hela|ENSG00000077782|dwES	chr8	38424290	38424304	PTBP1|HepG2	14
chr8	38424008	38425008	+	KB-1471A8.1|hela|ENSG00000077782|dwES	chr8	38424236	38424348	TAF15|HepG2	112
chr8	38424008	38425008	+	KB-1471A8.1|hela|ENSG00000077782|dwES	chr8	38424513	38424543	DHX30|HepG2	30
chr8	38424008	38425008	+	KB-1471A8.1|hela|ENSG00000077782|dwES	chr8	38424289	38424315	SF3A3|HepG2	26
chr8	38424008	38425008	+	KB-1471A8.1|hela|ENSG00000077782|dwES	chr8	38424664	38424699	BUD13|HepG2	35
chr8	38424008	38425008	+	KB-1471A8.1|hela|ENSG00000077782|dwES	chr8	38424688	38424698	EFTUD2|HepG2	10
chr8	38424008	38425008	+	KB-1471A8.1|hela|ENSG00000077782|dwES	chr8	38424664	38424698	TRA2A|HepG2	34
chr8	38424008	38425008	+	KB-1471A8.1|hela|ENSG00000077782|dwES	chr8	38424371	38424436	PRPF8|HepG2	65
chr8	38424008	38425008	+	KB-1471A8.1|hela|ENSG00000077782|dwES	chr8	38424779	38424803	SMNDC1|HepG2	24
chr8	38424008	38425008	+	KB-1471A8.1|hela|ENSG00000077782|dwES	chr8	38424278	38424308	SRSF1|HepG2	30
chr8	38424008	38425008	+	KB-1471A8.1|hela|ENSG00000077782|dwES	chr8	38424389	38424431	EFTUD2|HepG2	42
chr8	38424008	38425008	+	KB-1471A8.1|hela|ENSG00000077782|dwES	chr8	38424658	38424686	FASTKD2|HepG2	28
chr8	38424008	38425008	+	KB-1471A8.1|hela|ENSG00000077782|dwES	chr8	38424563	38424612	LIN28B|HepG2	49
chr8	38424008	38425008	+	KB-1471A8.1|hela|ENSG00000077782|dwES	chr8	38424669	38424700	NCBP2|HepG2	31
chr8	38424008	38425008	+	KB-1471A8.1|hela|ENSG00000077782|dwES	chr8	38424639	38424648	HNRNPA1|HepG2	9
chr8	38424008	38425008	+	KB-1471A8.1|hela|ENSG00000077782|dwES	chr8	38424130	38424145	U2AF1|HepG2	15
chr8	38424008	38425008	+	KB-1471A8.1|hela|ENSG00000077782|dwES	chr8	38424640	38424701	DDX55|HepG2	61
chr8	38424008	38425008	+	KB-1471A8.1|hela|ENSG00000077782|dwES	chr8	38424341	38424373	XRN2|HepG2	32
chr8	38424008	38425008	+	KB-1471A8.1|hela|ENSG00000077782|dwES	chr8	38424507	38424530	NOLC1|HepG2	23
chr8	38424008	38425008	+	KB-1471A8.1|hela|ENSG00000077782|dwES	chr8	38424245	38424281	SUGP2|HepG2	36
chr8	38424008	38425008	+	KB-1471A8.1|hela|ENSG00000077782|dwES	chr8	38424658	38424697	SRSF7|HepG2	39
chr8	38424008	38425008	+	KB-1471A8.1|hela|ENSG00000077782|dwES	chr8	38424647	38424700	SRSF1|HepG2	53
chr8	38424008	38425008	+	KB-1471A8.1|hela|ENSG00000077782|dwES	chr8	38424368	38424399	BCCIP|HepG2	31
chr8	38424008	38425008	+	KB-1471A8.1|hela|ENSG00000077782|dwES	chr8	38424667	38424700	NOLC1|HepG2	33
chr8	38424008	38425008	+	KB-1471A8.1|hela|ENSG00000077782|dwES	chr8	38424666	38424704	AGGF1|HepG2	38
chr8	38424008	38425008	+	KB-1471A8.1|hela|ENSG00000077782|dwES	chr8	38424656	38424690	TROVE2|HepG2	34
chr8	38424008	38425008	+	KB-1471A8.1|hela|ENSG00000077782|dwES	chr8	38424525	38424543	U2AF2|HepG2	18
chr8	38424008	38425008	+	KB-1471A8.1|hela|ENSG00000077782|dwES	chr8	38424268	38424353	RBM5|HepG2	85
chr8	38424008	38425008	+	KB-1471A8.1|hela|ENSG00000077782|dwES	chr8	38424595	38424597	CDC40|HepG2	2
chr8	38424008	38425008	+	KB-1471A8.1|hela|ENSG00000077782|dwES	chr8	38424532	38424604	SRSF1|HepG2	72
chr8	38424008	38425008	+	KB-1471A8.1|hela|ENSG00000077782|dwES	chr8	38424695	38424701	FASTKD2|HepG2	6
chr8	38424008	38425008	+	KB-1471A8.1|hela|ENSG00000077782|dwES	chr8	38424492	38424519	BUD13|HepG2	27
chr8	38424008	38425008	+	KB-1471A8.1|hela|ENSG00000077782|dwES	chr8	38424448	38424483	RBM22|HepG2	35
chr8	38424008	38425008	+	KB-1471A8.1|hela|ENSG00000077782|dwES	chr8	38424296	38424337	HNRNPL|HepG2	41
chr8	38424008	38425008	+	KB-1471A8.1|hela|ENSG00000077782|dwES	chr8	38424666	38424699	EIF3D|HepG2	33
chr8	38424008	38425008	+	KB-1471A8.1|hela|ENSG00000077782|dwES	chr8	38424666	38424693	BCCIP|HepG2	27
chr8	38424008	38425008	+	KB-1471A8.1|hela|ENSG00000077782|dwES	chr8	38424351	38424404	CDC40|HepG2	53
chr8	38424008	38425008	+	KB-1471A8.1|hela|ENSG00000077782|dwES	chr8	38424580	38424622	TBRG4|HepG2	42
chr8	38424008	38425008	+	KB-1471A8.1|hela|ENSG00000077782|dwES	chr8	38424277	38424310	TAF15|HepG2	33
chr8	38424008	38425008	+	KB-1471A8.1|hela|ENSG00000077782|dwES	chr8	38424474	38424544	RBM5|HepG2	70
chr8	38424008	38425008	+	KB-1471A8.1|hela|ENSG00000077782|dwES	chr8	38424573	38424603	PTBP1|HepG2	30
chr8	38424008	38425008	+	KB-1471A8.1|hela|ENSG00000077782|dwES	chr8	38424508	38424510	AGGF1|HepG2	2
chr8	38424008	38425008	+	KB-1471A8.1|hela|ENSG00000077782|dwES	chr8	38424584	38424616	SMNDC1|HepG2	32
chr8	38424008	38425008	+	KB-1471A8.1|hela|ENSG00000077782|dwES	chr8	38424668	38424698	POLR2G|HepG2	30
chr8	38424008	38425008	+	KB-1471A8.1|hela|ENSG00000077782|dwES	chr8	38424257	38424408	HNRNPL|HepG2	151
chr8	38424008	38425008	+	KB-1471A8.1|hela|ENSG00000077782|dwES	chr8	38424638	38424700	UCHL5|HepG2	62
chr8	38424008	38425008	+	KB-1471A8.1|hela|ENSG00000077782|dwES	chr8	38424574	38424599	SRSF7|HepG2	25
chr8	38424008	38425008	+	KB-1471A8.1|hela|ENSG00000077782|dwES	chr8	38424569	38424607	BUD13|HepG2	38
chr8	38424008	38425008	+	KB-1471A8.1|hela|ENSG00000077782|dwES	chr8	38424675	38424700	RPS3|HepG2	25
chr8	38424008	38425008	+	KB-1471A8.1|hela|ENSG00000077782|dwES	chr8	38424271	38424298	HNRNPC|HepG2	27
chr8	38424008	38425008	+	KB-1471A8.1|hela|ENSG00000077782|dwES	chr8	38424634	38424701	PPIG|HepG2	67
chr8	38424008	38425008	+	KB-1471A8.1|hela|ENSG00000077782|dwES	chr8	38424581	38424601	NCBP2|HepG2	20
chr8	38424008	38425008	+	KB-1471A8.1|hela|ENSG00000077782|dwES	chr8	38424502	38424548	TRA2A|HepG2	46
chr8	38424008	38425008	+	KB-1471A8.1|hela|ENSG00000077782|dwES	chr8	38424273	38424294	TROVE2|HepG2	21
chr8	38424008	38425008	+	KB-1471A8.1|hela|ENSG00000077782|dwES	chr8	38424560	38424609	RPS3|HepG2	49
chr8	38424008	38425008	+	KB-1471A8.1|hela|ENSG00000077782|dwES	chr8	38424636	38424697	SRSF9|HepG2	61
chr8	38424008	38425008	+	KB-1471A8.1|hela|ENSG00000077782|dwES	chr8	38424574	38424594	NCBP2|HepG2	20
chr8	38424008	38425008	+	KB-1471A8.1|hela|ENSG00000077782|dwES	chr8	38424674	38424698	HNRNPL|HepG2	24
chr8	38424008	38425008	+	KB-1471A8.1|hela|ENSG00000077782|dwES	chr8	38424371	38424400	CDC40|HepG2	29
chr8	38424008	38425008	+	KB-1471A8.1|hela|ENSG00000077782|dwES	chr8	38424681	38424697	RBFOX2|HepG2	16
chr8	38424008	38425008	+	KB-1471A8.1|hela|ENSG00000077782|dwES	chr8	38424516	38424533	EIF3H|HepG2	17
chr8	38424008	38425008	+	KB-1471A8.1|hela|ENSG00000077782|dwES	chr8	38424373	38424401	HNRNPL|HepG2	28
chr8	38424008	38425008	+	KB-1471A8.1|hela|ENSG00000077782|dwES	chr8	38424330	38424364	HNRNPA1|HepG2	34
chr8	38424008	38425008	+	KB-1471A8.1|hela|ENSG00000077782|dwES	chr8	38424564	38424606	IGF2BP3|HepG2	42
chr8	38424008	38425008	+	KB-1471A8.1|hela|ENSG00000077782|dwES	chr8	38424663	38424706	EFTUD2|HepG2	43
chr8	38424008	38425008	+	KB-1471A8.1|hela|ENSG00000077782|dwES	chr8	38424662	38424708	BUD13|HepG2	46
chr8	38424008	38425008	+	KB-1471A8.1|hela|ENSG00000077782|dwES	chr8	38424680	38424699	LSM11|HepG2	19
chr8	38424008	38425008	+	KB-1471A8.1|hela|ENSG00000077782|dwES	chr8	38424538	38424568	SRSF7|HepG2	30
chr8	38424008	38425008	+	KB-1471A8.1|hela|ENSG00000077782|dwES	chr8	38424261	38424310	HNRNPC|HepG2	49
chr8	38424008	38425008	+	KB-1471A8.1|hela|ENSG00000077782|dwES	chr8	38424518	38424563	BCCIP|HepG2	45
chr8	38424008	38425008	+	KB-1471A8.1|hela|ENSG00000077782|dwES	chr8	38424266	38424300	XRN2|HepG2	34
chr8	38424008	38425008	+	KB-1471A8.1|hela|ENSG00000077782|dwES	chr8	38424679	38424700	CDC40|HepG2	21
chr8	38424008	38425008	+	KB-1471A8.1|hela|ENSG00000077782|dwES	chr8	38424268	38424299	RBFOX2|HepG2	31
chr8	38424008	38425008	+	KB-1471A8.1|hela|ENSG00000077782|dwES	chr8	38424589	38424613	RPS3|HepG2	24
chr8	38424008	38425008	+	KB-1471A8.1|hela|ENSG00000077782|dwES	chr8	38424632	38424700	PPIG|HepG2	68
chr8	38424008	38425008	+	KB-1471A8.1|hela|ENSG00000077782|dwES	chr8	38424654	38424700	IGF2BP3|HepG2	46
chr8	38424008	38425008	+	KB-1471A8.1|hela|ENSG00000077782|dwES	chr8	38424676	38424699	AGGF1|HepG2	23
chr8	38424008	38425008	+	KB-1471A8.1|hela|ENSG00000077782|dwES	chr8	38424240	38424317	HNRNPA1|HepG2	77
chr8	38424008	38425008	+	KB-1471A8.1|hela|ENSG00000077782|dwES	chr8	38424518	38424556	SRSF9|HepG2	38
chr8	38424008	38425008	+	KB-1471A8.1|hela|ENSG00000077782|dwES	chr8	38424390	38424409	RBM22|HepG2	19
chr8	38424008	38425008	+	KB-1471A8.1|hela|ENSG00000077782|dwES	chr8	38424506	38424581	PPIG|HepG2	75
chr8	38424008	38425008	+	KB-1471A8.1|hela|ENSG00000077782|dwES	chr8	38424530	38424548	SF3A3|HepG2	18
chr8	38424008	38425008	+	KB-1471A8.1|hela|ENSG00000077782|dwES	chr8	38424671	38424703	NKRF|HepG2	32
chr8	38424008	38425008	+	KB-1471A8.1|hela|ENSG00000077782|dwES	chr8	38424270	38424304	SF3B4|HepG2	34
chr8	38424008	38425008	+	KB-1471A8.1|hela|ENSG00000077782|dwES	chr8	38424674	38424700	SRSF9|HepG2	26
chr8	38424008	38425008	+	KB-1471A8.1|hela|ENSG00000077782|dwES	chr8	38424481	38424510	EFTUD2|HepG2	29
chr8	38424008	38425008	+	KB-1471A8.1|hela|ENSG00000077782|dwES	chr8	38424511	38424606	SRSF9|HepG2	95
chr8	38424008	38425008	+	KB-1471A8.1|hela|ENSG00000077782|dwES	chr8	38424271	38424296	PRPF8|HepG2	25
chr8	38424008	38425008	+	KB-1471A8.1|hela|ENSG00000077782|dwES	chr8	38424676	38424691	NCBP2|HepG2	15
chr8	38424008	38425008	+	KB-1471A8.1|hela|ENSG00000077782|dwES	chr8	38424647	38424675	ILF3|HepG2	28
chr8	38424008	38425008	+	KB-1471A8.1|hela|ENSG00000077782|dwES	chr8	38424137	38424155	GTF2F1|HepG2	18
chr8	38424008	38425008	+	KB-1471A8.1|hela|ENSG00000077782|dwES	chr8	38424526	38424566	U2AF1|HepG2	40
chr8	38424008	38425008	+	KB-1471A8.1|hela|ENSG00000077782|dwES	chr8	38424278	38424306	CSTF2|HepG2	28
chr8	38424008	38425008	+	KB-1471A8.1|hela|ENSG00000077782|dwES	chr8	38424645	38424699	U2AF1|HepG2	54
chr8	38424008	38425008	+	KB-1471A8.1|hela|ENSG00000077782|dwES	chr8	38424462	38424528	PRPF8|HepG2	66
chr8	38424008	38425008	+	KB-1471A8.1|hela|ENSG00000077782|dwES	chr8	38424658	38424700	IGF2BP3|HepG2	42
chr8	38424008	38425008	+	KB-1471A8.1|hela|ENSG00000077782|dwES	chr8	38424512	38424605	SRSF1|HepG2	93
chr8	38424008	38425008	+	KB-1471A8.1|hela|ENSG00000077782|dwES	chr8	38424529	38424553	GRWD1|HepG2	24
chr8	38424008	38425008	+	KB-1471A8.1|hela|ENSG00000077782|dwES	chr8	38424119	38424144	HNRNPA1|HepG2	25
chr8	38424008	38425008	+	KB-1471A8.1|hela|ENSG00000077782|dwES	chr8	38424432	38424435	CSTF2|HepG2	3
chr8	38424008	38425008	+	KB-1471A8.1|hela|ENSG00000077782|dwES	chr8	38424291	38424296	CSTF2T|HepG2	5
chr8	38424008	38425008	+	KB-1471A8.1|hela|ENSG00000077782|dwES	chr8	38424436	38424565	PRPF8|HepG2	129
chr8	38424008	38425008	+	KB-1471A8.1|hela|ENSG00000077782|dwES	chr8	38424670	38424699	EIF3H|HepG2	29
chr8	38424008	38425008	+	KB-1471A8.1|hela|ENSG00000077782|dwES	chr8	38424330	38424376	CSTF2|HepG2	46
chr8	38424008	38425008	+	KB-1471A8.1|hela|ENSG00000077782|dwES	chr8	38424270	38424312	HNRNPUL1|HepG2	42
chr8	38424008	38425008	+	KB-1471A8.1|hela|ENSG00000077782|dwES	chr8	38424507	38424556	UCHL5|HepG2	49
chr8	38424008	38425008	+	KB-1471A8.1|hela|ENSG00000077782|dwES	chr8	38424371	38424401	XRCC6|HepG2	30
chr8	127890088	127891088	+	KB-1471A8.1|hela|ENSG00000249859|dwES	chr8	127891029	127891065	RBM22|K562	36
chr8	127890088	127891088	+	KB-1471A8.1|hela|ENSG00000249859|dwES	chr8	127890716	127890729	LSM11|HepG2	13
chr8	127890088	127891088	+	KB-1471A8.1|hela|ENSG00000249859|dwES	chr8	127891004	127891055	SF3B4|HepG2	51
chr8	127890088	127891088	+	KB-1471A8.1|hela|ENSG00000249859|dwES	chr8	127890610	127890646	SUPV3L1|HepG2	36
chr8	127890088	127891088	+	KB-1471A8.1|hela|ENSG00000249859|dwES	chr8	127890781	127890859	FASTKD2|HepG2	78
chr8	127890088	127891088	+	KB-1471A8.1|hela|ENSG00000249859|dwES	chr8	127890791	127890814	PTBP1|HepG2	23
chr8	127890088	127891088	+	KB-1471A8.1|hela|ENSG00000249859|dwES	chr8	127890828	127890879	IGF2BP2|K562	51
chr8	127890088	127891088	+	KB-1471A8.1|hela|ENSG00000249859|dwES	chr8	127891084	127891133	PCBP2|HepG2	4
chr8	127890088	127891088	+	KB-1471A8.1|hela|ENSG00000249859|dwES	chr8	127890860	127890893	HNRNPM|K562	33
chr8	127890088	127891088	+	KB-1471A8.1|hela|ENSG00000249859|dwES	chr8	127891083	127891130	NKRF|HepG2	5
chr8	127890088	127891088	+	KB-1471A8.1|hela|ENSG00000249859|dwES	chr8	127890537	127890569	SF3B4|HepG2	32
chr8	127890088	127891088	+	KB-1471A8.1|hela|ENSG00000249859|dwES	chr8	127890608	127890663	EIF3H|HepG2	55
chr8	127890088	127891088	+	KB-1471A8.1|hela|ENSG00000249859|dwES	chr8	127890790	127890851	METAP2|K562	61
chr8	127890088	127891088	+	KB-1471A8.1|hela|ENSG00000249859|dwES	chr8	127891080	127891136	HNRNPM|HepG2	8
chr8	127890088	127891088	+	KB-1471A8.1|hela|ENSG00000249859|dwES	chr8	127890713	127890734	CPSF7|HEK293	21
chr8	127890088	127891088	+	KB-1471A8.1|hela|ENSG00000249859|dwES	chr8	127890612	127890685	ZNF622|K562	73
chr8	127890088	127891088	+	KB-1471A8.1|hela|ENSG00000249859|dwES	chr8	127890810	127890868	SAFB2|K562	58
chr8	127890088	127891088	+	KB-1471A8.1|hela|ENSG00000249859|dwES	chr8	127890796	127890883	AGGF1|HepG2	87
chr8	127890088	127891088	+	KB-1471A8.1|hela|ENSG00000249859|dwES	chr8	127890959	127890997	ZNF622|K562	38
chr8	127890088	127891088	+	KB-1471A8.1|hela|ENSG00000249859|dwES	chr8	127890731	127890739	PRPF8|HepG2	8
chr8	127890088	127891088	+	KB-1471A8.1|hela|ENSG00000249859|dwES	chr8	127890820	127890848	GRSF1|HepG2	28
chr8	127890088	127891088	+	KB-1471A8.1|hela|ENSG00000249859|dwES	chr8	127891025	127891054	CSTF2T|HepG2	29
chr8	127890088	127891088	+	KB-1471A8.1|hela|ENSG00000249859|dwES	chr8	127890687	127890755	LIN28B|HepG2	68
chr8	127890088	127891088	+	KB-1471A8.1|hela|ENSG00000249859|dwES	chr8	127890588	127890591	UCHL5|HepG2	3
chr8	127890088	127891088	+	KB-1471A8.1|hela|ENSG00000249859|dwES	chr8	127890834	127890906	RBM15|HepG2	72
chr8	127890088	127891088	+	KB-1471A8.1|hela|ENSG00000249859|dwES	chr8	127890574	127890644	BUD13|K562	70
chr8	127890088	127891088	+	KB-1471A8.1|hela|ENSG00000249859|dwES	chr8	127890830	127890851	BUD13|K562	21
chr8	127890088	127891088	+	KB-1471A8.1|hela|ENSG00000249859|dwES	chr8	127890767	127890891	TRA2A|HepG2	124
chr8	127890088	127891088	+	KB-1471A8.1|hela|ENSG00000249859|dwES	chr8	127890713	127890762	IGF2BP2|K562	49
chr8	127890088	127891088	+	KB-1471A8.1|hela|ENSG00000249859|dwES	chr8	127890548	127890656	BUD13|HepG2	108
chr8	127890088	127891088	+	KB-1471A8.1|hela|ENSG00000249859|dwES	chr8	127890638	127890672	U2AF1|HepG2	34
chr8	127890088	127891088	+	KB-1471A8.1|hela|ENSG00000249859|dwES	chr8	127890840	127890873	HNRNPM|K562	33
chr8	127890088	127891088	+	KB-1471A8.1|hela|ENSG00000249859|dwES	chr8	127890964	127891037	SRSF1|HepG2	73
chr8	127890088	127891088	+	KB-1471A8.1|hela|ENSG00000249859|dwES	chr8	127890792	127890814	FAM120A|HepG2	22
chr8	127890088	127891088	+	KB-1471A8.1|hela|ENSG00000249859|dwES	chr8	127890902	127890968	RBM15|HepG2	66
chr8	127890088	127891088	+	KB-1471A8.1|hela|ENSG00000249859|dwES	chr8	127890635	127890669	GRSF1|HepG2	34
chr8	127890088	127891088	+	KB-1471A8.1|hela|ENSG00000249859|dwES	chr8	127890799	127890883	EIF3H|HepG2	84
chr8	127890088	127891088	+	KB-1471A8.1|hela|ENSG00000249859|dwES	chr8	127890840	127890871	FASTKD2|HepG2	31
chr8	127890088	127891088	+	KB-1471A8.1|hela|ENSG00000249859|dwES	chr8	127890702	127890747	CSTF2|HepG2	45
chr8	127890088	127891088	+	KB-1471A8.1|hela|ENSG00000249859|dwES	chr8	127890937	127890958	CSTF2|HepG2	21
chr8	127890088	127891088	+	KB-1471A8.1|hela|ENSG00000249859|dwES	chr8	127890573	127890596	U2AF2|HepG2	23
chr8	127890088	127891088	+	KB-1471A8.1|hela|ENSG00000249859|dwES	chr8	127890588	127890614	U2AF2|K562	26
chr8	127890088	127891088	+	KB-1471A8.1|hela|ENSG00000249859|dwES	chr8	127890992	127891037	PRPF8|K562	45
chr8	127890088	127891088	+	KB-1471A8.1|hela|ENSG00000249859|dwES	chr8	127890623	127890663	NKRF|HepG2	40
chr8	127890088	127891088	+	KB-1471A8.1|hela|ENSG00000249859|dwES	chr8	127890588	127890590	FASTKD2|HepG2	2
chr8	127890088	127891088	+	KB-1471A8.1|hela|ENSG00000249859|dwES	chr8	127890485	127890527	RBM5|HepG2	42
chr8	127890088	127891088	+	KB-1471A8.1|hela|ENSG00000249859|dwES	chr8	127890732	127890765	NOL12|HepG2	33
chr8	127890088	127891088	+	KB-1471A8.1|hela|ENSG00000249859|dwES	chr8	127890805	127890873	EIF3H|HepG2	68
chr8	127890088	127891088	+	KB-1471A8.1|hela|ENSG00000249859|dwES	chr8	127890783	127890881	GRWD1|HepG2	98
chr8	127890088	127891088	+	KB-1471A8.1|hela|ENSG00000249859|dwES	chr8	127891085	127891142	CSTF2T|HepG2	3
chr8	127890088	127891088	+	KB-1471A8.1|hela|ENSG00000249859|dwES	chr8	127890784	127890829	GTF2F1|HepG2	45
chr8	127890088	127891088	+	KB-1471A8.1|hela|ENSG00000249859|dwES	chr8	127890588	127890600	QKI|HepG2	12
chr8	127890088	127891088	+	KB-1471A8.1|hela|ENSG00000249859|dwES	chr8	127890834	127890875	MTPAP|K562	41
chr8	127890088	127891088	+	KB-1471A8.1|hela|ENSG00000249859|dwES	chr8	127891016	127891054	HNRNPM|HepG2	38
chr8	127890088	127891088	+	KB-1471A8.1|hela|ENSG00000249859|dwES	chr8	127891027	127891073	DDX55|HepG2	46
chr8	127890088	127891088	+	KB-1471A8.1|hela|ENSG00000249859|dwES	chr8	127890819	127890882	SRSF1|HepG2	63
chr8	127890088	127891088	+	KB-1471A8.1|hela|ENSG00000249859|dwES	chr8	127891029	127891069	RBM22|HepG2	40
chr8	127890088	127891088	+	KB-1471A8.1|hela|ENSG00000249859|dwES	chr8	127890962	127891052	PRPF8|HepG2	90
chr8	127890088	127891088	+	KB-1471A8.1|hela|ENSG00000249859|dwES	chr8	127890704	127890750	DGCR8|HepG2	46
chr8	127890088	127891088	+	KB-1471A8.1|hela|ENSG00000249859|dwES	chr8	127891081	127891134	CSTF2T|K562	7
chr8	127890088	127891088	+	KB-1471A8.1|hela|ENSG00000249859|dwES	chr8	127890657	127890762	GRWD1|HepG2	105
chr8	127890088	127891088	+	KB-1471A8.1|hela|ENSG00000249859|dwES	chr8	127890649	127890659	FAM120A|HepG2	10
chr8	127890088	127891088	+	KB-1471A8.1|hela|ENSG00000249859|dwES	chr8	127890833	127890878	RBM22|HepG2	45
chr8	127890088	127891088	+	KB-1471A8.1|hela|ENSG00000249859|dwES	chr8	127890965	127891000	IGF2BP1|HepG2	35
chr8	127890088	127891088	+	KB-1471A8.1|hela|ENSG00000249859|dwES	chr8	127890700	127890748	NCBP2|K562	48
chr8	127890088	127891088	+	KB-1471A8.1|hela|ENSG00000249859|dwES	chr8	127891083	127891136	SFPQ|HepG2	5
chr8	127890088	127891088	+	KB-1471A8.1|hela|ENSG00000249859|dwES	chr8	127891020	127891046	SMNDC1|HepG2	26
chr8	127890088	127891088	+	KB-1471A8.1|hela|ENSG00000249859|dwES	chr8	127890814	127890890	BUD13|HepG2	76
chr8	127890088	127891088	+	KB-1471A8.1|hela|ENSG00000249859|dwES	chr8	127890819	127890888	SRSF1|HepG2	69
chr8	127890088	127891088	+	KB-1471A8.1|hela|ENSG00000249859|dwES	chr8	127890620	127890663	UCHL5|K562	43
chr8	127890088	127891088	+	KB-1471A8.1|hela|ENSG00000249859|dwES	chr8	127890707	127890743	HLTF|K562	36
chr8	127890088	127891088	+	KB-1471A8.1|hela|ENSG00000249859|dwES	chr8	127890704	127890715	POLR2G|HepG2	11
chr8	127890088	127891088	+	KB-1471A8.1|hela|ENSG00000249859|dwES	chr8	127890482	127890521	HNRNPA1|K562	39
chr8	127890088	127891088	+	KB-1471A8.1|hela|ENSG00000249859|dwES	chr8	127890698	127890753	UCHL5|K562	55
chr8	127890088	127891088	+	KB-1471A8.1|hela|ENSG00000249859|dwES	chr8	127890609	127890661	DDX24|K562	52
chr8	127890088	127891088	+	KB-1471A8.1|hela|ENSG00000249859|dwES	chr8	127890583	127890603	SMNDC1|HepG2	20
chr8	127890088	127891088	+	KB-1471A8.1|hela|ENSG00000249859|dwES	chr8	127890982	127890999	UPF1|K562	17
chr8	127890088	127891088	+	KB-1471A8.1|hela|ENSG00000249859|dwES	chr8	127890670	127890744	UCHL5|HepG2	74
chr8	127890088	127891088	+	KB-1471A8.1|hela|ENSG00000249859|dwES	chr8	127891083	127891125	TAF15|K562	5
chr8	127890088	127891088	+	KB-1471A8.1|hela|ENSG00000249859|dwES	chr8	127890697	127890737	PTBP1|HepG2	40
chr8	127890088	127891088	+	KB-1471A8.1|hela|ENSG00000249859|dwES	chr8	127890604	127890636	LIN28B|K562	32
chr8	127890088	127891088	+	KB-1471A8.1|hela|ENSG00000249859|dwES	chr8	127890725	127890759	SRSF9|HepG2	34
chr8	127890088	127891088	+	KB-1471A8.1|hela|ENSG00000249859|dwES	chr8	127890789	127890815	LIN28B|HepG2	26
chr8	127890088	127891088	+	KB-1471A8.1|hela|ENSG00000249859|dwES	chr8	127890828	127890876	EIF3D|HepG2	48
chr8	127890088	127891088	+	KB-1471A8.1|hela|ENSG00000249859|dwES	chr8	127890978	127890991	DGCR8|HepG2	13
chr8	127890088	127891088	+	KB-1471A8.1|hela|ENSG00000249859|dwES	chr8	127890626	127890650	NOL12|HepG2	24
chr8	127890088	127891088	+	KB-1471A8.1|hela|ENSG00000249859|dwES	chr8	127891008	127891047	CSTF2T|HepG2	39
chr8	127890088	127891088	+	KB-1471A8.1|hela|ENSG00000249859|dwES	chr8	127890996	127891007	EIF3H|HepG2	11
chr8	127890088	127891088	+	KB-1471A8.1|hela|ENSG00000249859|dwES	chr8	127890626	127890645	CDC40|HepG2	19
chr8	127890088	127891088	+	KB-1471A8.1|hela|ENSG00000249859|dwES	chr8	127890836	127890883	UCHL5|K562	47
chr8	127890088	127891088	+	KB-1471A8.1|hela|ENSG00000249859|dwES	chr8	127890964	127891013	BUD13|HepG2	49
chr8	127890088	127891088	+	KB-1471A8.1|hela|ENSG00000249859|dwES	chr8	127890839	127890872	XRN2|HepG2	33
chr8	127890088	127891088	+	KB-1471A8.1|hela|ENSG00000249859|dwES	chr8	127890588	127890608	EIF3H|HepG2	20
chr8	127890088	127891088	+	KB-1471A8.1|hela|ENSG00000249859|dwES	chr8	127891011	127891068	FAM120A|HepG2	57
chr8	127890088	127891088	+	KB-1471A8.1|hela|ENSG00000249859|dwES	chr8	127890581	127890614	EIF4A3|HeLa	33
chr8	127890088	127891088	+	KB-1471A8.1|hela|ENSG00000249859|dwES	chr8	127890825	127890858	SMNDC1|K562	33
chr8	127890088	127891088	+	KB-1471A8.1|hela|ENSG00000249859|dwES	chr8	127890961	127891008	SRSF1|HepG2	47
chr8	127890088	127891088	+	KB-1471A8.1|hela|ENSG00000249859|dwES	chr8	127890771	127890883	UCHL5|HepG2	112
chr8	127890088	127891088	+	KB-1471A8.1|hela|ENSG00000249859|dwES	chr8	127891028	127891062	RBM27|K562	34
chr8	127890088	127891088	+	KB-1471A8.1|hela|ENSG00000249859|dwES	chr8	127890696	127890767	TRA2A|HepG2	71
chr8	127890088	127891088	+	KB-1471A8.1|hela|ENSG00000249859|dwES	chr8	127891025	127891061	DDX6|HepG2	36
chr8	127890088	127891088	+	KB-1471A8.1|hela|ENSG00000249859|dwES	chr8	127891066	127891094	XPO5|HepG2	22
chr8	127890088	127891088	+	KB-1471A8.1|hela|ENSG00000249859|dwES	chr8	127890974	127891056	IGF2BP3|HepG2	82
chr8	127890088	127891088	+	KB-1471A8.1|hela|ENSG00000249859|dwES	chr8	127890786	127890829	RBM15|K562	43
chr8	127890088	127891088	+	KB-1471A8.1|hela|ENSG00000249859|dwES	chr8	127890694	127890730	PPIL4|K562	36
chr8	127890088	127891088	+	KB-1471A8.1|hela|ENSG00000249859|dwES	chr8	127890772	127890827	PPIG|HepG2	55
chr8	127890088	127891088	+	KB-1471A8.1|hela|ENSG00000249859|dwES	chr8	127890800	127890873	LARP4|HepG2	73
chr8	127890088	127891088	+	KB-1471A8.1|hela|ENSG00000249859|dwES	chr8	127890735	127890771	LSM11|HepG2	36
chr8	127890088	127891088	+	KB-1471A8.1|hela|ENSG00000249859|dwES	chr8	127890599	127890678	LIN28B|K562	79
chr8	127890088	127891088	+	KB-1471A8.1|hela|ENSG00000249859|dwES	chr8	127890971	127891056	XRN2|K562	85
chr8	127890088	127891088	+	KB-1471A8.1|hela|ENSG00000249859|dwES	chr8	127890693	127890755	NCBP2|HepG2	62
chr8	127890088	127891088	+	KB-1471A8.1|hela|ENSG00000249859|dwES	chr8	127890628	127890653	DGCR8|HepG2	25
chr8	127890088	127891088	+	KB-1471A8.1|hela|ENSG00000249859|dwES	chr8	127890626	127890653	PTBP1|HepG2	27
chr8	127890088	127891088	+	KB-1471A8.1|hela|ENSG00000249859|dwES	chr8	127890934	127890951	SMNDC1|K562	17
chr8	127890088	127891088	+	KB-1471A8.1|hela|ENSG00000249859|dwES	chr8	127890697	127890726	GTF2F1|HepG2	29
chr8	127890088	127891088	+	KB-1471A8.1|hela|ENSG00000249859|dwES	chr8	127890591	127890606	U2AF1|HepG2	15
chr8	127890088	127891088	+	KB-1471A8.1|hela|ENSG00000249859|dwES	chr8	127890730	127890807	MTPAP|K562	77
chr8	127890088	127891088	+	KB-1471A8.1|hela|ENSG00000249859|dwES	chr8	127890685	127890725	SMNDC1|HepG2	40
chr8	127890088	127891088	+	KB-1471A8.1|hela|ENSG00000249859|dwES	chr8	127890840	127890864	NKRF|HepG2	24
chr8	127890088	127891088	+	KB-1471A8.1|hela|ENSG00000249859|dwES	chr8	127890845	127890859	PRPF8|HepG2	14
chr8	127890088	127891088	+	KB-1471A8.1|hela|ENSG00000249859|dwES	chr8	127890648	127890668	POLR2G|HepG2	20
chr8	127890088	127891088	+	KB-1471A8.1|hela|ENSG00000249859|dwES	chr8	127890885	127890961	RBM15|K562	76
chr8	127890088	127891088	+	KB-1471A8.1|hela|ENSG00000249859|dwES	chr8	127890786	127890891	UCHL5|HepG2	105
chr8	127890088	127891088	+	KB-1471A8.1|hela|ENSG00000249859|dwES	chr8	127890588	127890593	SRSF1|HepG2	5
chr8	127890088	127891088	+	KB-1471A8.1|hela|ENSG00000249859|dwES	chr8	127891034	127891049	SF3B4|HepG2	15
chr8	127890088	127891088	+	KB-1471A8.1|hela|ENSG00000249859|dwES	chr8	127890622	127890668	TRA2A|HepG2	46
chr8	127890088	127891088	+	KB-1471A8.1|hela|ENSG00000249859|dwES	chr8	127890682	127890767	BUD13|K562	85
chr8	127890088	127891088	+	KB-1471A8.1|hela|ENSG00000249859|dwES	chr8	127890634	127890654	GTF2F1|HepG2	20
chr8	127890088	127891088	+	KB-1471A8.1|hela|ENSG00000249859|dwES	chr8	127890787	127890857	RPS5|HepG2	70
chr8	127890088	127891088	+	KB-1471A8.1|hela|ENSG00000249859|dwES	chr8	127891086	127891131	HNRNPM|HepG2	2
chr8	127890088	127891088	+	KB-1471A8.1|hela|ENSG00000249859|dwES	chr8	127890982	127891043	EFTUD2|HepG2	61
chr8	127890088	127891088	+	KB-1471A8.1|hela|ENSG00000249859|dwES	chr8	127890785	127890885	SRSF1|K562	100
chr8	127890088	127891088	+	KB-1471A8.1|hela|ENSG00000249859|dwES	chr8	127890794	127890809	U2AF1|HepG2	15
chr8	127890088	127891088	+	KB-1471A8.1|hela|ENSG00000249859|dwES	chr8	127891002	127891051	TROVE2|HepG2	49
chr8	127890088	127891088	+	KB-1471A8.1|hela|ENSG00000249859|dwES	chr8	127890778	127890820	UPF1|K562	42
chr8	127890088	127891088	+	KB-1471A8.1|hela|ENSG00000249859|dwES	chr8	127891026	127891045	TROVE2|HepG2	19
chr8	127890088	127891088	+	KB-1471A8.1|hela|ENSG00000249859|dwES	chr8	127891005	127891029	IGF2BP1|HepG2	24
chr8	127890088	127891088	+	KB-1471A8.1|hela|ENSG00000249859|dwES	chr8	127890936	127890964	HLTF|K562	28
chr8	127890088	127891088	+	KB-1471A8.1|hela|ENSG00000249859|dwES	chr8	127890832	127890870	SRSF7|HepG2	38
chr8	127890088	127891088	+	KB-1471A8.1|hela|ENSG00000249859|dwES	chr8	127890825	127890917	SRSF9|HepG2	92
chr8	127890088	127891088	+	KB-1471A8.1|hela|ENSG00000249859|dwES	chr8	127891025	127891047	NONO|K562	22
chr8	127890088	127891088	+	KB-1471A8.1|hela|ENSG00000249859|dwES	chr8	127891055	127891081	CDC40|HepG2	26
chr8	127890088	127891088	+	KB-1471A8.1|hela|ENSG00000249859|dwES	chr8	127890839	127890865	U2AF2|K562	26
chr8	127890088	127891088	+	KB-1471A8.1|hela|ENSG00000249859|dwES	chr8	127890837	127890866	TROVE2|HepG2	29
chr8	127890088	127891088	+	KB-1471A8.1|hela|ENSG00000249859|dwES	chr8	127890637	127890660	SMNDC1|HepG2	23
chr8	127890088	127891088	+	KB-1471A8.1|hela|ENSG00000249859|dwES	chr8	127890710	127890746	MTPAP|K562	36
chr8	127890088	127891088	+	KB-1471A8.1|hela|ENSG00000249859|dwES	chr8	127890709	127890711	EFTUD2|HepG2	2
chr8	127890088	127891088	+	KB-1471A8.1|hela|ENSG00000249859|dwES	chr8	127890631	127890640	SUPV3L1|HepG2	9
chr8	127890088	127891088	+	KB-1471A8.1|hela|ENSG00000249859|dwES	chr8	127890593	127890629	GRWD1|HepG2	36
chr8	127890088	127891088	+	KB-1471A8.1|hela|ENSG00000249859|dwES	chr8	127890991	127891069	RBM22|HepG2	78
chr8	127890088	127891088	+	KB-1471A8.1|hela|ENSG00000249859|dwES	chr8	127891012	127891061	TIA1|HepG2	49
chr8	127890088	127891088	+	KB-1471A8.1|hela|ENSG00000249859|dwES	chr8	127890785	127890820	HNRNPU|HepG2	35
chr8	127890088	127891088	+	KB-1471A8.1|hela|ENSG00000249859|dwES	chr8	127890794	127890860	HNRNPA1|HepG2	66
chr8	127890088	127891088	+	KB-1471A8.1|hela|ENSG00000249859|dwES	chr8	127890920	127891010	SRSF1|K562	90
chr8	127890088	127891088	+	KB-1471A8.1|hela|ENSG00000249859|dwES	chr8	127890824	127890902	RBM15|HepG2	78
chr8	127890088	127891088	+	KB-1471A8.1|hela|ENSG00000249859|dwES	chr8	127890694	127890754	PPIG|HepG2	60
chr8	127890088	127891088	+	KB-1471A8.1|hela|ENSG00000249859|dwES	chr8	127890789	127890889	XRCC6|K562	100
chr8	127890088	127891088	+	KB-1471A8.1|hela|ENSG00000249859|dwES	chr8	127890829	127890870	NKRF|HepG2	41
chr8	127890088	127891088	+	KB-1471A8.1|hela|ENSG00000249859|dwES	chr8	127890305	127890313	SLTM|HepG2	8
chr8	127890088	127891088	+	KB-1471A8.1|hela|ENSG00000249859|dwES	chr8	127890821	127890887	SRSF9|HepG2	66
chr8	127890088	127891088	+	KB-1471A8.1|hela|ENSG00000249859|dwES	chr8	127891012	127891226	KHSRP|K562	76
chr8	127890088	127891088	+	KB-1471A8.1|hela|ENSG00000249859|dwES	chr8	127890709	127890775	BCCIP|HepG2	66
chr8	127890088	127891088	+	KB-1471A8.1|hela|ENSG00000249859|dwES	chr8	127890681	127890754	LARP4|HepG2	73
chr8	127890088	127891088	+	KB-1471A8.1|hela|ENSG00000249859|dwES	chr8	127891087	127891128	NONO|K562	1
chr8	127890088	127891088	+	KB-1471A8.1|hela|ENSG00000249859|dwES	chr8	127890695	127890778	HLTF|K562	83
```
