## Supplementary Files 1-11 for "Long non-coding RNA expression levels modulate cell-type specific splicing patterns by altering their interaction landscape with RNA-binding proteins": SE_proximity_RBP_binding_site_intersection.bed (part 153 of 195)

```
chr8	127890088	127891088	+	KB-1471A8.1|hela|ENSG00000249859|dwES	chr8	127890980	127890991	DGCR8|HepG2	11
chr8	127890088	127891088	+	KB-1471A8.1|hela|ENSG00000249859|dwES	chr8	127890987	127891017	PTBP1|HepG2	30
chr8	127890088	127891088	+	KB-1471A8.1|hela|ENSG00000249859|dwES	chr8	127890588	127890591	FASTKD2|HepG2	3
chr8	127890088	127891088	+	KB-1471A8.1|hela|ENSG00000249859|dwES	chr8	127890788	127890814	AGGF1|K562	26
chr8	127890088	127891088	+	KB-1471A8.1|hela|ENSG00000249859|dwES	chr8	127891078	127891107	HNRNPU|HepG2	10
chr8	127890088	127891088	+	KB-1471A8.1|hela|ENSG00000249859|dwES	chr8	127890647	127890671	AUH|HepG2	24
chr8	127890088	127891088	+	KB-1471A8.1|hela|ENSG00000249859|dwES	chr8	127890804	127890891	ZNF622|K562	87
chr8	127890088	127891088	+	KB-1471A8.1|hela|ENSG00000249859|dwES	chr8	127890617	127890659	UPF1|K562	42
chr8	127890088	127891088	+	KB-1471A8.1|hela|ENSG00000249859|dwES	chr8	127890706	127890770	EIF3H|HepG2	64
chr8	127890088	127891088	+	KB-1471A8.1|hela|ENSG00000249859|dwES	chr8	127890929	127890943	SRSF1|HepG2	14
chr8	127890088	127891088	+	KB-1471A8.1|hela|ENSG00000249859|dwES	chr8	127890838	127890867	TIA1|K562	29
chr8	127890088	127891088	+	KB-1471A8.1|hela|ENSG00000249859|dwES	chr8	127890685	127890758	SRSF7|HepG2	73
chr8	127890088	127891088	+	KB-1471A8.1|hela|ENSG00000249859|dwES	chr8	127890796	127890876	U2AF1|HepG2	80
chr8	127890088	127891088	+	KB-1471A8.1|hela|ENSG00000249859|dwES	chr8	127890797	127890872	PPIL4|K562	75
chr8	127890088	127891088	+	KB-1471A8.1|hela|ENSG00000249859|dwES	chr8	127890698	127890757	SRSF7|K562	59
chr8	127890088	127891088	+	KB-1471A8.1|hela|ENSG00000249859|dwES	chr8	127890789	127890828	HNRNPA1|HepG2	39
chr8	127890088	127891088	+	KB-1471A8.1|hela|ENSG00000249859|dwES	chr8	127890927	127890946	DDX59|HepG2	19
chr8	127890088	127891088	+	KB-1471A8.1|hela|ENSG00000249859|dwES	chr8	127890802	127890816	SMNDC1|HepG2	14
chr8	127890088	127891088	+	KB-1471A8.1|hela|ENSG00000249859|dwES	chr8	127890737	127890744	CSTF2|HepG2	7
chr8	127890088	127891088	+	KB-1471A8.1|hela|ENSG00000249859|dwES	chr8	127890696	127890757	RBM15|HepG2	61
chr8	127890088	127891088	+	KB-1471A8.1|hela|ENSG00000249859|dwES	chr8	127890800	127890869	UCHL5|K562	69
chr8	127890088	127891088	+	KB-1471A8.1|hela|ENSG00000249859|dwES	chr8	127890862	127890892	SRSF7|HepG2	30
chr8	127890088	127891088	+	KB-1471A8.1|hela|ENSG00000249859|dwES	chr8	127890958	127891033	PPIG|HepG2	75
chr8	127890088	127891088	+	KB-1471A8.1|hela|ENSG00000249859|dwES	chr8	127890699	127890805	BUD13|HepG2	106
chr8	127890088	127891088	+	KB-1471A8.1|hela|ENSG00000249859|dwES	chr8	127890701	127890746	BUD13|HepG2	45
chr8	127890088	127891088	+	KB-1471A8.1|hela|ENSG00000249859|dwES	chr8	127890784	127890823	SF3B1|K562	39
chr8	127890088	127891088	+	KB-1471A8.1|hela|ENSG00000249859|dwES	chr8	127890806	127890875	DDX55|HepG2	69
chr8	127890088	127891088	+	KB-1471A8.1|hela|ENSG00000249859|dwES	chr8	127890696	127890747	DGCR8|HepG2	51
chr8	127890088	127891088	+	KB-1471A8.1|hela|ENSG00000249859|dwES	chr8	127890696	127890697	EFTUD2|HepG2	1
chr8	127890088	127891088	+	KB-1471A8.1|hela|ENSG00000249859|dwES	chr8	127890586	127890609	PPIG|HepG2	23
chr8	127890088	127891088	+	KB-1471A8.1|hela|ENSG00000249859|dwES	chr8	127890578	127890612	U2AF2|HepG2	34
chr8	127890088	127891088	+	KB-1471A8.1|hela|ENSG00000249859|dwES	chr8	127891023	127891056	FAM120A|HepG2	33
chr8	127890088	127891088	+	KB-1471A8.1|hela|ENSG00000249859|dwES	chr8	127891074	127891120	TAF15|HepG2	14
chr8	127890088	127891088	+	KB-1471A8.1|hela|ENSG00000249859|dwES	chr8	127890787	127890815	AUH|HepG2	28
chr8	127890088	127891088	+	KB-1471A8.1|hela|ENSG00000249859|dwES	chr8	127890815	127890877	SLTM|HepG2	62
chr8	127890088	127891088	+	KB-1471A8.1|hela|ENSG00000249859|dwES	chr8	127890789	127890836	UCHL5|K562	47
chr8	127890088	127891088	+	KB-1471A8.1|hela|ENSG00000249859|dwES	chr8	127890833	127890931	DDX3X|HepG2	98
chr8	127890088	127891088	+	KB-1471A8.1|hela|ENSG00000249859|dwES	chr8	127890727	127890747	U2AF1|HepG2	20
chr8	127890088	127891088	+	KB-1471A8.1|hela|ENSG00000249859|dwES	chr8	127890603	127890659	BUD13|HepG2	56
chr8	127890088	127891088	+	KB-1471A8.1|hela|ENSG00000249859|dwES	chr8	127890859	127890899	LIN28B|HepG2	40
chr8	127890088	127891088	+	KB-1471A8.1|hela|ENSG00000249859|dwES	chr8	127890784	127890821	SRSF9|HepG2	37
chr8	127890088	127891088	+	KB-1471A8.1|hela|ENSG00000249859|dwES	chr8	127890707	127890708	EFTUD2|HepG2	1
chr8	127890088	127891088	+	KB-1471A8.1|hela|ENSG00000249859|dwES	chr8	127890609	127890661	PPIG|HepG2	52
chr8	127890088	127891088	+	KB-1471A8.1|hela|ENSG00000249859|dwES	chr8	127890589	127890592	DDX55|K562	3
chr8	127890088	127891088	+	KB-1471A8.1|hela|ENSG00000249859|dwES	chr8	127890635	127890746	NOLC1|K562	111
chr8	127890088	127891088	+	KB-1471A8.1|hela|ENSG00000249859|dwES	chr8	127890792	127890821	RBM22|HepG2	29
chr8	127890088	127891088	+	KB-1471A8.1|hela|ENSG00000249859|dwES	chr8	127890708	127890748	TRA2A|HepG2	40
chr8	127890088	127891088	+	KB-1471A8.1|hela|ENSG00000249859|dwES	chr8	127890699	127890759	EIF3H|HepG2	60
chr8	127890088	127891088	+	KB-1471A8.1|hela|ENSG00000249859|dwES	chr8	127890962	127891000	DDX55|K562	38
chr8	127890088	127891088	+	KB-1471A8.1|hela|ENSG00000249859|dwES	chr8	127890966	127891013	HNRNPK|HepG2	47
chr8	127890088	127891088	+	KB-1471A8.1|hela|ENSG00000249859|dwES	chr8	127890836	127890874	DDX59|HepG2	38
chr8	127890088	127891088	+	KB-1471A8.1|hela|ENSG00000249859|dwES	chr8	127890701	127890731	DDX3X|K562	30
chr8	127890088	127891088	+	KB-1471A8.1|hela|ENSG00000249859|dwES	chr8	127890483	127890532	HNRNPA1|HepG2	49
chr8	127890088	127891088	+	KB-1471A8.1|hela|ENSG00000249859|dwES	chr8	127890614	127890740	NOLC1|K562	126
chr8	127890088	127891088	+	KB-1471A8.1|hela|ENSG00000249859|dwES	chr8	127891066	127891111	DDX42|K562	22
chr8	127890088	127891088	+	KB-1471A8.1|hela|ENSG00000249859|dwES	chr8	127890637	127890655	DDX59|HepG2	18
chr8	127890088	127891088	+	KB-1471A8.1|hela|ENSG00000249859|dwES	chr8	127890955	127890991	SND1|HepG2	36
chr8	127890088	127891088	+	KB-1471A8.1|hela|ENSG00000249859|dwES	chr8	127890588	127890593	NCBP2|HepG2	5
chr8	127890088	127891088	+	KB-1471A8.1|hela|ENSG00000249859|dwES	chr8	127890701	127890748	FASTKD2|HepG2	47
chr8	127890088	127891088	+	KB-1471A8.1|hela|ENSG00000249859|dwES	chr8	127890786	127890819	SRSF1|HepG2	33
chr8	127890088	127891088	+	KB-1471A8.1|hela|ENSG00000249859|dwES	chr8	127890627	127890663	TAF15|HepG2	36
chr8	127890088	127891088	+	KB-1471A8.1|hela|ENSG00000249859|dwES	chr8	127890836	127890868	FUBP3|HepG2	32
chr8	127890088	127891088	+	KB-1471A8.1|hela|ENSG00000249859|dwES	chr8	127890788	127890833	POLR2G|HepG2	45
chr8	127890088	127891088	+	KB-1471A8.1|hela|ENSG00000249859|dwES	chr8	127890966	127890993	NOL12|HepG2	27
chr8	127890088	127891088	+	KB-1471A8.1|hela|ENSG00000249859|dwES	chr8	127890820	127890858	LIN28B|HepG2	38
chr8	127890088	127891088	+	KB-1471A8.1|hela|ENSG00000249859|dwES	chr8	127890588	127890595	XRCC6|HepG2	7
chr8	127890088	127891088	+	KB-1471A8.1|hela|ENSG00000249859|dwES	chr8	127891018	127891040	NKRF|HepG2	22
chr8	127890088	127891088	+	KB-1471A8.1|hela|ENSG00000249859|dwES	chr8	127890065	127890091	BUD13|K562	3
chr8	127890088	127891088	+	KB-1471A8.1|hela|ENSG00000249859|dwES	chr8	127890681	127890738	RBM15|K562	57
chr8	127890088	127891088	+	KB-1471A8.1|hela|ENSG00000249859|dwES	chr8	127890665	127890688	LSM11|K562	23
chr8	127890088	127891088	+	KB-1471A8.1|hela|ENSG00000249859|dwES	chr8	127890848	127890860	NONO|K562	12
chr8	127890088	127891088	+	KB-1471A8.1|hela|ENSG00000249859|dwES	chr8	127890628	127890656	DDX59|HepG2	28
chr8	127890088	127891088	+	KB-1471A8.1|hela|ENSG00000249859|dwES	chr8	127891033	127891042	RBFOX2|HepG2	9
chr8	127890088	127891088	+	KB-1471A8.1|hela|ENSG00000249859|dwES	chr8	127890592	127890657	GRWD1|HepG2	65
chr8	127890088	127891088	+	KB-1471A8.1|hela|ENSG00000249859|dwES	chr8	127890781	127890824	RBM15|HepG2	43
chr8	127890088	127891088	+	KB-1471A8.1|hela|ENSG00000249859|dwES	chr8	127890697	127890741	EFTUD2|HepG2	44
chr8	127890088	127891088	+	KB-1471A8.1|hela|ENSG00000249859|dwES	chr8	127890862	127890886	TNRC6A|K562	24
chr8	127890088	127891088	+	KB-1471A8.1|hela|ENSG00000249859|dwES	chr8	127890918	127891021	UCHL5|HepG2	103
chr8	127890088	127891088	+	KB-1471A8.1|hela|ENSG00000249859|dwES	chr8	127890685	127890776	U2AF1|HepG2	91
chr8	127890088	127891088	+	KB-1471A8.1|hela|ENSG00000249859|dwES	chr8	127891051	127891158	TARDBP|K562	37
chr8	127890088	127891088	+	KB-1471A8.1|hela|ENSG00000249859|dwES	chr8	127890825	127890886	NCBP2|HepG2	61
chr8	127890088	127891088	+	KB-1471A8.1|hela|ENSG00000249859|dwES	chr8	127890663	127890764	EIF3D|HepG2	101
chr8	127890088	127891088	+	KB-1471A8.1|hela|ENSG00000249859|dwES	chr8	127890968	127891006	IGF2BP3|HepG2	38
chr8	127890088	127891088	+	KB-1471A8.1|hela|ENSG00000249859|dwES	chr8	127890596	127890667	LSM11|HepG2	71
chr8	127890088	127891088	+	KB-1471A8.1|hela|ENSG00000249859|dwES	chr8	127890787	127890935	NOLC1|K562	148
chr8	127890088	127891088	+	KB-1471A8.1|hela|ENSG00000249859|dwES	chr8	127890917	127891007	GRWD1|HepG2	90
chr8	127890088	127891088	+	KB-1471A8.1|hela|ENSG00000249859|dwES	chr8	127891072	127891132	PRPF8|K562	16
chr8	127890088	127891088	+	KB-1471A8.1|hela|ENSG00000249859|dwES	chr8	127890606	127890647	DGCR8|HepG2	41
chr8	127890088	127891088	+	KB-1471A8.1|hela|ENSG00000249859|dwES	chr8	127890805	127890844	FAM120A|K562	39
chr8	127890088	127891088	+	KB-1471A8.1|hela|ENSG00000249859|dwES	chr8	127890640	127890664	FASTKD2|HepG2	24
chr8	127890088	127891088	+	KB-1471A8.1|hela|ENSG00000249859|dwES	chr8	127890588	127890595	LIN28B|HepG2	7
chr8	127890088	127891088	+	KB-1471A8.1|hela|ENSG00000249859|dwES	chr8	127890830	127890854	DDX3X|HepG2	24
chr8	127890088	127891088	+	KB-1471A8.1|hela|ENSG00000249859|dwES	chr8	127891010	127891050	XRN2|HepG2	40
chr8	127890088	127891088	+	KB-1471A8.1|hela|ENSG00000249859|dwES	chr8	127890694	127890715	DDX55|HepG2	21
chr8	127890088	127891088	+	KB-1471A8.1|hela|ENSG00000249859|dwES	chr8	127890966	127891035	PRPF8|HepG2	69
chr8	127890088	127891088	+	KB-1471A8.1|hela|ENSG00000249859|dwES	chr8	127890969	127891016	SRSF7|HepG2	47
chr8	127890088	127891088	+	KB-1471A8.1|hela|ENSG00000249859|dwES	chr8	127890612	127890670	UCHL5|HepG2	58
chr8	127890088	127891088	+	KB-1471A8.1|hela|ENSG00000249859|dwES	chr8	127890842	127890872	IGF2BP3|HepG2	30
chr8	127890088	127891088	+	KB-1471A8.1|hela|ENSG00000249859|dwES	chr8	127891076	127891121	HNRNPM|K562	12
chr8	127890088	127891088	+	KB-1471A8.1|hela|ENSG00000249859|dwES	chr8	127890731	127890761	DDX59|HepG2	30
chr8	127890088	127891088	+	KB-1471A8.1|hela|ENSG00000249859|dwES	chr8	127891010	127891033	HNRNPM|K562	23
chr8	127890088	127891088	+	KB-1471A8.1|hela|ENSG00000249859|dwES	chr8	127890651	127890671	SRSF1|HepG2	20
chr8	127890088	127891088	+	KB-1471A8.1|hela|ENSG00000249859|dwES	chr8	127890843	127890862	POLR2G|HepG2	19
chr8	127890088	127891088	+	KB-1471A8.1|hela|ENSG00000249859|dwES	chr8	127890784	127890828	EIF3D|HepG2	44
chr8	127890088	127891088	+	KB-1471A8.1|hela|ENSG00000249859|dwES	chr8	127890922	127891008	UCHL5|HepG2	86
chr8	127890088	127891088	+	KB-1471A8.1|hela|ENSG00000249859|dwES	chr8	127890693	127890733	NCBP2|K562	40
chr8	127890088	127891088	+	KB-1471A8.1|hela|ENSG00000249859|dwES	chr8	127890728	127890776	DDX24|K562	48
chr8	127890088	127891088	+	KB-1471A8.1|hela|ENSG00000249859|dwES	chr8	127890710	127890744	AGGF1|K562	34
chr8	127890088	127891088	+	KB-1471A8.1|hela|ENSG00000249859|dwES	chr8	127890850	127890865	CSTF2|HepG2	15
chr8	127890088	127891088	+	KB-1471A8.1|hela|ENSG00000249859|dwES	chr8	127890970	127890997	MTPAP|K562	27
chr8	127890088	127891088	+	KB-1471A8.1|hela|ENSG00000249859|dwES	chr8	127890811	127890859	NCBP2|HepG2	48
chr8	127890088	127891088	+	KB-1471A8.1|hela|ENSG00000249859|dwES	chr8	127890824	127890895	GRWD1|HepG2	71
chr8	127890088	127891088	+	KB-1471A8.1|hela|ENSG00000249859|dwES	chr8	127890958	127890996	SRSF7|K562	38
chr8	127890088	127891088	+	KB-1471A8.1|hela|ENSG00000249859|dwES	chr8	127890686	127890744	AGGF1|HepG2	58
chr8	127890088	127891088	+	KB-1471A8.1|hela|ENSG00000249859|dwES	chr8	127890827	127890891	PPIG|HepG2	64
chr8	127890088	127891088	+	KB-1471A8.1|hela|ENSG00000249859|dwES	chr8	127890828	127890874	PPIL4|K562	46
chr8	127890088	127891088	+	KB-1471A8.1|hela|ENSG00000249859|dwES	chr8	127890808	127890862	DGCR8|HepG2	54
chr8	127890088	127891088	+	KB-1471A8.1|hela|ENSG00000249859|dwES	chr8	127890619	127890663	EIF3H|HepG2	44
chr8	127890088	127891088	+	KB-1471A8.1|hela|ENSG00000249859|dwES	chr8	127890788	127890842	LSM11|HepG2	54
chr8	127890088	127891088	+	KB-1471A8.1|hela|ENSG00000249859|dwES	chr8	127890310	127890341	DDX3X|K562	31
chr8	127890088	127891088	+	KB-1471A8.1|hela|ENSG00000249859|dwES	chr8	127890778	127890838	NOLC1|K562	60
chr8	127890088	127891088	+	KB-1471A8.1|hela|ENSG00000249859|dwES	chr8	127890672	127890681	EFTUD2|HepG2	9
chr8	127890088	127891088	+	KB-1471A8.1|hela|ENSG00000249859|dwES	chr8	127890979	127890991	RBM15|HepG2	12
chr8	127890088	127891088	+	KB-1471A8.1|hela|ENSG00000249859|dwES	chr8	127890970	127891108	PRPF8|K562	118
chr8	127890088	127891088	+	KB-1471A8.1|hela|ENSG00000249859|dwES	chr8	127890697	127890733	TARDBP|K562	36
chr8	127890088	127891088	+	KB-1471A8.1|hela|ENSG00000249859|dwES	chr8	127890970	127890998	SRSF9|HepG2	28
chr8	127890088	127891088	+	KB-1471A8.1|hela|ENSG00000249859|dwES	chr8	127890826	127890877	NOL12|HepG2	51
chr8	127890088	127891088	+	KB-1471A8.1|hela|ENSG00000249859|dwES	chr8	127890588	127890598	SRSF1|K562	10
chr8	127890088	127891088	+	KB-1471A8.1|hela|ENSG00000249859|dwES	chr8	127890678	127890741	RBM15|K562	63
chr8	127890088	127891088	+	KB-1471A8.1|hela|ENSG00000249859|dwES	chr8	127890646	127890651	BCCIP|HepG2	5
chr8	127890088	127891088	+	KB-1471A8.1|hela|ENSG00000249859|dwES	chr8	127890716	127890755	CSTF2T|HepG2	39
chr8	127890088	127891088	+	KB-1471A8.1|hela|ENSG00000249859|dwES	chr8	127890637	127890663	GEMIN5|K562	26
chr8	127890088	127891088	+	KB-1471A8.1|hela|ENSG00000249859|dwES	chr8	127890843	127890862	BUD13|K562	19
chr8	127890088	127891088	+	KB-1471A8.1|hela|ENSG00000249859|dwES	chr8	127890812	127890822	PRPF8|K562	10
chr8	127890088	127891088	+	KB-1471A8.1|hela|ENSG00000249859|dwES	chr8	127890693	127890733	GRSF1|HepG2	40
chr8	127890088	127891088	+	KB-1471A8.1|hela|ENSG00000249859|dwES	chr8	127890816	127890877	SMNDC1|HepG2	61
chr8	127890088	127891088	+	KB-1471A8.1|hela|ENSG00000249859|dwES	chr8	127891083	127891117	LARP7|HepG2	5
chr8	127890088	127891088	+	KB-1471A8.1|hela|ENSG00000249859|dwES	chr8	127890630	127890648	RBM22|HepG2	18
chr8	127890088	127891088	+	KB-1471A8.1|hela|ENSG00000249859|dwES	chr8	127890789	127890820	IGF2BP1|HepG2	31
chr8	127890088	127891088	+	KB-1471A8.1|hela|ENSG00000249859|dwES	chr8	127890785	127890885	RBM15|K562	100
chr8	127890088	127891088	+	KB-1471A8.1|hela|ENSG00000249859|dwES	chr8	127890796	127890864	AGGF1|HepG2	68
chr8	127890088	127891088	+	KB-1471A8.1|hela|ENSG00000249859|dwES	chr8	127890697	127890740	PPIG|HepG2	43
chr8	127890088	127891088	+	KB-1471A8.1|hela|ENSG00000249859|dwES	chr8	127890824	127890859	ZNF622|K562	35
chr8	127890088	127891088	+	KB-1471A8.1|hela|ENSG00000249859|dwES	chr8	127890588	127890620	FTO|K562	32
chr8	127890088	127891088	+	KB-1471A8.1|hela|ENSG00000249859|dwES	chr8	127890588	127890589	PTBP1|HepG2	1
chr8	127890088	127891088	+	KB-1471A8.1|hela|ENSG00000249859|dwES	chr8	127890603	127890658	CSTF2|HepG2	55
chr8	127890088	127891088	+	KB-1471A8.1|hela|ENSG00000249859|dwES	chr8	127890814	127890884	XRCC6|K562	70
chr8	127890088	127891088	+	KB-1471A8.1|hela|ENSG00000249859|dwES	chr8	127890803	127890874	EIF4A3|HeLa	71
chr8	127890088	127891088	+	KB-1471A8.1|hela|ENSG00000249859|dwES	chr8	127890609	127890662	FASTKD2|HepG2	53
chr8	127890088	127891088	+	KB-1471A8.1|hela|ENSG00000249859|dwES	chr8	127890705	127890748	BUD13|K562	43
chr8	127890088	127891088	+	KB-1471A8.1|hela|ENSG00000249859|dwES	chr8	127890713	127890734	NUDT21|HEK293	21
chr8	127890088	127891088	+	KB-1471A8.1|hela|ENSG00000249859|dwES	chr8	127890963	127890994	CDC40|HepG2	31
chr8	127890088	127891088	+	KB-1471A8.1|hela|ENSG00000249859|dwES	chr8	127890805	127890850	HLTF|K562	45
chr8	127890088	127891088	+	KB-1471A8.1|hela|ENSG00000249859|dwES	chr8	127890946	127891004	SRSF7|K562	58
chr8	127890088	127891088	+	KB-1471A8.1|hela|ENSG00000249859|dwES	chr8	127890838	127890947	NOLC1|K562	109
chr8	127890088	127891088	+	KB-1471A8.1|hela|ENSG00000249859|dwES	chr8	127890981	127891030	BUD13|K562	49
chr8	127890088	127891088	+	KB-1471A8.1|hela|ENSG00000249859|dwES	chr8	127890973	127891001	XRCC6|HepG2	28
chr8	127890088	127891088	+	KB-1471A8.1|hela|ENSG00000249859|dwES	chr8	127890635	127890651	POLR2G|HepG2	16
chr8	127890088	127891088	+	KB-1471A8.1|hela|ENSG00000249859|dwES	chr8	127890612	127890665	UCHL5|HepG2	53
chr8	127890088	127891088	+	KB-1471A8.1|hela|ENSG00000249859|dwES	chr8	127890961	127890991	SUPV3L1|HepG2	30
chr8	127890088	127891088	+	KB-1471A8.1|hela|ENSG00000249859|dwES	chr8	127890835	127890884	CPSF6|K562	49
chr8	127890088	127891088	+	KB-1471A8.1|hela|ENSG00000249859|dwES	chr8	127890605	127890656	AGGF1|HepG2	51
chr8	127890088	127891088	+	KB-1471A8.1|hela|ENSG00000249859|dwES	chr8	127891008	127891050	HNRNPM|HepG2	42
chr8	127890088	127891088	+	KB-1471A8.1|hela|ENSG00000249859|dwES	chr8	127890682	127890753	UCHL5|HepG2	71
chr8	127890088	127891088	+	KB-1471A8.1|hela|ENSG00000249859|dwES	chr8	127890611	127890669	NCBP2|HepG2	58
chr8	127890088	127891088	+	KB-1471A8.1|hela|ENSG00000249859|dwES	chr8	127890588	127890595	AUH|HepG2	7
chr8	127890088	127891088	+	KB-1471A8.1|hela|ENSG00000249859|dwES	chr8	127891009	127891103	GRSF1|HepG2	79
chr8	127890088	127891088	+	KB-1471A8.1|hela|ENSG00000249859|dwES	chr8	127891087	127891125	RBM15|K562	1
chr8	127890088	127891088	+	KB-1471A8.1|hela|ENSG00000249859|dwES	chr8	127890984	127891046	U2AF1|HepG2	62
chr8	127890088	127891088	+	KB-1471A8.1|hela|ENSG00000249859|dwES	chr8	127891087	127891111	DHX30|K562	1
chr8	127890088	127891088	+	KB-1471A8.1|hela|ENSG00000249859|dwES	chr8	127890975	127890992	LARP4|HepG2	17
chr8	127890088	127891088	+	KB-1471A8.1|hela|ENSG00000249859|dwES	chr8	127890844	127890872	CSTF2|HepG2	28
chr8	127890088	127891088	+	KB-1471A8.1|hela|ENSG00000249859|dwES	chr8	127890665	127890759	GRWD1|HepG2	94
chr8	127890088	127891088	+	KB-1471A8.1|hela|ENSG00000249859|dwES	chr8	127890917	127890998	GRWD1|HepG2	81
chr8	127890088	127891088	+	KB-1471A8.1|hela|ENSG00000249859|dwES	chr8	127890847	127890867	RBM5|HepG2	20
chr8	127890088	127891088	+	KB-1471A8.1|hela|ENSG00000249859|dwES	chr8	127890645	127890654	RBM15|K562	9
chr8	127890088	127891088	+	KB-1471A8.1|hela|ENSG00000249859|dwES	chr8	127890633	127890659	SRSF1|HepG2	26
chr8	127890088	127891088	+	KB-1471A8.1|hela|ENSG00000249859|dwES	chr8	127891057	127891108	EFTUD2|HepG2	31
chr8	127890088	127891088	+	KB-1471A8.1|hela|ENSG00000249859|dwES	chr8	127890601	127890657	RBM15|HepG2	56
chr8	127890088	127891088	+	KB-1471A8.1|hela|ENSG00000249859|dwES	chr8	127890838	127890880	EFTUD2|K562	42
chr8	127890088	127891088	+	KB-1471A8.1|hela|ENSG00000249859|dwES	chr8	127890803	127890854	EIF4A3|HeLa	51
chr8	127890088	127891088	+	KB-1471A8.1|hela|ENSG00000249859|dwES	chr8	127890998	127891040	BCCIP|HepG2	42
chr8	127890088	127891088	+	KB-1471A8.1|hela|ENSG00000249859|dwES	chr8	127890707	127890761	SRSF1|HepG2	54
chr8	127890088	127891088	+	KB-1471A8.1|hela|ENSG00000249859|dwES	chr8	127890702	127890727	DDX59|HepG2	25
chr8	127890088	127891088	+	KB-1471A8.1|hela|ENSG00000249859|dwES	chr8	127890643	127890657	NCBP2|HepG2	14
chr8	127890088	127891088	+	KB-1471A8.1|hela|ENSG00000249859|dwES	chr8	127890811	127890835	TAF15|HepG2	24
chr8	127890088	127891088	+	KB-1471A8.1|hela|ENSG00000249859|dwES	chr8	127890709	127890747	POLR2G|HepG2	38
chr8	127890088	127891088	+	KB-1471A8.1|hela|ENSG00000249859|dwES	chr8	127890600	127890694	DDX55|HepG2	94
chr8	127890088	127891088	+	KB-1471A8.1|hela|ENSG00000249859|dwES	chr8	127890782	127890824	GRWD1|HepG2	42
chr8	127890088	127891088	+	KB-1471A8.1|hela|ENSG00000249859|dwES	chr8	127890629	127890650	SLTM|HepG2	21
chr8	127890088	127891088	+	KB-1471A8.1|hela|ENSG00000249859|dwES	chr8	127890710	127890741	SRSF9|HepG2	31
chr8	127890088	127891088	+	KB-1471A8.1|hela|ENSG00000249859|dwES	chr8	127891045	127891062	AGGF1|HepG2	17
chr8	127890088	127891088	+	KB-1471A8.1|hela|ENSG00000249859|dwES	chr8	127890963	127890994	EIF3D|HepG2	31
chr8	127890088	127891088	+	KB-1471A8.1|hela|ENSG00000249859|dwES	chr8	127890820	127890883	PPIG|HepG2	63
chr8	127890088	127891088	+	KB-1471A8.1|hela|ENSG00000249859|dwES	chr8	127890971	127890994	FAM120A|HepG2	23
chr8	127890088	127891088	+	KB-1471A8.1|hela|ENSG00000249859|dwES	chr8	127890844	127890859	EXOSC5|K562	15
chr8	127890088	127891088	+	KB-1471A8.1|hela|ENSG00000249859|dwES	chr8	127890897	127890973	RBM15|K562	76
chr8	127890088	127891088	+	KB-1471A8.1|hela|ENSG00000249859|dwES	chr8	127890829	127890897	RBM15|K562	68
chr8	127890088	127891088	+	KB-1471A8.1|hela|ENSG00000249859|dwES	chr8	127890621	127890665	PPIG|HepG2	44
chr8	127890088	127891088	+	KB-1471A8.1|hela|ENSG00000249859|dwES	chr8	127890968	127890995	SRSF7|HepG2	27
chr8	127890088	127891088	+	KB-1471A8.1|hela|ENSG00000249859|dwES	chr8	127890813	127890864	DGCR8|HepG2	51
chr8	127890088	127891088	+	KB-1471A8.1|hela|ENSG00000249859|dwES	chr8	127890584	127890622	MTPAP|K562	38
chr8	127890088	127891088	+	KB-1471A8.1|hela|ENSG00000249859|dwES	chr8	127890968	127891013	PPIG|HepG2	45
chr8	127890088	127891088	+	KB-1471A8.1|hela|ENSG00000249859|dwES	chr8	127890787	127890824	CSTF2|HepG2	37
chr10	13653852	13654852	+	KB-1471A8.1|hela|ENSG00000239665|dwES	chr10	13654274	13654324	RBM5|HepG2	50
chr10	13653852	13654852	+	KB-1471A8.1|hela|ENSG00000239665|dwES	chr10	13654252	13654302	UCHL5|K562	50
chr10	13653852	13654852	+	KB-1471A8.1|hela|ENSG00000239665|dwES	chr10	13654333	13654369	SMNDC1|K562	36
chr10	13653852	13654852	+	KB-1471A8.1|hela|ENSG00000239665|dwES	chr10	13654392	13654427	SRSF1|HepG2	35
chr10	13653852	13654852	+	KB-1471A8.1|hela|ENSG00000239665|dwES	chr10	13654710	13654735	UCHL5|K562	25
chr10	13653852	13654852	+	KB-1471A8.1|hela|ENSG00000239665|dwES	chr10	13654381	13654430	LSM11|HepG2	49
chr10	13653852	13654852	+	KB-1471A8.1|hela|ENSG00000239665|dwES	chr10	13654158	13654197	HNRNPK|HepG2	39
chr10	13653852	13654852	+	KB-1471A8.1|hela|ENSG00000239665|dwES	chr10	13654536	13654578	SF3B4|K562	42
chr10	13653852	13654852	+	KB-1471A8.1|hela|ENSG00000239665|dwES	chr10	13654796	13654827	DDX3X|HepG2	31
chr10	13653852	13654852	+	KB-1471A8.1|hela|ENSG00000239665|dwES	chr10	13654468	13654564	BUD13|K562	96
chr10	13653852	13654852	+	KB-1471A8.1|hela|ENSG00000239665|dwES	chr10	13654656	13654715	RBFOX2|K562	59
chr10	13653852	13654852	+	KB-1471A8.1|hela|ENSG00000239665|dwES	chr10	13654241	13654279	HNRNPA1|HepG2	38
chr10	13653852	13654852	+	KB-1471A8.1|hela|ENSG00000239665|dwES	chr10	13654487	13654537	RBM15|K562	50
chr10	13653852	13654852	+	KB-1471A8.1|hela|ENSG00000239665|dwES	chr10	13654353	13654382	YBX3|K562	29
chr10	13653852	13654852	+	KB-1471A8.1|hela|ENSG00000239665|dwES	chr10	13654589	13654608	HNRNPU|HepG2	19
chr10	13653852	13654852	+	KB-1471A8.1|hela|ENSG00000239665|dwES	chr10	13654380	13654412	ZNF622|K562	32
chr10	13653852	13654852	+	KB-1471A8.1|hela|ENSG00000239665|dwES	chr10	13654376	13654416	LSM11|HepG2	40
chr10	13653852	13654852	+	KB-1471A8.1|hela|ENSG00000239665|dwES	chr10	13654413	13654441	BUD13|K562	28
chr10	13653852	13654852	+	KB-1471A8.1|hela|ENSG00000239665|dwES	chr10	13654221	13654272	HNRNPA1|K562	51
chr10	13653852	13654852	+	KB-1471A8.1|hela|ENSG00000239665|dwES	chr10	13654280	13654303	XRCC6|HepG2	23
chr10	13653852	13654852	+	KB-1471A8.1|hela|ENSG00000239665|dwES	chr10	13654491	13654519	GPKOW|K562	28
chr10	13653852	13654852	+	KB-1471A8.1|hela|ENSG00000239665|dwES	chr10	13654559	13654589	DDX6|K562	30
chr10	13653852	13654852	+	KB-1471A8.1|hela|ENSG00000239665|dwES	chr10	13654338	13654432	BUD13|K562	94
chr10	13653852	13654852	+	KB-1471A8.1|hela|ENSG00000239665|dwES	chr10	13654537	13654566	SF3B4|HepG2	29
chr10	13653852	13654852	+	KB-1471A8.1|hela|ENSG00000239665|dwES	chr10	13654302	13654359	SF3B4|K562	57
chr10	13653852	13654852	+	KB-1471A8.1|hela|ENSG00000239665|dwES	chr10	13654392	13654423	FASTKD2|K562	31
chr10	13653852	13654852	+	KB-1471A8.1|hela|ENSG00000239665|dwES	chr10	13654593	13654622	XRN2|HepG2	29
chr10	13653852	13654852	+	KB-1471A8.1|hela|ENSG00000239665|dwES	chr10	13653893	13653926	HNRNPU|K562	33
chr10	13653852	13654852	+	KB-1471A8.1|hela|ENSG00000239665|dwES	chr10	13654512	13654585	U2AF1|HepG2	73
chr10	13653852	13654852	+	KB-1471A8.1|hela|ENSG00000239665|dwES	chr10	13654376	13654428	PPIG|HepG2	52
chr10	13653852	13654852	+	KB-1471A8.1|hela|ENSG00000239665|dwES	chr10	13654302	13654402	SF3B4|K562	100
chr10	13653852	13654852	+	KB-1471A8.1|hela|ENSG00000239665|dwES	chr10	13654072	13654107	QKI|HepG2	35
chr10	13653852	13654852	+	KB-1471A8.1|hela|ENSG00000239665|dwES	chr10	13654483	13654491	GPKOW|K562	8
chr10	13653852	13654852	+	KB-1471A8.1|hela|ENSG00000239665|dwES	chr10	13653893	13653933	XRN2|HepG2	40
chr10	13653852	13654852	+	KB-1471A8.1|hela|ENSG00000239665|dwES	chr10	13654355	13654428	UCHL5|K562	73
chr10	13653852	13654852	+	KB-1471A8.1|hela|ENSG00000239665|dwES	chr10	13654463	13654495	YBX3|K562	32
chr10	13653852	13654852	+	KB-1471A8.1|hela|ENSG00000239665|dwES	chr10	13654432	13654469	XRN2|HepG2	37
chr10	13653852	13654852	+	KB-1471A8.1|hela|ENSG00000239665|dwES	chr10	13654357	13654421	GRWD1|HepG2	64
chr10	13653852	13654852	+	KB-1471A8.1|hela|ENSG00000239665|dwES	chr10	13654409	13654428	UCHL5|K562	19
chr10	13653852	13654852	+	KB-1471A8.1|hela|ENSG00000239665|dwES	chr10	13654489	13654520	BUD13|K562	31
chr10	13653852	13654852	+	KB-1471A8.1|hela|ENSG00000239665|dwES	chr10	13654306	13654341	SF3B4|HepG2	35
chr10	13653852	13654852	+	KB-1471A8.1|hela|ENSG00000239665|dwES	chr10	13654765	13654784	UCHL5|K562	19
chr10	13653852	13654852	+	KB-1471A8.1|hela|ENSG00000239665|dwES	chr10	13654295	13654328	HNRNPUL1|HepG2	33
chr10	13653852	13654852	+	KB-1471A8.1|hela|ENSG00000239665|dwES	chr10	13654380	13654448	UCHL5|HepG2	68
chr10	13653852	13654852	+	KB-1471A8.1|hela|ENSG00000239665|dwES	chr10	13654383	13654423	ZNF622|K562	40
chr10	13653852	13654852	+	KB-1471A8.1|hela|ENSG00000239665|dwES	chr10	13654393	13654428	RBFOX2|K562	35
chr10	13653852	13654852	+	KB-1471A8.1|hela|ENSG00000239665|dwES	chr10	13654286	13654322	RBFOX2|K562	36
chr10	13653852	13654852	+	KB-1471A8.1|hela|ENSG00000239665|dwES	chr10	13654317	13654433	GRWD1|HepG2	116
chr10	13653852	13654852	+	KB-1471A8.1|hela|ENSG00000239665|dwES	chr10	13654333	13654378	SMNDC1|K562	45
chr17	5111299	5112299	+	KB-1471A8.1|hela|ENSG00000167840|dwES	chr17	5111641	5111666	XRN2|HepG2	25
chr17	5111299	5112299	+	KB-1471A8.1|hela|ENSG00000167840|dwES	chr17	5111560	5111615	EFTUD2|HepG2	55
chr17	5111299	5112299	+	KB-1471A8.1|hela|ENSG00000167840|dwES	chr17	5111630	5111674	HNRNPC|HepG2	44
chr17	5111299	5112299	+	KB-1471A8.1|hela|ENSG00000167840|dwES	chr17	5111642	5111699	EFTUD2|HepG2	57
chr17	5111299	5112299	+	KB-1471A8.1|hela|ENSG00000167840|dwES	chr17	5111526	5111554	EIF3D|HepG2	28
chr17	5111299	5112299	+	KB-1471A8.1|hela|ENSG00000167840|dwES	chr17	5111640	5111676	IGF2BP3|HepG2	36
chr17	5111299	5112299	+	KB-1471A8.1|hela|ENSG00000167840|dwES	chr17	5111450	5111474	HNRNPC|HepG2	24
chr17	5111299	5112299	+	KB-1471A8.1|hela|ENSG00000167840|dwES	chr17	5111638	5111669	PRPF8|HepG2	31
chr17	5111299	5112299	+	KB-1471A8.1|hela|ENSG00000167840|dwES	chr17	5111720	5111750	FAM120A|HepG2	30
chr17	5111299	5112299	+	KB-1471A8.1|hela|ENSG00000167840|dwES	chr17	5111591	5111643	BUD13|HepG2	52
chr17	5111299	5112299	+	KB-1471A8.1|hela|ENSG00000167840|dwES	chr17	5111502	5111544	XRN2|HepG2	42
chr17	5111299	5112299	+	KB-1471A8.1|hela|ENSG00000167840|dwES	chr17	5111618	5111666	HNRNPC|HepG2	48
chr17	5111299	5112299	+	KB-1471A8.1|hela|ENSG00000167840|dwES	chr17	5111529	5111564	DDX3X|HepG2	35
chr17	5111299	5112299	+	KB-1471A8.1|hela|ENSG00000167840|dwES	chr17	5111639	5111666	GTF2F1|HepG2	27
chr17	5111299	5112299	+	KB-1471A8.1|hela|ENSG00000167840|dwES	chr17	5111629	5111671	RBM22|HepG2	42
chr17	5111299	5112299	+	KB-1471A8.1|hela|ENSG00000167840|dwES	chr17	5111639	5111668	DDX3X|HepG2	29
chr17	5111299	5112299	+	KB-1471A8.1|hela|ENSG00000167840|dwES	chr17	5111713	5111765	ELAVL1|HEK293	52
chr17	5111299	5112299	+	KB-1471A8.1|hela|ENSG00000167840|dwES	chr17	5111638	5111673	DGCR8|HepG2	35
chr17	5111299	5112299	+	KB-1471A8.1|hela|ENSG00000167840|dwES	chr17	5111639	5111667	FASTKD2|HepG2	28
chr17	5111299	5112299	+	KB-1471A8.1|hela|ENSG00000167840|dwES	chr17	5111719	5111749	BUD13|HepG2	30
chr17	5111299	5112299	+	KB-1471A8.1|hela|ENSG00000167840|dwES	chr17	5111639	5111665	FAM120A|HepG2	26
chr17	5111299	5112299	+	KB-1471A8.1|hela|ENSG00000167840|dwES	chr17	5111543	5111577	BUD13|HepG2	34
chr17	5111299	5112299	+	KB-1471A8.1|hela|ENSG00000167840|dwES	chr17	5111541	5111564	RBM5|HepG2	23
chr17	5111299	5112299	+	KB-1471A8.1|hela|ENSG00000167840|dwES	chr17	5111515	5111559	U2AF1|HepG2	44
chr17	5111299	5112299	+	KB-1471A8.1|hela|ENSG00000167840|dwES	chr17	5111504	5111551	RBM22|HepG2	47
chr17	5111299	5112299	+	KB-1471A8.1|hela|ENSG00000167840|dwES	chr17	5111635	5111665	SF3B4|HepG2	30
chr17	5111299	5112299	+	KB-1471A8.1|hela|ENSG00000167840|dwES	chr17	5111754	5111797	EFTUD2|HepG2	43
chr17	5111299	5112299	+	KB-1471A8.1|hela|ENSG00000167840|dwES	chr17	5111636	5111696	NKRF|HepG2	60
chr17	5111299	5112299	+	KB-1471A8.1|hela|ENSG00000167840|dwES	chr17	5111763	5111798	RBFOX2|K562	35
chr17	5111299	5112299	+	KB-1471A8.1|hela|ENSG00000167840|dwES	chr17	5111631	5111674	PCBP2|HepG2	43
chr17	5111299	5112299	+	KB-1471A8.1|hela|ENSG00000167840|dwES	chr17	5111511	5111575	EFTUD2|HepG2	64
chr17	5111299	5112299	+	KB-1471A8.1|hela|ENSG00000167840|dwES	chr17	5111506	5111552	HNRNPA1|HepG2	46
chr17	5111299	5112299	+	KB-1471A8.1|hela|ENSG00000167840|dwES	chr17	5111711	5111756	HNRNPC|HepG2	45
chr17	5111299	5112299	+	KB-1471A8.1|hela|ENSG00000167840|dwES	chr17	5111523	5111535	PRPF8|HepG2	12
chr17	5111299	5112299	+	KB-1471A8.1|hela|ENSG00000167840|dwES	chr17	5111631	5111669	CSTF2|HepG2	38
chr17	5111299	5112299	+	KB-1471A8.1|hela|ENSG00000167840|dwES	chr17	5112061	5112067	YBX3|K562	6
chr17	5111299	5112299	+	KB-1471A8.1|hela|ENSG00000167840|dwES	chr17	5111951	5112119	DDX3X|K562	168
chr17	5111299	5112299	+	KB-1471A8.1|hela|ENSG00000167840|dwES	chr17	5112069	5112116	UCHL5|K562	47
chr17	5111299	5112299	+	KB-1471A8.1|hela|ENSG00000167840|dwES	chr17	5112169	5112199	RBM22|K562	30
chr17	5111299	5112299	+	KB-1471A8.1|hela|ENSG00000167840|dwES	chr17	5111820	5111859	U2AF1|HepG2	39
chr17	5111299	5112299	+	KB-1471A8.1|hela|ENSG00000167840|dwES	chr17	5112099	5112138	PRPF8|HepG2	39
chr17	5111299	5112299	+	KB-1471A8.1|hela|ENSG00000167840|dwES	chr17	5111952	5112044	DDX3X|K562	92
chr17	5111299	5112299	+	KB-1471A8.1|hela|ENSG00000167840|dwES	chr17	5112046	5112111	SRSF1|HepG2	65
chr17	5111299	5112299	+	KB-1471A8.1|hela|ENSG00000167840|dwES	chr17	5112002	5112054	SRSF9|HepG2	52
chr17	5111299	5112299	+	KB-1471A8.1|hela|ENSG00000167840|dwES	chr17	5111812	5111841	EIF3H|HepG2	29
chr17	5111299	5112299	+	KB-1471A8.1|hela|ENSG00000167840|dwES	chr17	5112042	5112108	SRSF1|K562	66
chr17	5111299	5112299	+	KB-1471A8.1|hela|ENSG00000167840|dwES	chr17	5111813	5111848	DDX3X|K562	35
chr17	5111299	5112299	+	KB-1471A8.1|hela|ENSG00000167840|dwES	chr17	5111848	5111884	IGF2BP3|HepG2	36
chr17	5111299	5112299	+	KB-1471A8.1|hela|ENSG00000167840|dwES	chr17	5111825	5111863	SRSF1|HepG2	38
chr17	5111299	5112299	+	KB-1471A8.1|hela|ENSG00000167840|dwES	chr17	5112045	5112084	IGF2BP2|K562	39
chr17	5111299	5112299	+	KB-1471A8.1|hela|ENSG00000167840|dwES	chr17	5111943	5111984	SRSF9|HepG2	41
chr17	5111299	5112299	+	KB-1471A8.1|hela|ENSG00000167840|dwES	chr17	5112298	5112332	TIA1|K562	1
chr17	5111299	5112299	+	KB-1471A8.1|hela|ENSG00000167840|dwES	chr17	5111809	5111857	U2AF1|HepG2	48
chr17	5111299	5112299	+	KB-1471A8.1|hela|ENSG00000167840|dwES	chr17	5111809	5111851	UCHL5|HepG2	42
chr17	5111299	5112299	+	KB-1471A8.1|hela|ENSG00000167840|dwES	chr17	5112174	5112223	TAF15|HepG2	49
chr17	5111299	5112299	+	KB-1471A8.1|hela|ENSG00000167840|dwES	chr17	5111951	5112005	CPSF6|HEK293	54
chr17	5111299	5112299	+	KB-1471A8.1|hela|ENSG00000167840|dwES	chr17	5112041	5112090	SRSF7|K562	49
chr17	5111299	5112299	+	KB-1471A8.1|hela|ENSG00000167840|dwES	chr17	5112264	5112291	TIA1|K562	27
chr17	5111299	5112299	+	KB-1471A8.1|hela|ENSG00000167840|dwES	chr17	5112119	5112149	NCBP2|HepG2	30
chr17	5111299	5112299	+	KB-1471A8.1|hela|ENSG00000167840|dwES	chr17	5112040	5112089	SRSF1|HepG2	49
chr17	5111299	5112299	+	KB-1471A8.1|hela|ENSG00000167840|dwES	chr17	5112067	5112093	AGGF1|K562	26
chr17	5111299	5112299	+	KB-1471A8.1|hela|ENSG00000167840|dwES	chr17	5112044	5112119	DDX3X|K562	75
chr17	5111299	5112299	+	KB-1471A8.1|hela|ENSG00000167840|dwES	chr17	5111959	5112013	DDX3X|HepG2	54
chr17	5111299	5112299	+	KB-1471A8.1|hela|ENSG00000167840|dwES	chr17	5111952	5111985	YBX3|K562	33
chr17	5111299	5112299	+	KB-1471A8.1|hela|ENSG00000167840|dwES	chr17	5111795	5111836	SRSF9|HepG2	41
chr17	5111299	5112299	+	KB-1471A8.1|hela|ENSG00000167840|dwES	chr17	5111798	5111840	DDX3X|HepG2	42
chr17	5111299	5112299	+	KB-1471A8.1|hela|ENSG00000167840|dwES	chr17	5111799	5111813	SUPV3L1|HepG2	14
chr17	5111299	5112299	+	KB-1471A8.1|hela|ENSG00000167840|dwES	chr17	5111806	5111828	PPIG|HepG2	22
chr17	5111299	5112299	+	KB-1471A8.1|hela|ENSG00000167840|dwES	chr17	5111801	5111829	PTBP1|HepG2	28
chr17	5111299	5112299	+	KB-1471A8.1|hela|ENSG00000167840|dwES	chr17	5111745	5111851	PRPF8|HepG2	106
chr17	5111299	5112299	+	KB-1471A8.1|hela|ENSG00000167840|dwES	chr17	5111791	5111864	NCBP2|HepG2	73
chr17	5111299	5112299	+	KB-1471A8.1|hela|ENSG00000167840|dwES	chr17	5111726	5111828	PRPF8|HepG2	102
chr17	5111299	5112299	+	KB-1471A8.1|hela|ENSG00000167840|dwES	chr17	5111807	5111842	TAF15|HepG2	35
chr17	5111299	5112299	+	KB-1471A8.1|hela|ENSG00000167840|dwES	chr17	5111801	5111828	ZNF622|K562	27
chr17	5111299	5112299	+	KB-1471A8.1|hela|ENSG00000167840|dwES	chr17	5111806	5111826	EIF3D|HepG2	20
chr17	5111299	5112299	+	KB-1471A8.1|hela|ENSG00000167840|dwES	chr17	5111799	5111865	NCBP2|HepG2	66
chr17	5111299	5112299	+	KB-1471A8.1|hela|ENSG00000167840|dwES	chr17	5111795	5111829	SRSF1|HepG2	34
chr17	64897861	64898861	+	KB-1471A8.1|hela|ENSG00000176809|dwES	chr17	64898537	64898588	UCHL5|K562	51
chr8	30384643	30385643	+	KB-1471A8.1|hela|ENSG00000254109|dwES	chr8	30384877	30384928	CSTF2T|HepG2	51
chr8	30384643	30385643	+	KB-1471A8.1|hela|ENSG00000254109|dwES	chr8	30384771	30384841	DDX3X|HepG2	70
chr8	30384643	30385643	+	KB-1471A8.1|hela|ENSG00000254109|dwES	chr8	30384748	30384781	NOLC1|HepG2	33
chr8	30384643	30385643	+	KB-1471A8.1|hela|ENSG00000254109|dwES	chr8	30384646	30384721	RBFOX2|HepG2	75
chr8	30384643	30385643	+	KB-1471A8.1|hela|ENSG00000254109|dwES	chr8	30385300	30385324	SFPQ|HepG2	24
chr8	30384643	30385643	+	KB-1471A8.1|hela|ENSG00000254109|dwES	chr8	30384651	30384687	PTBP1|HepG2	36
chr8	30384643	30385643	+	KB-1471A8.1|hela|ENSG00000254109|dwES	chr8	30384769	30384821	SLTM|HepG2	52
chr8	30384643	30385643	+	KB-1471A8.1|hela|ENSG00000254109|dwES	chr8	30384652	30384699	CDC40|HepG2	47
chr8	30384643	30385643	+	KB-1471A8.1|hela|ENSG00000254109|dwES	chr8	30384766	30384848	IGF2BP1|HepG2	82
chr8	30384643	30385643	+	KB-1471A8.1|hela|ENSG00000254109|dwES	chr8	30384661	30384692	FAM120A|HepG2	31
chr8	30384643	30385643	+	KB-1471A8.1|hela|ENSG00000254109|dwES	chr8	30384657	30384684	SRSF1|HepG2	27
chr8	30384643	30385643	+	KB-1471A8.1|hela|ENSG00000254109|dwES	chr8	30384767	30384817	PPIG|HepG2	50
chr8	30384643	30385643	+	KB-1471A8.1|hela|ENSG00000254109|dwES	chr8	30385329	30385360	PTBP1|HepG2	31
chr8	30384643	30385643	+	KB-1471A8.1|hela|ENSG00000254109|dwES	chr8	30384678	30384700	HNRNPL|HepG2	22
chr8	30384643	30385643	+	KB-1471A8.1|hela|ENSG00000254109|dwES	chr8	30384761	30384824	RPS3|HepG2	63
chr8	30384643	30385643	+	KB-1471A8.1|hela|ENSG00000254109|dwES	chr8	30385026	30385076	BUD13|HepG2	50
chr8	30384643	30385643	+	KB-1471A8.1|hela|ENSG00000254109|dwES	chr8	30384765	30384812	DDX55|HepG2	47
chr8	30384643	30385643	+	KB-1471A8.1|hela|ENSG00000254109|dwES	chr8	30384765	30384833	IGF2BP3|HepG2	68
chr8	30384643	30385643	+	KB-1471A8.1|hela|ENSG00000254109|dwES	chr8	30385343	30385373	SRSF1|HepG2	30
chr8	30384643	30385643	+	KB-1471A8.1|hela|ENSG00000254109|dwES	chr8	30384757	30384804	AGGF1|HepG2	47
chr8	30384643	30385643	+	KB-1471A8.1|hela|ENSG00000254109|dwES	chr8	30384665	30384703	DKC1|HepG2	38
chr8	30384643	30385643	+	KB-1471A8.1|hela|ENSG00000254109|dwES	chr8	30385020	30385042	FKBP4|HepG2	22
chr8	30384643	30385643	+	KB-1471A8.1|hela|ENSG00000254109|dwES	chr8	30384642	30384698	SUGP2|HepG2	55
chr8	30384643	30385643	+	KB-1471A8.1|hela|ENSG00000254109|dwES	chr8	30384821	30384867	FAM120A|HepG2	46
chr8	30384643	30385643	+	KB-1471A8.1|hela|ENSG00000254109|dwES	chr8	30385344	30385346	UCHL5|HepG2	2
chr8	30384643	30385643	+	KB-1471A8.1|hela|ENSG00000254109|dwES	chr8	30384698	30384743	IGF2BP3|HepG2	45
chr8	30384643	30385643	+	KB-1471A8.1|hela|ENSG00000254109|dwES	chr8	30384826	30384859	PCBP2|HepG2	33
chr8	30384643	30385643	+	KB-1471A8.1|hela|ENSG00000254109|dwES	chr8	30384894	30384954	POLR2G|HepG2	60
chr8	30384643	30385643	+	KB-1471A8.1|hela|ENSG00000254109|dwES	chr8	30384643	30384733	U2AF1|HepG2	90
chr8	30384643	30385643	+	KB-1471A8.1|hela|ENSG00000254109|dwES	chr8	30384664	30384699	GTF2F1|HepG2	35
chr8	30384643	30385643	+	KB-1471A8.1|hela|ENSG00000254109|dwES	chr8	30384759	30384817	TBRG4|HepG2	58
chr8	30384643	30385643	+	KB-1471A8.1|hela|ENSG00000254109|dwES	chr8	30384885	30384928	SRSF7|HepG2	43
chr8	30384643	30385643	+	KB-1471A8.1|hela|ENSG00000254109|dwES	chr8	30384857	30384926	IGF2BP3|HepG2	69
chr8	30384643	30385643	+	KB-1471A8.1|hela|ENSG00000254109|dwES	chr8	30385310	30385360	FASTKD2|HepG2	50
chr8	30384643	30385643	+	KB-1471A8.1|hela|ENSG00000254109|dwES	chr8	30384887	30384926	NKRF|HepG2	39
chr8	30384643	30385643	+	KB-1471A8.1|hela|ENSG00000254109|dwES	chr8	30385183	30385230	CSTF2T|HepG2	47
chr8	30384643	30385643	+	KB-1471A8.1|hela|ENSG00000254109|dwES	chr8	30384779	30384793	HNRNPA1|HepG2	14
chr8	30384643	30385643	+	KB-1471A8.1|hela|ENSG00000254109|dwES	chr8	30384965	30385048	SRSF1|HepG2	83
chr8	30384643	30385643	+	KB-1471A8.1|hela|ENSG00000254109|dwES	chr8	30384631	30384728	SUPV3L1|HepG2	85
chr8	30384643	30385643	+	KB-1471A8.1|hela|ENSG00000254109|dwES	chr8	30384768	30384803	HNRNPM|HepG2	35
chr8	30384643	30385643	+	KB-1471A8.1|hela|ENSG00000254109|dwES	chr8	30385331	30385341	RBM22|HepG2	10
chr8	30384643	30385643	+	KB-1471A8.1|hela|ENSG00000254109|dwES	chr8	30384927	30384964	TBRG4|HepG2	37
chr8	30384643	30385643	+	KB-1471A8.1|hela|ENSG00000254109|dwES	chr8	30384761	30384822	CSTF2T|HepG2	61
chr8	30384643	30385643	+	KB-1471A8.1|hela|ENSG00000254109|dwES	chr8	30384761	30384826	GRWD1|HepG2	65
chr8	30384643	30385643	+	KB-1471A8.1|hela|ENSG00000254109|dwES	chr8	30385037	30385065	TIA1|HepG2	28
chr8	30384643	30385643	+	KB-1471A8.1|hela|ENSG00000254109|dwES	chr8	30384764	30384818	EIF3H|HepG2	54
chr8	30384643	30385643	+	KB-1471A8.1|hela|ENSG00000254109|dwES	chr8	30384647	30384714	HNRNPUL1|HepG2	67
chr8	30384643	30385643	+	KB-1471A8.1|hela|ENSG00000254109|dwES	chr8	30384761	30384826	ILF3|HepG2	65
chr8	30384643	30385643	+	KB-1471A8.1|hela|ENSG00000254109|dwES	chr8	30384877	30384906	DHX30|HepG2	29
chr8	30384643	30385643	+	KB-1471A8.1|hela|ENSG00000254109|dwES	chr8	30384662	30384699	NOL12|HepG2	37
chr8	30384643	30385643	+	KB-1471A8.1|hela|ENSG00000254109|dwES	chr8	30385158	30385250	PRPF8|HepG2	92
chr8	30384643	30385643	+	KB-1471A8.1|hela|ENSG00000254109|dwES	chr8	30385163	30385234	AGGF1|HepG2	71
chr8	30384643	30385643	+	KB-1471A8.1|hela|ENSG00000254109|dwES	chr8	30384639	30384715	U2AF2|HepG2	72
chr8	30384643	30385643	+	KB-1471A8.1|hela|ENSG00000254109|dwES	chr8	30384860	30384918	LARP4|HepG2	58
chr8	30384643	30385643	+	KB-1471A8.1|hela|ENSG00000254109|dwES	chr8	30384790	30384815	SUGP2|HepG2	25
chr8	30384643	30385643	+	KB-1471A8.1|hela|ENSG00000254109|dwES	chr8	30385114	30385163	GRWD1|HepG2	49
chr8	30384643	30385643	+	KB-1471A8.1|hela|ENSG00000254109|dwES	chr8	30385327	30385348	DGCR8|HepG2	21
chr8	30384643	30385643	+	KB-1471A8.1|hela|ENSG00000254109|dwES	chr8	30384763	30384821	NKRF|HepG2	58
chr8	30384643	30385643	+	KB-1471A8.1|hela|ENSG00000254109|dwES	chr8	30385175	30385228	RBFOX2|HepG2	53
chr8	30384643	30385643	+	KB-1471A8.1|hela|ENSG00000254109|dwES	chr8	30385108	30385160	GRWD1|HepG2	52
chr8	30384643	30385643	+	KB-1471A8.1|hela|ENSG00000254109|dwES	chr8	30385178	30385211	SF3B4|HepG2	33
chr8	30384643	30385643	+	KB-1471A8.1|hela|ENSG00000254109|dwES	chr8	30384765	30384859	BUD13|HepG2	94
chr8	30384643	30385643	+	KB-1471A8.1|hela|ENSG00000254109|dwES	chr8	30384643	30384699	NOLC1|HepG2	56
chr8	30384643	30385643	+	KB-1471A8.1|hela|ENSG00000254109|dwES	chr8	30384822	30384862	NOLC1|HepG2	40
chr8	30384643	30385643	+	KB-1471A8.1|hela|ENSG00000254109|dwES	chr8	30384891	30384922	RBM22|HepG2	31
chr8	30384643	30385643	+	KB-1471A8.1|hela|ENSG00000254109|dwES	chr8	30384751	30384833	U2AF2|HepG2	82
chr8	30384643	30385643	+	KB-1471A8.1|hela|ENSG00000254109|dwES	chr8	30385190	30385214	PPIG|HepG2	24
chr8	30384643	30385643	+	KB-1471A8.1|hela|ENSG00000254109|dwES	chr8	30384625	30384702	DDX59|HepG2	59
chr8	30384643	30385643	+	KB-1471A8.1|hela|ENSG00000254109|dwES	chr8	30385031	30385085	PPIG|HepG2	54
chr8	30384643	30385643	+	KB-1471A8.1|hela|ENSG00000254109|dwES	chr8	30384876	30384954	U2AF1|HepG2	78
chr8	30384643	30385643	+	KB-1471A8.1|hela|ENSG00000254109|dwES	chr8	30385181	30385265	CSTF2T|HepG2	84
chr8	30384643	30385643	+	KB-1471A8.1|hela|ENSG00000254109|dwES	chr8	30384838	30384880	HNRNPK|HepG2	42
chr8	30384643	30385643	+	KB-1471A8.1|hela|ENSG00000254109|dwES	chr8	30384656	30384681	AGGF1|HepG2	25
chr8	30384643	30385643	+	KB-1471A8.1|hela|ENSG00000254109|dwES	chr8	30385025	30385052	GTF2F1|HepG2	27
chr8	30384643	30385643	+	KB-1471A8.1|hela|ENSG00000254109|dwES	chr8	30384837	30384931	PTBP1|HepG2	94
chr8	30384643	30385643	+	KB-1471A8.1|hela|ENSG00000254109|dwES	chr8	30384963	30384992	NKRF|HepG2	29
chr8	30384643	30385643	+	KB-1471A8.1|hela|ENSG00000254109|dwES	chr8	30385028	30385114	GRWD1|HepG2	86
chr8	30384643	30385643	+	KB-1471A8.1|hela|ENSG00000254109|dwES	chr8	30384653	30384686	PRPF8|HepG2	33
chr8	30384643	30385643	+	KB-1471A8.1|hela|ENSG00000254109|dwES	chr8	30384634	30384724	ILF3|HepG2	81
chr8	30384643	30385643	+	KB-1471A8.1|hela|ENSG00000254109|dwES	chr8	30384880	30384953	PRPF8|HepG2	73
chr8	30384643	30385643	+	KB-1471A8.1|hela|ENSG00000254109|dwES	chr8	30385190	30385263	PRPF8|HepG2	73
chr8	30384643	30385643	+	KB-1471A8.1|hela|ENSG00000254109|dwES	chr8	30385127	30385152	IGF2BP3|HepG2	25
chr8	30384643	30385643	+	KB-1471A8.1|hela|ENSG00000254109|dwES	chr8	30384634	30384682	LSM11|HepG2	39
chr8	30384643	30385643	+	KB-1471A8.1|hela|ENSG00000254109|dwES	chr8	30385018	30385063	AUH|HepG2	45
chr8	30384643	30385643	+	KB-1471A8.1|hela|ENSG00000254109|dwES	chr8	30384642	30384699	CSTF2T|HepG2	56
chr8	30384643	30385643	+	KB-1471A8.1|hela|ENSG00000254109|dwES	chr8	30384705	30384740	SRSF9|HepG2	35
chr8	30384643	30385643	+	KB-1471A8.1|hela|ENSG00000254109|dwES	chr8	30384870	30384937	U2AF1|HepG2	67
chr8	30384643	30385643	+	KB-1471A8.1|hela|ENSG00000254109|dwES	chr8	30384799	30384826	SRSF9|HepG2	27
chr8	30384643	30385643	+	KB-1471A8.1|hela|ENSG00000254109|dwES	chr8	30384733	30384840	U2AF1|HepG2	107
chr8	30384643	30385643	+	KB-1471A8.1|hela|ENSG00000254109|dwES	chr8	30385006	30385127	UCHL5|HepG2	121
chr8	30384643	30385643	+	KB-1471A8.1|hela|ENSG00000254109|dwES	chr8	30384650	30384696	UCHL5|HepG2	46
chr8	30384643	30385643	+	KB-1471A8.1|hela|ENSG00000254109|dwES	chr8	30384888	30384931	NKRF|HepG2	43
chr8	30384643	30385643	+	KB-1471A8.1|hela|ENSG00000254109|dwES	chr8	30384821	30384863	RBM15|HepG2	42
chr8	30384643	30385643	+	KB-1471A8.1|hela|ENSG00000254109|dwES	chr8	30384668	30384682	DDX3X|HepG2	14
chr8	30384643	30385643	+	KB-1471A8.1|hela|ENSG00000254109|dwES	chr8	30385012	30385071	NKRF|HepG2	59
chr8	30384643	30385643	+	KB-1471A8.1|hela|ENSG00000254109|dwES	chr8	30385310	30385345	RBM15|HepG2	35
chr8	30384643	30385643	+	KB-1471A8.1|hela|ENSG00000254109|dwES	chr8	30384777	30384816	SRSF7|HepG2	39
chr8	30384643	30385643	+	KB-1471A8.1|hela|ENSG00000254109|dwES	chr8	30384765	30384823	CSTF2|HepG2	58
chr8	30384643	30385643	+	KB-1471A8.1|hela|ENSG00000254109|dwES	chr8	30384885	30384910	PCBP2|HepG2	25
chr8	30384643	30385643	+	KB-1471A8.1|hela|ENSG00000254109|dwES	chr8	30384867	30384959	PPIG|HepG2	92
chr8	30384643	30385643	+	KB-1471A8.1|hela|ENSG00000254109|dwES	chr8	30384867	30384915	LSM11|HepG2	48
chr8	30384643	30385643	+	KB-1471A8.1|hela|ENSG00000254109|dwES	chr8	30385001	30385056	EIF3H|HepG2	55
chr8	30384643	30385643	+	KB-1471A8.1|hela|ENSG00000254109|dwES	chr8	30384645	30384710	SUGP2|HepG2	65
chr8	30384643	30385643	+	KB-1471A8.1|hela|ENSG00000254109|dwES	chr8	30385303	30385368	SMNDC1|HepG2	65
chr8	30384643	30385643	+	KB-1471A8.1|hela|ENSG00000254109|dwES	chr8	30385028	30385049	PTBP1|HepG2	21
chr8	30384643	30385643	+	KB-1471A8.1|hela|ENSG00000254109|dwES	chr8	30384749	30384850	XPO5|HepG2	101
chr8	30384643	30385643	+	KB-1471A8.1|hela|ENSG00000254109|dwES	chr8	30384772	30384804	TROVE2|HepG2	32
chr8	30384643	30385643	+	KB-1471A8.1|hela|ENSG00000254109|dwES	chr8	30385169	30385224	XRCC6|HepG2	55
chr8	30384643	30385643	+	KB-1471A8.1|hela|ENSG00000254109|dwES	chr8	30384901	30384930	RBM22|HepG2	29
chr8	30384643	30385643	+	KB-1471A8.1|hela|ENSG00000254109|dwES	chr8	30384869	30384918	CDC40|HepG2	49
chr8	30384643	30385643	+	KB-1471A8.1|hela|ENSG00000254109|dwES	chr8	30384762	30384833	DGCR8|HepG2	71
chr8	30384643	30385643	+	KB-1471A8.1|hela|ENSG00000254109|dwES	chr8	30384859	30384932	EIF3D|HepG2	73
chr8	30384643	30385643	+	KB-1471A8.1|hela|ENSG00000254109|dwES	chr8	30384864	30385014	GRWD1|HepG2	150
chr8	30384643	30385643	+	KB-1471A8.1|hela|ENSG00000254109|dwES	chr8	30385183	30385224	IGF2BP3|HepG2	41
chr8	30384643	30385643	+	KB-1471A8.1|hela|ENSG00000254109|dwES	chr8	30385066	30385124	LIN28A|HEK293	58
chr8	30384643	30385643	+	KB-1471A8.1|hela|ENSG00000254109|dwES	chr8	30385264	30385274	DGCR8|HepG2	10
chr8	30384643	30385643	+	KB-1471A8.1|hela|ENSG00000254109|dwES	chr8	30384762	30384817	CSTF2T|HepG2	55
chr8	30384643	30385643	+	KB-1471A8.1|hela|ENSG00000254109|dwES	chr8	30385012	30385060	CSTF2T|HepG2	48
chr8	30384643	30385643	+	KB-1471A8.1|hela|ENSG00000254109|dwES	chr8	30384959	30385031	PPIG|HepG2	72
chr8	30384643	30385643	+	KB-1471A8.1|hela|ENSG00000254109|dwES	chr8	30384675	30384680	FAM120A|HepG2	5
chr8	30384643	30385643	+	KB-1471A8.1|hela|ENSG00000254109|dwES	chr8	30384950	30384963	DDX55|HepG2	13
chr8	30384643	30385643	+	KB-1471A8.1|hela|ENSG00000254109|dwES	chr8	30384639	30384717	AUH|HepG2	74
chr8	30384643	30385643	+	KB-1471A8.1|hela|ENSG00000254109|dwES	chr8	30384844	30384914	DDX59|HepG2	70
chr8	30384643	30385643	+	KB-1471A8.1|hela|ENSG00000254109|dwES	chr8	30384872	30384906	SRSF1|HepG2	34
chr8	30384643	30385643	+	KB-1471A8.1|hela|ENSG00000254109|dwES	chr8	30384737	30384864	GRWD1|HepG2	127
chr8	30384643	30385643	+	KB-1471A8.1|hela|ENSG00000254109|dwES	chr8	30384772	30384803	RBFOX2|HepG2	31
chr8	30384643	30385643	+	KB-1471A8.1|hela|ENSG00000254109|dwES	chr8	30384857	30384930	SUPV3L1|HepG2	73
chr8	30384643	30385643	+	KB-1471A8.1|hela|ENSG00000254109|dwES	chr8	30385318	30385342	FAM120A|HepG2	24
chr8	30384643	30385643	+	KB-1471A8.1|hela|ENSG00000254109|dwES	chr8	30385003	30385065	FASTKD2|HepG2	62
chr8	30384643	30385643	+	KB-1471A8.1|hela|ENSG00000254109|dwES	chr8	30384770	30384861	XRN2|HepG2	91
chr8	30384643	30385643	+	KB-1471A8.1|hela|ENSG00000254109|dwES	chr8	30384636	30384737	GRWD1|HepG2	94
chr8	30384643	30385643	+	KB-1471A8.1|hela|ENSG00000254109|dwES	chr8	30384758	30384814	LSM11|HepG2	56
chr8	30384643	30385643	+	KB-1471A8.1|hela|ENSG00000254109|dwES	chr8	30384772	30384803	POLR2G|HepG2	31
chr8	30384643	30385643	+	KB-1471A8.1|hela|ENSG00000254109|dwES	chr8	30384644	30384669	SRSF7|HepG2	25
chr8	30384643	30385643	+	KB-1471A8.1|hela|ENSG00000254109|dwES	chr8	30384874	30384947	BUD13|HepG2	73
chr8	30384643	30385643	+	KB-1471A8.1|hela|ENSG00000254109|dwES	chr8	30384670	30384704	DHX30|HepG2	34
chr8	30384643	30385643	+	KB-1471A8.1|hela|ENSG00000254109|dwES	chr8	30385041	30385071	IGF2BP1|HepG2	30
chr8	30384643	30385643	+	KB-1471A8.1|hela|ENSG00000254109|dwES	chr8	30384645	30384679	EFTUD2|HepG2	34
chr8	30384643	30385643	+	KB-1471A8.1|hela|ENSG00000254109|dwES	chr8	30384763	30384809	SUPV3L1|HepG2	46
chr8	30384643	30385643	+	KB-1471A8.1|hela|ENSG00000254109|dwES	chr8	30385003	30385055	FAM120A|HepG2	52
chr8	30384643	30385643	+	KB-1471A8.1|hela|ENSG00000254109|dwES	chr8	30384783	30384819	NCBP2|HepG2	36
chr8	30384643	30385643	+	KB-1471A8.1|hela|ENSG00000254109|dwES	chr8	30385316	30385357	AGGF1|HepG2	41
chr8	30384643	30385643	+	KB-1471A8.1|hela|ENSG00000254109|dwES	chr8	30385172	30385245	SRSF1|HepG2	73
chr8	30384643	30385643	+	KB-1471A8.1|hela|ENSG00000254109|dwES	chr8	30384864	30384885	RBM5|HepG2	21
chr8	30384643	30385643	+	KB-1471A8.1|hela|ENSG00000254109|dwES	chr8	30384828	30384846	U2AF1|HepG2	18
chr8	30384643	30385643	+	KB-1471A8.1|hela|ENSG00000254109|dwES	chr8	30384662	30384707	SFPQ|HepG2	45
chr8	30384643	30385643	+	KB-1471A8.1|hela|ENSG00000254109|dwES	chr8	30384765	30384824	SF3B4|HepG2	59
chr8	30384643	30385643	+	KB-1471A8.1|hela|ENSG00000254109|dwES	chr8	30385180	30385236	XRN2|HepG2	56
chr8	30384643	30385643	+	KB-1471A8.1|hela|ENSG00000254109|dwES	chr8	30384632	30384725	LARP4|HepG2	82
chr8	30384643	30385643	+	KB-1471A8.1|hela|ENSG00000254109|dwES	chr8	30384847	30385003	RPS3|HepG2	156
chr8	30384643	30385643	+	KB-1471A8.1|hela|ENSG00000254109|dwES	chr8	30385012	30385054	XRN2|HepG2	42
chr8	30384643	30385643	+	KB-1471A8.1|hela|ENSG00000254109|dwES	chr8	30384649	30384697	XPO5|HepG2	48
chr8	30384643	30385643	+	KB-1471A8.1|hela|ENSG00000254109|dwES	chr8	30385057	30385105	SRSF1|HepG2	48
chr8	30384643	30385643	+	KB-1471A8.1|hela|ENSG00000254109|dwES	chr8	30384907	30384950	NOL12|HepG2	43
chr8	30384643	30385643	+	KB-1471A8.1|hela|ENSG00000254109|dwES	chr8	30384932	30385009	EIF3D|HepG2	77
chr8	30384643	30385643	+	KB-1471A8.1|hela|ENSG00000254109|dwES	chr8	30384639	30384719	EIF3D|HepG2	76
chr8	30384643	30385643	+	KB-1471A8.1|hela|ENSG00000254109|dwES	chr8	30384851	30384977	LARP4|HepG2	126
chr8	30384643	30385643	+	KB-1471A8.1|hela|ENSG00000254109|dwES	chr8	30384657	30384708	GTF2F1|HepG2	51
chr8	30384643	30385643	+	KB-1471A8.1|hela|ENSG00000254109|dwES	chr8	30384788	30384809	SMNDC1|HepG2	21
chr8	30384643	30385643	+	KB-1471A8.1|hela|ENSG00000254109|dwES	chr8	30384756	30384825	BUD13|HepG2	69
chr8	30384643	30385643	+	KB-1471A8.1|hela|ENSG00000254109|dwES	chr8	30384608	30384695	FASTKD2|HepG2	52
chr8	30384643	30385643	+	KB-1471A8.1|hela|ENSG00000254109|dwES	chr8	30385252	30385279	RBM5|HepG2	27
chr8	30384643	30385643	+	KB-1471A8.1|hela|ENSG00000254109|dwES	chr8	30384888	30384917	U2AF2|HepG2	29
chr8	30384643	30385643	+	KB-1471A8.1|hela|ENSG00000254109|dwES	chr8	30384835	30384907	NOLC1|HepG2	72
chr8	30384643	30385643	+	KB-1471A8.1|hela|ENSG00000254109|dwES	chr8	30384860	30384943	UCHL5|HepG2	83
chr8	30384643	30385643	+	KB-1471A8.1|hela|ENSG00000254109|dwES	chr8	30384904	30384926	TROVE2|HepG2	22
chr8	30384643	30385643	+	KB-1471A8.1|hela|ENSG00000254109|dwES	chr8	30384761	30384782	RPS3|HepG2	21
chr8	30384643	30385643	+	KB-1471A8.1|hela|ENSG00000254109|dwES	chr8	30384826	30384850	ILF3|HepG2	24
chr8	30384643	30385643	+	KB-1471A8.1|hela|ENSG00000254109|dwES	chr8	30384953	30384988	GRWD1|HepG2	35
chr8	30384643	30385643	+	KB-1471A8.1|hela|ENSG00000254109|dwES	chr8	30384654	30384695	IGF2BP3|HepG2	41
chr8	30384643	30385643	+	KB-1471A8.1|hela|ENSG00000254109|dwES	chr8	30384647	30384692	GRWD1|HepG2	45
chr8	30384643	30385643	+	KB-1471A8.1|hela|ENSG00000254109|dwES	chr8	30385203	30385242	SLTM|HepG2	39
chr8	30384643	30385643	+	KB-1471A8.1|hela|ENSG00000254109|dwES	chr8	30384747	30384858	DDX59|HepG2	111
chr8	30384643	30385643	+	KB-1471A8.1|hela|ENSG00000254109|dwES	chr8	30384821	30384912	XPO5|HepG2	91
chr8	30384643	30385643	+	KB-1471A8.1|hela|ENSG00000254109|dwES	chr8	30384833	30384908	IGF2BP3|HepG2	75
chr8	30384643	30385643	+	KB-1471A8.1|hela|ENSG00000254109|dwES	chr8	30384762	30384811	CDC40|HepG2	49
chr8	30384643	30385643	+	KB-1471A8.1|hela|ENSG00000254109|dwES	chr8	30384749	30384859	EIF3D|HepG2	110
chr8	30384643	30385643	+	KB-1471A8.1|hela|ENSG00000254109|dwES	chr8	30384635	30384670	FKBP4|HepG2	27
chr8	30384643	30385643	+	KB-1471A8.1|hela|ENSG00000254109|dwES	chr8	30385046	30385114	TRA2A|HepG2	68
chr8	30384643	30385643	+	KB-1471A8.1|hela|ENSG00000254109|dwES	chr8	30385188	30385207	HNRNPUL1|HepG2	19
chr8	30384643	30385643	+	KB-1471A8.1|hela|ENSG00000254109|dwES	chr8	30384637	30384734	HNRNPK|HepG2	91
chr8	30384643	30385643	+	KB-1471A8.1|hela|ENSG00000254109|dwES	chr8	30385067	30385085	SND1|HepG2	18
chr8	30384643	30385643	+	KB-1471A8.1|hela|ENSG00000254109|dwES	chr8	30384663	30384700	RPS3|HepG2	37
chr8	30384643	30385643	+	KB-1471A8.1|hela|ENSG00000254109|dwES	chr8	30385344	30385350	EFTUD2|HepG2	6
chr8	30384643	30385643	+	KB-1471A8.1|hela|ENSG00000254109|dwES	chr8	30385085	30385155	PPIG|HepG2	70
chr8	30384643	30385643	+	KB-1471A8.1|hela|ENSG00000254109|dwES	chr8	30384829	30384929	EFTUD2|HepG2	100
chr8	30384643	30385643	+	KB-1471A8.1|hela|ENSG00000254109|dwES	chr8	30385164	30385236	RBM22|HepG2	72
chr8	30384643	30385643	+	KB-1471A8.1|hela|ENSG00000254109|dwES	chr8	30384705	30384791	RBM22|HepG2	86
chr8	30384643	30385643	+	KB-1471A8.1|hela|ENSG00000254109|dwES	chr8	30384954	30385022	PPIG|HepG2	68
chr8	30384643	30385643	+	KB-1471A8.1|hela|ENSG00000254109|dwES	chr8	30385014	30385108	GRWD1|HepG2	94
chr8	30384643	30385643	+	KB-1471A8.1|hela|ENSG00000254109|dwES	chr8	30384972	30384987	SUPV3L1|HepG2	15
chr8	30384643	30385643	+	KB-1471A8.1|hela|ENSG00000254109|dwES	chr8	30384643	30384693	U2AF2|HepG2	50
chr8	30384643	30385643	+	KB-1471A8.1|hela|ENSG00000254109|dwES	chr8	30384837	30384905	GTF2F1|HepG2	68
chr8	30384643	30385643	+	KB-1471A8.1|hela|ENSG00000254109|dwES	chr8	30384515	30384644	NCBP2|HepG2	1
chr8	30384643	30385643	+	KB-1471A8.1|hela|ENSG00000254109|dwES	chr8	30384884	30384993	SRSF1|HepG2	109
chr8	30384643	30385643	+	KB-1471A8.1|hela|ENSG00000254109|dwES	chr8	30384975	30385028	SLTM|HepG2	53
chr8	30384643	30385643	+	KB-1471A8.1|hela|ENSG00000254109|dwES	chr8	30384881	30384908	NKRF|HepG2	27
chr8	30384643	30385643	+	KB-1471A8.1|hela|ENSG00000254109|dwES	chr8	30385124	30385128	RBM22|HepG2	4
chr8	30384643	30385643	+	KB-1471A8.1|hela|ENSG00000254109|dwES	chr8	30384842	30384924	GRWD1|HepG2	82
chr8	30384643	30385643	+	KB-1471A8.1|hela|ENSG00000254109|dwES	chr8	30385320	30385372	CSTF2|HepG2	52
chr8	30384643	30385643	+	KB-1471A8.1|hela|ENSG00000254109|dwES	chr8	30384949	30384976	NOL12|HepG2	27
chr8	30384643	30385643	+	KB-1471A8.1|hela|ENSG00000254109|dwES	chr8	30385304	30385319	GTF2F1|HepG2	15
chr8	30384643	30385643	+	KB-1471A8.1|hela|ENSG00000254109|dwES	chr8	30384639	30384709	BCCIP|HepG2	66
chr8	30384643	30385643	+	KB-1471A8.1|hela|ENSG00000254109|dwES	chr8	30384639	30384746	HNRNPK|HepG2	103
chr8	30384643	30385643	+	KB-1471A8.1|hela|ENSG00000254109|dwES	chr8	30384645	30384677	RBM22|HepG2	32
chr8	30384643	30385643	+	KB-1471A8.1|hela|ENSG00000254109|dwES	chr8	30384644	30384667	DDX6|HepG2	23
chr8	30384643	30385643	+	KB-1471A8.1|hela|ENSG00000254109|dwES	chr8	30384824	30384851	BCCIP|HepG2	27
chr8	30384643	30385643	+	KB-1471A8.1|hela|ENSG00000254109|dwES	chr8	30384776	30384864	SF3B4|HepG2	88
chr8	30384643	30385643	+	KB-1471A8.1|hela|ENSG00000254109|dwES	chr8	30384789	30384893	BCCIP|HepG2	104
chr8	30384643	30385643	+	KB-1471A8.1|hela|ENSG00000254109|dwES	chr8	30384866	30384912	RPS5|HepG2	46
chr8	30384643	30385643	+	KB-1471A8.1|hela|ENSG00000254109|dwES	chr8	30384867	30384932	UCHL5|HepG2	65
chr8	30384643	30385643	+	KB-1471A8.1|hela|ENSG00000254109|dwES	chr8	30384711	30384752	TIA1|HepG2	41
chr8	30384643	30385643	+	KB-1471A8.1|hela|ENSG00000254109|dwES	chr8	30384730	30384823	PTBP1|HepG2	93
chr8	30384643	30385643	+	KB-1471A8.1|hela|ENSG00000254109|dwES	chr8	30384879	30384930	SUGP2|HepG2	51
chr8	30384643	30385643	+	KB-1471A8.1|hela|ENSG00000254109|dwES	chr8	30384912	30384924	RBM5|HepG2	12
chr8	30384643	30385643	+	KB-1471A8.1|hela|ENSG00000254109|dwES	chr8	30385180	30385230	NKRF|HepG2	50
chr8	30384643	30385643	+	KB-1471A8.1|hela|ENSG00000254109|dwES	chr8	30384760	30384824	DDX6|HepG2	64
chr8	30384643	30385643	+	KB-1471A8.1|hela|ENSG00000254109|dwES	chr8	30384846	30384880	SRSF1|HepG2	34
chr8	30384643	30385643	+	KB-1471A8.1|hela|ENSG00000254109|dwES	chr8	30384752	30384817	RBM15|HepG2	65
chr8	30384643	30385643	+	KB-1471A8.1|hela|ENSG00000254109|dwES	chr8	30384761	30384843	EFTUD2|HepG2	82
chr8	30384643	30385643	+	KB-1471A8.1|hela|ENSG00000254109|dwES	chr8	30385152	30385159	SRSF9|HepG2	7
chr8	30384643	30385643	+	KB-1471A8.1|hela|ENSG00000254109|dwES	chr8	30384843	30384929	EFTUD2|HepG2	86
chr8	30384643	30385643	+	KB-1471A8.1|hela|ENSG00000254109|dwES	chr8	30384749	30384834	CDC40|HepG2	85
chr8	30384643	30385643	+	KB-1471A8.1|hela|ENSG00000254109|dwES	chr8	30384636	30384720	UCHL5|HepG2	77
chr8	30384643	30385643	+	KB-1471A8.1|hela|ENSG00000254109|dwES	chr8	30384636	30384718	EIF3D|HepG2	75
chr8	30384643	30385643	+	KB-1471A8.1|hela|ENSG00000254109|dwES	chr8	30384857	30384910	DKC1|HepG2	53
chr8	30384643	30385643	+	KB-1471A8.1|hela|ENSG00000254109|dwES	chr8	30385097	30385160	PPIG|HepG2	63
chr8	30384643	30385643	+	KB-1471A8.1|hela|ENSG00000254109|dwES	chr8	30384844	30384885	PCBP2|HepG2	41
chr8	30384643	30385643	+	KB-1471A8.1|hela|ENSG00000254109|dwES	chr8	30385184	30385237	PPIG|HepG2	53
chr8	30384643	30385643	+	KB-1471A8.1|hela|ENSG00000254109|dwES	chr8	30384979	30384994	U2AF1|HepG2	15
chr8	30384643	30385643	+	KB-1471A8.1|hela|ENSG00000254109|dwES	chr8	30384879	30384923	SND1|HepG2	44
chr8	30384643	30385643	+	KB-1471A8.1|hela|ENSG00000254109|dwES	chr8	30385048	30385095	LSM11|HepG2	47
chr8	30384643	30385643	+	KB-1471A8.1|hela|ENSG00000254109|dwES	chr8	30385326	30385358	DGCR8|HepG2	32
chr8	30384643	30385643	+	KB-1471A8.1|hela|ENSG00000254109|dwES	chr8	30385181	30385225	SRSF1|HepG2	44
chr8	30384643	30385643	+	KB-1471A8.1|hela|ENSG00000254109|dwES	chr8	30385188	30385254	FAM120A|HepG2	66
chr8	30384643	30385643	+	KB-1471A8.1|hela|ENSG00000254109|dwES	chr8	30384773	30384910	TIA1|HepG2	137
chr8	30384643	30385643	+	KB-1471A8.1|hela|ENSG00000254109|dwES	chr8	30384855	30384946	BUD13|HepG2	91
chr8	30384643	30385643	+	KB-1471A8.1|hela|ENSG00000254109|dwES	chr8	30384719	30384737	SND1|HepG2	18
chr8	30384643	30385643	+	KB-1471A8.1|hela|ENSG00000254109|dwES	chr8	30384643	30384699	FKBP4|HepG2	56
chr8	30384643	30385643	+	KB-1471A8.1|hela|ENSG00000254109|dwES	chr8	30384890	30384924	FKBP4|HepG2	34
chr8	30384643	30385643	+	KB-1471A8.1|hela|ENSG00000254109|dwES	chr8	30384997	30385032	RBM22|HepG2	35
chr8	30384643	30385643	+	KB-1471A8.1|hela|ENSG00000254109|dwES	chr8	30385199	30385215	GRSF1|HepG2	16
chr8	30384643	30385643	+	KB-1471A8.1|hela|ENSG00000254109|dwES	chr8	30384664	30384713	RBFOX2|HepG2	49
chr8	30384643	30385643	+	KB-1471A8.1|hela|ENSG00000254109|dwES	chr8	30385187	30385193	FAM120A|HepG2	6
chr8	30384643	30385643	+	KB-1471A8.1|hela|ENSG00000254109|dwES	chr8	30384774	30384810	PRPF8|HepG2	36
chr8	30384643	30385643	+	KB-1471A8.1|hela|ENSG00000254109|dwES	chr8	30384625	30384711	PCBP2|HepG2	68
chr8	30384643	30385643	+	KB-1471A8.1|hela|ENSG00000254109|dwES	chr8	30384634	30384698	BUD13|HepG2	55
chr8	30384643	30385643	+	KB-1471A8.1|hela|ENSG00000254109|dwES	chr8	30385187	30385219	CSTF2|HepG2	32
chr8	30384643	30385643	+	KB-1471A8.1|hela|ENSG00000254109|dwES	chr8	30384753	30384815	UCHL5|HepG2	62
chr8	30384643	30385643	+	KB-1471A8.1|hela|ENSG00000254109|dwES	chr8	30384877	30384939	IGF2BP1|HepG2	62
chr8	30384643	30385643	+	KB-1471A8.1|hela|ENSG00000254109|dwES	chr8	30385021	30385060	XRN2|HepG2	39
chr8	30384643	30385643	+	KB-1471A8.1|hela|ENSG00000254109|dwES	chr8	30384728	30384813	SUPV3L1|HepG2	85
chr8	30384643	30385643	+	KB-1471A8.1|hela|ENSG00000254109|dwES	chr8	30384771	30384823	AUH|HepG2	52
chr8	30384643	30385643	+	KB-1471A8.1|hela|ENSG00000254109|dwES	chr8	30384662	30384701	SF3A3|HepG2	39
chr8	30384643	30385643	+	KB-1471A8.1|hela|ENSG00000254109|dwES	chr8	30385008	30385062	DDX3X|HepG2	54
chr8	30384643	30385643	+	KB-1471A8.1|hela|ENSG00000254109|dwES	chr8	30384668	30384716	TIA1|HepG2	48
chr8	30384643	30385643	+	KB-1471A8.1|hela|ENSG00000254109|dwES	chr8	30384857	30384895	CSTF2|HepG2	38
chr8	30384643	30385643	+	KB-1471A8.1|hela|ENSG00000254109|dwES	chr8	30385028	30385113	BUD13|HepG2	85
chr8	30384643	30385643	+	KB-1471A8.1|hela|ENSG00000254109|dwES	chr8	30384777	30384873	RBFOX2|HepG2	96
chr8	30384643	30385643	+	KB-1471A8.1|hela|ENSG00000254109|dwES	chr8	30384864	30384917	RBM15|HepG2	53
chr8	30384643	30385643	+	KB-1471A8.1|hela|ENSG00000254109|dwES	chr8	30385176	30385240	EFTUD2|HepG2	64
chr8	30384643	30385643	+	KB-1471A8.1|hela|ENSG00000254109|dwES	chr8	30385270	30385280	XRN2|HepG2	10
chr8	30384643	30385643	+	KB-1471A8.1|hela|ENSG00000254109|dwES	chr8	30384954	30385096	UCHL5|HepG2	142
chr8	30384643	30385643	+	KB-1471A8.1|hela|ENSG00000254109|dwES	chr8	30384750	30384833	U2AF2|HepG2	83
chr8	30384643	30385643	+	KB-1471A8.1|hela|ENSG00000254109|dwES	chr8	30384827	30384861	XRN2|HepG2	34
chr8	30384643	30385643	+	KB-1471A8.1|hela|ENSG00000254109|dwES	chr8	30385154	30385202	SRSF7|HepG2	48
chr8	30384643	30385643	+	KB-1471A8.1|hela|ENSG00000254109|dwES	chr8	30384657	30384700	DGCR8|HepG2	43
chr8	30384643	30385643	+	KB-1471A8.1|hela|ENSG00000254109|dwES	chr8	30384991	30385032	LARP4|HepG2	41
chr8	30384643	30385643	+	KB-1471A8.1|hela|ENSG00000254109|dwES	chr8	30385267	30385299	GRSF1|HepG2	32
chr8	30384643	30385643	+	KB-1471A8.1|hela|ENSG00000254109|dwES	chr8	30384762	30384804	LSM11|HepG2	42
chr8	30384643	30385643	+	KB-1471A8.1|hela|ENSG00000254109|dwES	chr8	30384648	30384698	NKRF|HepG2	50
chr8	30384643	30385643	+	KB-1471A8.1|hela|ENSG00000254109|dwES	chr8	30385102	30385149	EIF3H|HepG2	47
chr8	30384643	30385643	+	KB-1471A8.1|hela|ENSG00000254109|dwES	chr8	30384656	30384668	QKI|HepG2	12
chr8	30384643	30385643	+	KB-1471A8.1|hela|ENSG00000254109|dwES	chr8	30384641	30384695	SND1|HepG2	52
chr8	30384643	30385643	+	KB-1471A8.1|hela|ENSG00000254109|dwES	chr8	30384759	30384814	DHX30|HepG2	55
chr8	30384643	30385643	+	KB-1471A8.1|hela|ENSG00000254109|dwES	chr8	30384748	30384825	FASTKD2|HepG2	77
chr8	30384643	30385643	+	KB-1471A8.1|hela|ENSG00000254109|dwES	chr8	30384788	30384811	LIN28B|HepG2	23
chr8	30384643	30385643	+	KB-1471A8.1|hela|ENSG00000254109|dwES	chr8	30384953	30384954	LSM11|HepG2	1
chr8	30384643	30385643	+	KB-1471A8.1|hela|ENSG00000254109|dwES	chr8	30384780	30384831	PRPF8|HepG2	51
chr8	30384643	30385643	+	KB-1471A8.1|hela|ENSG00000254109|dwES	chr8	30384830	30384862	ILF3|HepG2	32
chr8	30384643	30385643	+	KB-1471A8.1|hela|ENSG00000254109|dwES	chr8	30384978	30385030	SRSF9|HepG2	52
chr8	30384643	30385643	+	KB-1471A8.1|hela|ENSG00000254109|dwES	chr8	30385132	30385151	SLTM|HepG2	19
chr8	30384643	30385643	+	KB-1471A8.1|hela|ENSG00000254109|dwES	chr8	30384725	30384817	LARP4|HepG2	92
chr8	30384643	30385643	+	KB-1471A8.1|hela|ENSG00000254109|dwES	chr8	30385066	30385124	LIN28B|HEK293	58
chr8	30384643	30385643	+	KB-1471A8.1|hela|ENSG00000254109|dwES	chr8	30384757	30384822	LARP4|HepG2	65
chr8	30384643	30385643	+	KB-1471A8.1|hela|ENSG00000254109|dwES	chr8	30384780	30384820	NCBP2|HepG2	40
chr8	30384643	30385643	+	KB-1471A8.1|hela|ENSG00000254109|dwES	chr8	30385124	30385147	IGF2BP1|HepG2	23
chr8	30384643	30385643	+	KB-1471A8.1|hela|ENSG00000254109|dwES	chr8	30385243	30385283	SLTM|HepG2	40
chr8	30384643	30385643	+	KB-1471A8.1|hela|ENSG00000254109|dwES	chr8	30384991	30385032	EFTUD2|HepG2	41
chr8	30384643	30385643	+	KB-1471A8.1|hela|ENSG00000254109|dwES	chr8	30384766	30384809	SND1|HepG2	43
chr8	30384643	30385643	+	KB-1471A8.1|hela|ENSG00000254109|dwES	chr8	30384760	30384823	HNRNPK|HepG2	63
chr8	30384643	30385643	+	KB-1471A8.1|hela|ENSG00000254109|dwES	chr8	30384746	30384831	EIF3D|HepG2	85
chr8	30384643	30385643	+	KB-1471A8.1|hela|ENSG00000254109|dwES	chr8	30385182	30385258	BUD13|HepG2	76
chr8	30384643	30385643	+	KB-1471A8.1|hela|ENSG00000254109|dwES	chr8	30385330	30385350	POLR2G|HepG2	20
chr8	30384643	30385643	+	KB-1471A8.1|hela|ENSG00000254109|dwES	chr8	30384755	30384816	DKC1|HepG2	61
chr8	30384643	30385643	+	KB-1471A8.1|hela|ENSG00000254109|dwES	chr8	30384757	30384819	DDX6|HepG2	62
chr8	30384643	30385643	+	KB-1471A8.1|hela|ENSG00000254109|dwES	chr8	30385295	30385360	EFTUD2|HepG2	65
chr8	30384643	30385643	+	KB-1471A8.1|hela|ENSG00000254109|dwES	chr8	30384782	30384802	SRSF1|HepG2	20
chr8	30384643	30385643	+	KB-1471A8.1|hela|ENSG00000254109|dwES	chr8	30384693	30384730	U2AF2|HepG2	37
chr8	30384643	30385643	+	KB-1471A8.1|hela|ENSG00000254109|dwES	chr8	30384764	30384857	IGF2BP3|HepG2	93
chr8	30384643	30385643	+	KB-1471A8.1|hela|ENSG00000254109|dwES	chr8	30385258	30385282	NKRF|HepG2	24
chr8	30384643	30385643	+	KB-1471A8.1|hela|ENSG00000254109|dwES	chr8	30385327	30385362	NKRF|HepG2	35
chr8	30384643	30385643	+	KB-1471A8.1|hela|ENSG00000254109|dwES	chr8	30384759	30384827	HNRNPK|HepG2	68
chr8	30384643	30385643	+	KB-1471A8.1|hela|ENSG00000254109|dwES	chr8	30384844	30384935	FASTKD2|HepG2	91
chr8	30384643	30385643	+	KB-1471A8.1|hela|ENSG00000254109|dwES	chr8	30384876	30384897	TIA1|HepG2	21
chr8	30384643	30385643	+	KB-1471A8.1|hela|ENSG00000254109|dwES	chr8	30384635	30384728	CSTF2T|HepG2	85
chr8	30384643	30385643	+	KB-1471A8.1|hela|ENSG00000254109|dwES	chr8	30384909	30384926	TROVE2|HepG2	17
chr8	30384643	30385643	+	KB-1471A8.1|hela|ENSG00000254109|dwES	chr8	30384761	30384829	XRCC6|HepG2	68
chr8	30384643	30385643	+	KB-1471A8.1|hela|ENSG00000254109|dwES	chr8	30384948	30384966	RBM15|HepG2	18
chr8	30384643	30385643	+	KB-1471A8.1|hela|ENSG00000254109|dwES	chr8	30384628	30384695	SUPV3L1|HepG2	52
chr8	30384643	30385643	+	KB-1471A8.1|hela|ENSG00000254109|dwES	chr8	30384604	30384661	TBRG4|HepG2	18
chr8	30384643	30385643	+	KB-1471A8.1|hela|ENSG00000254109|dwES	chr8	30384640	30384679	TROVE2|HepG2	36
chr8	30384643	30385643	+	KB-1471A8.1|hela|ENSG00000254109|dwES	chr8	30384874	30384924	NCBP2|HepG2	50
chr8	30384643	30385643	+	KB-1471A8.1|hela|ENSG00000254109|dwES	chr8	30385333	30385352	NKRF|HepG2	19
chr8	30384643	30385643	+	KB-1471A8.1|hela|ENSG00000254109|dwES	chr8	30384988	30385042	EIF3D|HepG2	54
chr8	30384643	30385643	+	KB-1471A8.1|hela|ENSG00000254109|dwES	chr8	30384721	30384747	CSTF2T|HepG2	26
chr8	30384643	30385643	+	KB-1471A8.1|hela|ENSG00000254109|dwES	chr8	30384906	30384925	GTF2F1|HepG2	19
chr8	30384643	30385643	+	KB-1471A8.1|hela|ENSG00000254109|dwES	chr8	30385066	30385124	HNRNPD|HEK293	58
chr8	30384643	30385643	+	KB-1471A8.1|hela|ENSG00000254109|dwES	chr8	30385187	30385221	NKRF|HepG2	34
chr8	30384643	30385643	+	KB-1471A8.1|hela|ENSG00000254109|dwES	chr8	30385324	30385333	GRSF1|HepG2	9
chr8	30384643	30385643	+	KB-1471A8.1|hela|ENSG00000254109|dwES	chr8	30385039	30385097	PPIG|HepG2	58
chr8	30384643	30385643	+	KB-1471A8.1|hela|ENSG00000254109|dwES	chr8	30384760	30384877	EIF3H|HepG2	117
chr8	30384643	30385643	+	KB-1471A8.1|hela|ENSG00000254109|dwES	chr8	30384767	30384814	XRCC6|HepG2	47
chr8	30384643	30385643	+	KB-1471A8.1|hela|ENSG00000254109|dwES	chr8	30384979	30385024	BCCIP|HepG2	45
chr8	30384643	30385643	+	KB-1471A8.1|hela|ENSG00000254109|dwES	chr8	30385270	30385305	NCBP2|HepG2	35
chr8	30384643	30385643	+	KB-1471A8.1|hela|ENSG00000254109|dwES	chr8	30385201	30385240	ILF3|HepG2	39
chr8	30384643	30385643	+	KB-1471A8.1|hela|ENSG00000254109|dwES	chr8	30384884	30384933	SRSF7|HepG2	49
chr8	30384643	30385643	+	KB-1471A8.1|hela|ENSG00000254109|dwES	chr8	30384769	30384803	TIA1|HepG2	34
chr8	30384643	30385643	+	KB-1471A8.1|hela|ENSG00000254109|dwES	chr8	30384870	30384905	LSM11|HepG2	35
chr8	30384643	30385643	+	KB-1471A8.1|hela|ENSG00000254109|dwES	chr8	30384870	30384914	AGGF1|HepG2	44
chr8	30384643	30385643	+	KB-1471A8.1|hela|ENSG00000254109|dwES	chr8	30384824	30384884	PCBP2|HepG2	60
chr8	30384643	30385643	+	KB-1471A8.1|hela|ENSG00000254109|dwES	chr8	30384862	30384897	TBRG4|HepG2	35
chr8	30384643	30385643	+	KB-1471A8.1|hela|ENSG00000254109|dwES	chr8	30385060	30385090	SRSF7|HepG2	30
chr8	30384643	30385643	+	KB-1471A8.1|hela|ENSG00000254109|dwES	chr8	30384894	30384935	NCBP2|HepG2	41
chr8	30384643	30385643	+	KB-1471A8.1|hela|ENSG00000254109|dwES	chr8	30384873	30384909	ILF3|HepG2	36
chr8	30384643	30385643	+	KB-1471A8.1|hela|ENSG00000254109|dwES	chr8	30384741	30384844	FASTKD2|HepG2	103
chr8	30384643	30385643	+	KB-1471A8.1|hela|ENSG00000254109|dwES	chr8	30385031	30385055	RBFOX2|HepG2	24
chr8	30384643	30385643	+	KB-1471A8.1|hela|ENSG00000254109|dwES	chr8	30384758	30384816	AGGF1|HepG2	58
chr8	30384643	30385643	+	KB-1471A8.1|hela|ENSG00000254109|dwES	chr8	30384711	30384844	PCBP2|HepG2	133
chr8	30384643	30385643	+	KB-1471A8.1|hela|ENSG00000254109|dwES	chr8	30384827	30384901	HNRNPK|HepG2	74
chr8	30384643	30385643	+	KB-1471A8.1|hela|ENSG00000254109|dwES	chr8	30385051	30385102	IGF2BP3|HepG2	51
chr8	30384643	30385643	+	KB-1471A8.1|hela|ENSG00000254109|dwES	chr8	30384647	30384710	CSTF2|HepG2	63
chr8	30384643	30385643	+	KB-1471A8.1|hela|ENSG00000254109|dwES	chr8	30385178	30385206	DGCR8|HepG2	28
chr8	30384643	30385643	+	KB-1471A8.1|hela|ENSG00000254109|dwES	chr8	30384680	30384718	RBM5|HepG2	38
chr8	30384643	30385643	+	KB-1471A8.1|hela|ENSG00000254109|dwES	chr8	30385144	30385158	SRSF9|HepG2	14
chr8	30384643	30385643	+	KB-1471A8.1|hela|ENSG00000254109|dwES	chr8	30384762	30384811	GTF2F1|HepG2	49
chr8	30384643	30385643	+	KB-1471A8.1|hela|ENSG00000254109|dwES	chr8	30385185	30385232	RBM15|HepG2	47
chr8	30384643	30385643	+	KB-1471A8.1|hela|ENSG00000254109|dwES	chr8	30384752	30384858	RPS5|HepG2	106
chr8	30384643	30385643	+	KB-1471A8.1|hela|ENSG00000254109|dwES	chr8	30385191	30385232	CSTF2T|HepG2	41
chr8	30384643	30385643	+	KB-1471A8.1|hela|ENSG00000254109|dwES	chr8	30385140	30385146	NCBP2|HepG2	6
chr8	30384643	30385643	+	KB-1471A8.1|hela|ENSG00000254109|dwES	chr8	30385050	30385107	SRSF9|HepG2	57
chr8	30384643	30385643	+	KB-1471A8.1|hela|ENSG00000254109|dwES	chr8	30384829	30384868	IGF2BP3|HepG2	39
chr8	30384643	30385643	+	KB-1471A8.1|hela|ENSG00000254109|dwES	chr8	30384862	30384925	ILF3|HepG2	63
chr8	30384643	30385643	+	KB-1471A8.1|hela|ENSG00000254109|dwES	chr8	30384643	30384688	LSM11|HepG2	45
chr8	30384643	30385643	+	KB-1471A8.1|hela|ENSG00000254109|dwES	chr8	30384859	30384916	DHX30|HepG2	57
chr8	30384643	30385643	+	KB-1471A8.1|hela|ENSG00000254109|dwES	chr8	30384641	30384737	IGF2BP1|HepG2	94
chr8	30384643	30385643	+	KB-1471A8.1|hela|ENSG00000254109|dwES	chr8	30384755	30384796	TROVE2|HepG2	41
chr8	30384643	30385643	+	KB-1471A8.1|hela|ENSG00000254109|dwES	chr8	30384649	30384697	DGCR8|HepG2	48
chr8	30384643	30385643	+	KB-1471A8.1|hela|ENSG00000254109|dwES	chr8	30384822	30384877	CSTF2T|HepG2	55
chr8	30384643	30385643	+	KB-1471A8.1|hela|ENSG00000254109|dwES	chr8	30384644	30384749	U2AF1|HepG2	105
chr8	30384643	30385643	+	KB-1471A8.1|hela|ENSG00000254109|dwES	chr8	30384858	30384937	DDX59|HepG2	79
chr8	30384643	30385643	+	KB-1471A8.1|hela|ENSG00000254109|dwES	chr8	30384898	30384927	DGCR8|HepG2	29
chr8	30384643	30385643	+	KB-1471A8.1|hela|ENSG00000254109|dwES	chr8	30385029	30385050	DGCR8|HepG2	21
chr8	30384643	30385643	+	KB-1471A8.1|hela|ENSG00000254109|dwES	chr8	30384867	30384916	RBM15|HepG2	49
chr8	30384643	30385643	+	KB-1471A8.1|hela|ENSG00000254109|dwES	chr8	30384978	30385100	IGF2BP1|HepG2	122
chr8	30384643	30385643	+	KB-1471A8.1|hela|ENSG00000254109|dwES	chr8	30384883	30384918	POLR2G|HepG2	35
chr8	30384643	30385643	+	KB-1471A8.1|hela|ENSG00000254109|dwES	chr8	30384745	30384931	DDX3X|HepG2	186
chr8	30384643	30385643	+	KB-1471A8.1|hela|ENSG00000254109|dwES	chr8	30385175	30385210	GRSF1|HepG2	35
chr8	30384643	30385643	+	KB-1471A8.1|hela|ENSG00000254109|dwES	chr8	30384715	30384830	DDX59|HepG2	115
chr8	30384643	30385643	+	KB-1471A8.1|hela|ENSG00000254109|dwES	chr8	30384831	30384929	EIF3D|HepG2	98
chr8	30384643	30385643	+	KB-1471A8.1|hela|ENSG00000254109|dwES	chr8	30384626	30384711	PCBP2|HepG2	68
chr8	30384643	30385643	+	KB-1471A8.1|hela|ENSG00000254109|dwES	chr8	30384830	30384852	SMNDC1|HepG2	22
chr8	30384643	30385643	+	KB-1471A8.1|hela|ENSG00000254109|dwES	chr8	30385330	30385356	TAF15|HepG2	26
chr8	30384643	30385643	+	KB-1471A8.1|hela|ENSG00000254109|dwES	chr8	30384824	30384919	CSTF2T|HepG2	95
chr8	30384643	30385643	+	KB-1471A8.1|hela|ENSG00000254109|dwES	chr8	30384647	30384715	RBM15|HepG2	68
chr8	30384643	30385643	+	KB-1471A8.1|hela|ENSG00000254109|dwES	chr8	30384640	30384688	IGF2BP1|HepG2	45
chr8	30384643	30385643	+	KB-1471A8.1|hela|ENSG00000254109|dwES	chr8	30385105	30385168	SRSF1|HepG2	63
chr8	30384643	30385643	+	KB-1471A8.1|hela|ENSG00000254109|dwES	chr8	30384649	30384704	DDX55|HepG2	55
chr8	30384643	30385643	+	KB-1471A8.1|hela|ENSG00000254109|dwES	chr8	30384881	30384891	FAM120A|HepG2	10
chr8	30384643	30385643	+	KB-1471A8.1|hela|ENSG00000254109|dwES	chr8	30384764	30384821	XPO5|HepG2	57
chr8	30384643	30385643	+	KB-1471A8.1|hela|ENSG00000254109|dwES	chr8	30384667	30384714	XPO5|HepG2	47
chr8	30384643	30385643	+	KB-1471A8.1|hela|ENSG00000254109|dwES	chr8	30384871	30384936	EIF3H|HepG2	65
chr8	30384643	30385643	+	KB-1471A8.1|hela|ENSG00000254109|dwES	chr8	30384750	30384864	NKRF|HepG2	114
chr8	30384643	30385643	+	KB-1471A8.1|hela|ENSG00000254109|dwES	chr8	30384748	30384830	ILF3|HepG2	82
chr8	30384643	30385643	+	KB-1471A8.1|hela|ENSG00000254109|dwES	chr8	30385008	30385060	CSTF2T|HepG2	52
chr8	30384643	30385643	+	KB-1471A8.1|hela|ENSG00000254109|dwES	chr8	30384873	30384954	PPIG|HepG2	81
chr8	30384643	30385643	+	KB-1471A8.1|hela|ENSG00000254109|dwES	chr8	30384754	30384810	SUGP2|HepG2	56
chr8	30384643	30385643	+	KB-1471A8.1|hela|ENSG00000254109|dwES	chr8	30385310	30385355	PRPF8|HepG2	45
chr8	30384643	30385643	+	KB-1471A8.1|hela|ENSG00000254109|dwES	chr8	30385265	30385284	PPIG|HepG2	19
chr8	30384643	30385643	+	KB-1471A8.1|hela|ENSG00000254109|dwES	chr8	30385190	30385208	HNRNPM|HepG2	18
chr8	30384643	30385643	+	KB-1471A8.1|hela|ENSG00000254109|dwES	chr8	30384746	30384848	UCHL5|HepG2	102
chr8	30384643	30385643	+	KB-1471A8.1|hela|ENSG00000254109|dwES	chr8	30384758	30384818	DGCR8|HepG2	60
chr8	30384643	30385643	+	KB-1471A8.1|hela|ENSG00000254109|dwES	chr8	30384762	30384816	RBM5|HepG2	54
chr8	30384643	30385643	+	KB-1471A8.1|hela|ENSG00000254109|dwES	chr8	30384643	30384708	ILF3|HepG2	65
chr8	30384643	30385643	+	KB-1471A8.1|hela|ENSG00000254109|dwES	chr8	30385189	30385206	RBM22|HepG2	17
chr8	30384643	30385643	+	KB-1471A8.1|hela|ENSG00000254109|dwES	chr8	30384884	30384925	DDX55|HepG2	41
chr8	30384643	30385643	+	KB-1471A8.1|hela|ENSG00000254109|dwES	chr8	30384787	30384818	FKBP4|HepG2	31
chr8	30384643	30385643	+	KB-1471A8.1|hela|ENSG00000254109|dwES	chr8	30384770	30384812	SND1|HepG2	42
chr8	30384643	30385643	+	KB-1471A8.1|hela|ENSG00000254109|dwES	chr8	30384773	30384820	AUH|HepG2	47
chr8	30384643	30385643	+	KB-1471A8.1|hela|ENSG00000254109|dwES	chr8	30385041	30385056	NKRF|HepG2	15
chr8	30384643	30385643	+	KB-1471A8.1|hela|ENSG00000254109|dwES	chr8	30384810	30384901	SUGP2|HepG2	91
chr8	30384643	30385643	+	KB-1471A8.1|hela|ENSG00000254109|dwES	chr8	30385055	30385096	SRSF7|HepG2	41
chr8	30384643	30385643	+	KB-1471A8.1|hela|ENSG00000254109|dwES	chr8	30385332	30385375	GRSF1|HepG2	43
chr8	30384643	30385643	+	KB-1471A8.1|hela|ENSG00000254109|dwES	chr8	30385325	30385345	FKBP4|HepG2	20
chr8	30384643	30385643	+	KB-1471A8.1|hela|ENSG00000254109|dwES	chr8	30384765	30384829	PPIG|HepG2	64
chr8	30384643	30385643	+	KB-1471A8.1|hela|ENSG00000254109|dwES	chr8	30384844	30384921	DDX6|HepG2	77
chr8	30384643	30385643	+	KB-1471A8.1|hela|ENSG00000254109|dwES	chr8	30385181	30385238	RBFOX2|HepG2	57
chr8	30384643	30385643	+	KB-1471A8.1|hela|ENSG00000254109|dwES	chr8	30384888	30384935	HNRNPK|HepG2	47
chr8	30384643	30385643	+	KB-1471A8.1|hela|ENSG00000254109|dwES	chr8	30384769	30384809	RBM5|HepG2	40
chr8	30384643	30385643	+	KB-1471A8.1|hela|ENSG00000254109|dwES	chr8	30384778	30384918	IGF2BP1|HepG2	140
chr8	30384643	30385643	+	KB-1471A8.1|hela|ENSG00000254109|dwES	chr8	30385035	30385063	DDX6|HepG2	28
chr8	30384643	30385643	+	KB-1471A8.1|hela|ENSG00000254109|dwES	chr8	30385020	30385073	DDX3X|HepG2	53
chr8	30384643	30385643	+	KB-1471A8.1|hela|ENSG00000254109|dwES	chr8	30384775	30384823	SLTM|HepG2	48
chr8	30384643	30385643	+	KB-1471A8.1|hela|ENSG00000254109|dwES	chr8	30384651	30384664	NCBP2|HepG2	13
chr8	30384643	30385643	+	KB-1471A8.1|hela|ENSG00000254109|dwES	chr8	30385171	30385254	FAM120A|HepG2	83
chr8	30384643	30385643	+	KB-1471A8.1|hela|ENSG00000254109|dwES	chr8	30384761	30384844	CSTF2|HepG2	83
chr8	30384643	30385643	+	KB-1471A8.1|hela|ENSG00000254109|dwES	chr8	30384714	30384740	DDX3X|HepG2	26
chr8	30384643	30385643	+	KB-1471A8.1|hela|ENSG00000254109|dwES	chr8	30384747	30384835	NOLC1|HepG2	88
chr8	30384643	30385643	+	KB-1471A8.1|hela|ENSG00000254109|dwES	chr8	30384628	30384730	PTBP1|HepG2	87
chr8	30384643	30385643	+	KB-1471A8.1|hela|ENSG00000254109|dwES	chr8	30385184	30385301	XRN2|HepG2	117
chr8	30384643	30385643	+	KB-1471A8.1|hela|ENSG00000254109|dwES	chr8	30385089	30385120	POLR2G|HepG2	31
chr8	30384643	30385643	+	KB-1471A8.1|hela|ENSG00000254109|dwES	chr8	30384772	30384816	RBM22|HepG2	44
chr8	30384643	30385643	+	KB-1471A8.1|hela|ENSG00000254109|dwES	chr8	30385027	30385081	NOL12|HepG2	54
chr8	30384643	30385643	+	KB-1471A8.1|hela|ENSG00000254109|dwES	chr8	30384642	30384703	FASTKD2|HepG2	60
chr8	30384643	30385643	+	KB-1471A8.1|hela|ENSG00000254109|dwES	chr8	30385048	30385172	SRSF1|HepG2	124
chr8	30384643	30385643	+	KB-1471A8.1|hela|ENSG00000254109|dwES	chr8	30384745	30384810	DHX30|HepG2	65
chr8	30384643	30385643	+	KB-1471A8.1|hela|ENSG00000254109|dwES	chr8	30385258	30385300	GRSF1|HepG2	42
chr8	30384643	30385643	+	KB-1471A8.1|hela|ENSG00000254109|dwES	chr8	30385203	30385283	CDC40|HepG2	80
chr8	30384643	30385643	+	KB-1471A8.1|hela|ENSG00000254109|dwES	chr8	30384649	30384726	DHX30|HepG2	77
chr8	30384643	30385643	+	KB-1471A8.1|hela|ENSG00000254109|dwES	chr8	30385193	30385241	EFTUD2|HepG2	48
chr8	30384643	30385643	+	KB-1471A8.1|hela|ENSG00000254109|dwES	chr8	30384633	30384708	LARP4|HepG2	65
chr8	30384643	30385643	+	KB-1471A8.1|hela|ENSG00000254109|dwES	chr8	30385188	30385218	FKBP4|HepG2	30
chr8	30384643	30385643	+	KB-1471A8.1|hela|ENSG00000254109|dwES	chr8	30384866	30384928	AGGF1|HepG2	62
chr8	30384643	30385643	+	KB-1471A8.1|hela|ENSG00000254109|dwES	chr8	30384760	30384828	U2AF1|HepG2	68
chr8	30384643	30385643	+	KB-1471A8.1|hela|ENSG00000254109|dwES	chr8	30385341	30385360	POLR2G|HepG2	19
chr8	30384643	30385643	+	KB-1471A8.1|hela|ENSG00000254109|dwES	chr8	30384757	30384844	DDX55|HepG2	87
chr8	30384643	30385643	+	KB-1471A8.1|hela|ENSG00000254109|dwES	chr8	30384747	30384824	PCBP2|HepG2	77
chr8	30384643	30385643	+	KB-1471A8.1|hela|ENSG00000254109|dwES	chr8	30384689	30384710	GRSF1|HepG2	21
chr8	30384643	30385643	+	KB-1471A8.1|hela|ENSG00000254109|dwES	chr8	30384681	30384694	XRN2|HepG2	13
chr8	30384643	30385643	+	KB-1471A8.1|hela|ENSG00000254109|dwES	chr8	30384653	30384677	RBM5|HepG2	24
chr8	30384643	30385643	+	KB-1471A8.1|hela|ENSG00000254109|dwES	chr8	30384844	30384914	DDX55|HepG2	70
chr8	30384643	30385643	+	KB-1471A8.1|hela|ENSG00000254109|dwES	chr8	30384669	30384700	RBM15|HepG2	31
chr8	30384643	30385643	+	KB-1471A8.1|hela|ENSG00000254109|dwES	chr8	30384861	30384952	DGCR8|HepG2	91
chr8	30384643	30385643	+	KB-1471A8.1|hela|ENSG00000254109|dwES	chr8	30384887	30384922	U2AF2|HepG2	35
chr8	30384643	30385643	+	KB-1471A8.1|hela|ENSG00000254109|dwES	chr8	30385195	30385234	GTF2F1|HepG2	39
chr8	30384643	30385643	+	KB-1471A8.1|hela|ENSG00000254109|dwES	chr8	30384626	30384718	DDX59|HepG2	75
chr8	30384643	30385643	+	KB-1471A8.1|hela|ENSG00000254109|dwES	chr8	30384651	30384711	XRN2|HepG2	60
chr8	30384643	30385643	+	KB-1471A8.1|hela|ENSG00000254109|dwES	chr8	30384774	30384829	FAM120A|HepG2	55
chr8	30384643	30385643	+	KB-1471A8.1|hela|ENSG00000254109|dwES	chr8	30384656	30384708	SLTM|HepG2	52
chr8	30384643	30385643	+	KB-1471A8.1|hela|ENSG00000254109|dwES	chr8	30384948	30384958	FAM120A|HepG2	10
chr8	30384643	30385643	+	KB-1471A8.1|hela|ENSG00000254109|dwES	chr8	30385206	30385215	EIF3H|HepG2	9
chr8	30384643	30385643	+	KB-1471A8.1|hela|ENSG00000254109|dwES	chr8	30384778	30384862	FKBP4|HepG2	84
chr8	30384643	30385643	+	KB-1471A8.1|hela|ENSG00000254109|dwES	chr8	30385024	30385049	NKRF|HepG2	25
chr8	30384643	30385643	+	KB-1471A8.1|hela|ENSG00000254109|dwES	chr8	30384750	30384838	RBM15|HepG2	88
chr8	30384643	30385643	+	KB-1471A8.1|hela|ENSG00000254109|dwES	chr8	30384637	30384676	RPS5|HepG2	33
chr8	30384643	30385643	+	KB-1471A8.1|hela|ENSG00000254109|dwES	chr8	30385028	30385055	EIF3H|HepG2	27
chr8	30384643	30385643	+	KB-1471A8.1|hela|ENSG00000254109|dwES	chr8	30384888	30384905	RPS3|HepG2	17
chr8	30384643	30385643	+	KB-1471A8.1|hela|ENSG00000254109|dwES	chr8	30384940	30385001	IGF2BP3|HepG2	61
chr8	30384643	30385643	+	KB-1471A8.1|hela|ENSG00000254109|dwES	chr8	30384759	30384814	NOL12|HepG2	55
chr8	30384643	30385643	+	KB-1471A8.1|hela|ENSG00000254109|dwES	chr8	30384841	30384922	DDX3X|HepG2	81
chr8	30384643	30385643	+	KB-1471A8.1|hela|ENSG00000254109|dwES	chr8	30384748	30384819	PTBP1|HepG2	71
chr8	30384643	30385643	+	KB-1471A8.1|hela|ENSG00000254109|dwES	chr8	30384775	30384816	SRSF1|HepG2	41
chr16	4733655	4734655	+	KB-1471A8.1|hela|ENSG00000168096|dwES	chr16	4734162	4734212	SLTM|K562	50
chr16	4733655	4734655	+	KB-1471A8.1|hela|ENSG00000168096|dwES	chr16	4734165	4734220	DDX55|K562	55
chr16	4733655	4734655	+	KB-1471A8.1|hela|ENSG00000168096|dwES	chr16	4734172	4734186	NOLC1|K562	14
chr16	4733655	4734655	+	KB-1471A8.1|hela|ENSG00000168096|dwES	chr16	4734167	4734221	PPIL4|K562	54
chr16	4733655	4734655	+	KB-1471A8.1|hela|ENSG00000168096|dwES	chr16	4734159	4734204	DDX55|K562	45
chr16	4733655	4734655	+	KB-1471A8.1|hela|ENSG00000168096|dwES	chr16	4734010	4734018	CDC40|HepG2	8
chr16	4733655	4734655	+	KB-1471A8.1|hela|ENSG00000168096|dwES	chr16	4734150	4734210	PPIG|HepG2	60
chr16	4733655	4734655	+	KB-1471A8.1|hela|ENSG00000168096|dwES	chr16	4734168	4734202	DDX3X|K562	34
chr16	4733655	4734655	+	KB-1471A8.1|hela|ENSG00000168096|dwES	chr16	4734155	4734220	DDX24|K562	65
chr16	4733655	4734655	+	KB-1471A8.1|hela|ENSG00000168096|dwES	chr16	4734156	4734209	IGF2BP3|HepG2	53
chr16	4733655	4734655	+	KB-1471A8.1|hela|ENSG00000168096|dwES	chr16	4734157	4734235	MTPAP|K562	78
chr16	4733655	4734655	+	KB-1471A8.1|hela|ENSG00000168096|dwES	chr16	4734160	4734202	SLTM|HepG2	42
chr16	4733655	4734655	+	KB-1471A8.1|hela|ENSG00000168096|dwES	chr16	4734171	4734211	GTF2F1|HepG2	40
chr16	4733655	4734655	+	KB-1471A8.1|hela|ENSG00000168096|dwES	chr16	4734165	4734210	EIF3D|HepG2	45
chr16	4733655	4734655	+	KB-1471A8.1|hela|ENSG00000168096|dwES	chr16	4733674	4733714	KHSRP|K562	40
chr16	4733655	4734655	+	KB-1471A8.1|hela|ENSG00000168096|dwES	chr16	4734084	4734093	DDX6|HepG2	9
chr16	4733655	4734655	+	KB-1471A8.1|hela|ENSG00000168096|dwES	chr16	4734168	4734205	PUS1|K562	37
chr16	4733655	4734655	+	KB-1471A8.1|hela|ENSG00000168096|dwES	chr16	4734172	4734196	KHSRP|K562	24
chr16	4733655	4734655	+	KB-1471A8.1|hela|ENSG00000168096|dwES	chr16	4734155	4734212	SRSF7|K562	57
chr16	4733655	4734655	+	KB-1471A8.1|hela|ENSG00000168096|dwES	chr16	4734175	4734221	NOLC1|K562	46
chr16	4733655	4734655	+	KB-1471A8.1|hela|ENSG00000168096|dwES	chr16	4734164	4734186	HNRNPU|K562	22
chr16	4733655	4734655	+	KB-1471A8.1|hela|ENSG00000168096|dwES	chr16	4733867	4733902	EIF3D|HepG2	35
chr16	4733655	4734655	+	KB-1471A8.1|hela|ENSG00000168096|dwES	chr16	4734163	4734195	HNRNPU|K562	32
chr16	4733655	4734655	+	KB-1471A8.1|hela|ENSG00000168096|dwES	chr16	4733895	4733952	HNRNPU|K562	57
chr16	4733655	4734655	+	KB-1471A8.1|hela|ENSG00000168096|dwES	chr16	4734165	4734210	FAM120A|K562	45
chr16	4733655	4734655	+	KB-1471A8.1|hela|ENSG00000168096|dwES	chr16	4734158	4734200	AUH|HepG2	42
chr16	4733655	4734655	+	KB-1471A8.1|hela|ENSG00000168096|dwES	chr16	4734161	4734254	ZRANB2|K562	93
chr16	4733655	4734655	+	KB-1471A8.1|hela|ENSG00000168096|dwES	chr16	4734166	4734210	DDX55|HepG2	44
chr16	4733655	4734655	+	KB-1471A8.1|hela|ENSG00000168096|dwES	chr16	4734165	4734197	PTBP1|K562	32
chr16	4733655	4734655	+	KB-1471A8.1|hela|ENSG00000168096|dwES	chr16	4734241	4734250	SRSF1|HepG2	9
chr16	4733655	4734655	+	KB-1471A8.1|hela|ENSG00000168096|dwES	chr16	4733922	4733983	SFPQ|HepG2	61
chr16	4733655	4734655	+	KB-1471A8.1|hela|ENSG00000168096|dwES	chr16	4734164	4734208	METAP2|K562	44
chr16	4733655	4734655	+	KB-1471A8.1|hela|ENSG00000168096|dwES	chr16	4734172	4734203	METAP2|K562	31
chr16	4733655	4734655	+	KB-1471A8.1|hela|ENSG00000168096|dwES	chr16	4734160	4734231	SUB1|HepG2	71
chr16	4733655	4734655	+	KB-1471A8.1|hela|ENSG00000168096|dwES	chr16	4734178	4734208	PPIL4|K562	30
chr16	4733655	4734655	+	KB-1471A8.1|hela|ENSG00000168096|dwES	chr16	4734159	4734243	XRN2|HepG2	84
chr16	4733655	4734655	+	KB-1471A8.1|hela|ENSG00000168096|dwES	chr16	4734162	4734212	XRN2|K562	50
chr16	4733655	4734655	+	KB-1471A8.1|hela|ENSG00000168096|dwES	chr16	4733885	4733925	TIA1|HepG2	40
chr16	4733655	4734655	+	KB-1471A8.1|hela|ENSG00000168096|dwES	chr16	4734156	4734219	U2AF1|HepG2	63
chr16	4733655	4734655	+	KB-1471A8.1|hela|ENSG00000168096|dwES	chr16	4734163	4734214	TIA1|K562	51
chr16	4733655	4734655	+	KB-1471A8.1|hela|ENSG00000168096|dwES	chr16	4734162	4734210	BCCIP|HepG2	48
chr16	4733655	4734655	+	KB-1471A8.1|hela|ENSG00000168096|dwES	chr16	4734163	4734215	FXR2|K562	52
chr16	4733655	4734655	+	KB-1471A8.1|hela|ENSG00000168096|dwES	chr16	4734157	4734204	CSTF2T|HepG2	47
chr16	4733655	4734655	+	KB-1471A8.1|hela|ENSG00000168096|dwES	chr16	4734154	4734202	NONO|K562	48
chr16	4733655	4734655	+	KB-1471A8.1|hela|ENSG00000168096|dwES	chr16	4734163	4734199	SRSF7|K562	36
chr16	4733655	4734655	+	KB-1471A8.1|hela|ENSG00000168096|dwES	chr16	4734512	4734530	FAM120A|HepG2	18
chr16	4733655	4734655	+	KB-1471A8.1|hela|ENSG00000168096|dwES	chr16	4734172	4734200	GEMIN5|K562	28
chr16	4733655	4734655	+	KB-1471A8.1|hela|ENSG00000168096|dwES	chr16	4734154	4734219	BUD13|K562	65
chr16	4733655	4734655	+	KB-1471A8.1|hela|ENSG00000168096|dwES	chr16	4734172	4734195	RBFOX2|HepG2	23
chr16	4733655	4734655	+	KB-1471A8.1|hela|ENSG00000168096|dwES	chr16	4734156	4734205	HNRNPU|HepG2	49
chr16	4733655	4734655	+	KB-1471A8.1|hela|ENSG00000168096|dwES	chr16	4733888	4733937	CSTF2T|HepG2	49
chr16	4733655	4734655	+	KB-1471A8.1|hela|ENSG00000168096|dwES	chr16	4734161	4734209	EWSR1|K562	48
chr16	4733655	4734655	+	KB-1471A8.1|hela|ENSG00000168096|dwES	chr16	4734165	4734201	GEMIN5|K562	36
chr16	4733655	4734655	+	KB-1471A8.1|hela|ENSG00000168096|dwES	chr16	4733883	4733921	CPSF6|K562	38
chr16	4733655	4734655	+	KB-1471A8.1|hela|ENSG00000168096|dwES	chr16	4734155	4734210	ZNF622|K562	55
chr16	4733655	4734655	+	KB-1471A8.1|hela|ENSG00000168096|dwES	chr16	4734183	4734229	RPS3|K562	46
chr16	4733655	4734655	+	KB-1471A8.1|hela|ENSG00000168096|dwES	chr16	4734155	4734212	SRSF1|HepG2	57
chr16	4733655	4734655	+	KB-1471A8.1|hela|ENSG00000168096|dwES	chr16	4734157	4734245	UCHL5|HepG2	88
chr16	4733655	4734655	+	KB-1471A8.1|hela|ENSG00000168096|dwES	chr16	4733947	4733969	XRN2|HepG2	22
chr16	4733655	4734655	+	KB-1471A8.1|hela|ENSG00000168096|dwES	chr16	4734165	4734204	GRWD1|HepG2	39
chr16	4733655	4734655	+	KB-1471A8.1|hela|ENSG00000168096|dwES	chr16	4734158	4734206	CPSF6|K562	48
chr16	4733655	4734655	+	KB-1471A8.1|hela|ENSG00000168096|dwES	chr16	4734154	4734199	EIF3H|HepG2	45
chr16	4733655	4734655	+	KB-1471A8.1|hela|ENSG00000168096|dwES	chr16	4734158	4734200	YWHAG|K562	42
chr16	4733655	4734655	+	KB-1471A8.1|hela|ENSG00000168096|dwES	chr16	4734093	4734123	DDX6|HepG2	30
chr16	4733655	4734655	+	KB-1471A8.1|hela|ENSG00000168096|dwES	chr16	4734125	4734233	XRN2|K562	108
chr16	4733655	4734655	+	KB-1471A8.1|hela|ENSG00000168096|dwES	chr16	4734164	4734221	SRSF9|HepG2	57
chr16	4733655	4734655	+	KB-1471A8.1|hela|ENSG00000168096|dwES	chr16	4734155	4734228	UCHL5|K562	73
chr16	4733655	4734655	+	KB-1471A8.1|hela|ENSG00000168096|dwES	chr16	4734158	4734213	SRSF1|K562	55
chr16	4733655	4734655	+	KB-1471A8.1|hela|ENSG00000168096|dwES	chr16	4734062	4734084	XRN2|HepG2	22
chr16	4733655	4734655	+	KB-1471A8.1|hela|ENSG00000168096|dwES	chr16	4734161	4734220	FAM120A|HepG2	59
chr16	4733655	4734655	+	KB-1471A8.1|hela|ENSG00000168096|dwES	chr16	4734165	4734203	FKBP4|HepG2	38
chr16	4733655	4734655	+	KB-1471A8.1|hela|ENSG00000168096|dwES	chr16	4733833	4733874	EWSR1|K562	41
chr16	4733655	4734655	+	KB-1471A8.1|hela|ENSG00000168096|dwES	chr16	4734174	4734202	GTF2F1|K562	28
chr16	4733655	4734655	+	KB-1471A8.1|hela|ENSG00000168096|dwES	chr16	4733925	4734049	NONO|K562	124
chr16	4733655	4734655	+	KB-1471A8.1|hela|ENSG00000168096|dwES	chr16	4734172	4734199	AGGF1|K562	27
chr16	4733655	4734655	+	KB-1471A8.1|hela|ENSG00000168096|dwES	chr16	4734229	4734267	DDX3X|K562	38
chr16	4733655	4734655	+	KB-1471A8.1|hela|ENSG00000168096|dwES	chr16	4734146	4734255	SRSF1|HepG2	109
chr16	4733655	4734655	+	KB-1471A8.1|hela|ENSG00000168096|dwES	chr16	4734155	4734176	NCBP2|K562	21
chr16	4733655	4734655	+	KB-1471A8.1|hela|ENSG00000168096|dwES	chr16	4734155	4734187	PTBP1|HepG2	32
chr16	4733655	4734655	+	KB-1471A8.1|hela|ENSG00000168096|dwES	chr16	4734170	4734201	TAF15|HepG2	31
chr16	4733655	4734655	+	KB-1471A8.1|hela|ENSG00000168096|dwES	chr16	4734151	4734246	NCBP2|K562	95
chr16	4733655	4734655	+	KB-1471A8.1|hela|ENSG00000168096|dwES	chr16	4734160	4734199	U2AF1|HepG2	39
chr16	4733655	4734655	+	KB-1471A8.1|hela|ENSG00000168096|dwES	chr16	4734161	4734210	TRA2A|K562	49
chr16	4733655	4734655	+	KB-1471A8.1|hela|ENSG00000168096|dwES	chr16	4734162	4734216	GRSF1|HepG2	54
chr16	4733655	4734655	+	KB-1471A8.1|hela|ENSG00000168096|dwES	chr16	4734159	4734210	DDX6|K562	51
chr16	4733655	4734655	+	KB-1471A8.1|hela|ENSG00000168096|dwES	chr16	4734154	4734238	NCBP2|HepG2	84
chr16	4733655	4734655	+	KB-1471A8.1|hela|ENSG00000168096|dwES	chr16	4734175	4734202	PCBP2|HepG2	27
chr16	4733655	4734655	+	KB-1471A8.1|hela|ENSG00000168096|dwES	chr16	4734163	4734206	HLTF|K562	43
chr16	4733655	4734655	+	KB-1471A8.1|hela|ENSG00000168096|dwES	chr16	4734157	4734224	RBFOX2|HepG2	67
chr16	4733655	4734655	+	KB-1471A8.1|hela|ENSG00000168096|dwES	chr16	4733975	4734007	PRPF8|K562	32
chr16	4733655	4734655	+	KB-1471A8.1|hela|ENSG00000168096|dwES	chr16	4734507	4734512	FAM120A|HepG2	5
chr16	4733655	4734655	+	KB-1471A8.1|hela|ENSG00000168096|dwES	chr16	4734172	4734205	CPSF6|K562	33
chr16	4733655	4734655	+	KB-1471A8.1|hela|ENSG00000168096|dwES	chr16	4734510	4734530	CSTF2T|HepG2	20
chr16	4733655	4734655	+	KB-1471A8.1|hela|ENSG00000168096|dwES	chr16	4734043	4734070	SFPQ|HepG2	27
chr16	4733655	4734655	+	KB-1471A8.1|hela|ENSG00000168096|dwES	chr16	4734159	4734209	FASTKD2|HepG2	50
chr16	4733655	4734655	+	KB-1471A8.1|hela|ENSG00000168096|dwES	chr16	4734168	4734196	SF3A3|HepG2	28
chr16	4733655	4734655	+	KB-1471A8.1|hela|ENSG00000168096|dwES	chr16	4734154	4734208	FAM120A|HepG2	54
chr16	4733655	4734655	+	KB-1471A8.1|hela|ENSG00000168096|dwES	chr16	4734573	4734602	ZRANB2|K562	29
chr16	4733655	4734655	+	KB-1471A8.1|hela|ENSG00000168096|dwES	chr16	4734154	4734211	NCBP2|HepG2	57
chr16	4733655	4734655	+	KB-1471A8.1|hela|ENSG00000168096|dwES	chr16	4733921	4733956	NCBP2|HepG2	35
chr16	4733655	4734655	+	KB-1471A8.1|hela|ENSG00000168096|dwES	chr16	4734173	4734202	HNRNPA1|HepG2	29
chr16	4733655	4734655	+	KB-1471A8.1|hela|ENSG00000168096|dwES	chr16	4733895	4733942	CSTF2T|K562	47
chr16	4733655	4734655	+	KB-1471A8.1|hela|ENSG00000168096|dwES	chr16	4734194	4734245	GRWD1|HepG2	51
chr16	4733655	4734655	+	KB-1471A8.1|hela|ENSG00000168096|dwES	chr16	4733947	4733997	TIA1|K562	50
chr16	4733655	4734655	+	KB-1471A8.1|hela|ENSG00000168096|dwES	chr16	4734143	4734194	DDX3X|K562	51
chr16	4733655	4734655	+	KB-1471A8.1|hela|ENSG00000168096|dwES	chr16	4734186	4734218	RBM22|K562	32
chr16	4733655	4734655	+	KB-1471A8.1|hela|ENSG00000168096|dwES	chr16	4734156	4734216	RBM15|K562	60
chr16	4733655	4734655	+	KB-1471A8.1|hela|ENSG00000168096|dwES	chr16	4733943	4733976	FMR1|K562	33
chr16	4733655	4734655	+	KB-1471A8.1|hela|ENSG00000168096|dwES	chr16	4734155	4734205	BCCIP|HepG2	50
chr16	4733655	4734655	+	KB-1471A8.1|hela|ENSG00000168096|dwES	chr16	4734146	4734217	BUD13|HepG2	71
chr16	4733655	4734655	+	KB-1471A8.1|hela|ENSG00000168096|dwES	chr16	4734163	4734213	POLR2G|HepG2	50
chr16	4733655	4734655	+	KB-1471A8.1|hela|ENSG00000168096|dwES	chr16	4733936	4733961	BUD13|K562	25
chr16	4733655	4734655	+	KB-1471A8.1|hela|ENSG00000168096|dwES	chr16	4733895	4733941	HNRNPC|HepG2	46
chr16	4733655	4734655	+	KB-1471A8.1|hela|ENSG00000168096|dwES	chr16	4734220	4734264	DDX55|HepG2	44
chr16	4733655	4734655	+	KB-1471A8.1|hela|ENSG00000168096|dwES	chr16	4733932	4733969	CSTF2|HepG2	37
chr16	4733655	4734655	+	KB-1471A8.1|hela|ENSG00000168096|dwES	chr16	4734180	4734236	GRSF1|HepG2	56
chr16	4733655	4734655	+	KB-1471A8.1|hela|ENSG00000168096|dwES	chr16	4734159	4734212	U2AF1|K562	53
chr16	4733655	4734655	+	KB-1471A8.1|hela|ENSG00000168096|dwES	chr16	4734157	4734223	UCHL5|HepG2	66
chr16	4733655	4734655	+	KB-1471A8.1|hela|ENSG00000168096|dwES	chr16	4734160	4734191	LSM11|HepG2	31
chr16	4733655	4734655	+	KB-1471A8.1|hela|ENSG00000168096|dwES	chr16	4734096	4734117	NCBP2|HepG2	21
chr16	4733655	4734655	+	KB-1471A8.1|hela|ENSG00000168096|dwES	chr16	4734151	4734211	RBM15|HepG2	60
chr16	4733655	4734655	+	KB-1471A8.1|hela|ENSG00000168096|dwES	chr16	4734155	4734208	IGF2BP3|HepG2	53
chr16	4733655	4734655	+	KB-1471A8.1|hela|ENSG00000168096|dwES	chr16	4734170	4734207	ILF3|K562	37
chr16	4733655	4734655	+	KB-1471A8.1|hela|ENSG00000168096|dwES	chr16	4734150	4734214	BUD13|HepG2	64
chr16	4733655	4734655	+	KB-1471A8.1|hela|ENSG00000168096|dwES	chr16	4733885	4733923	TIA1|K562	38
chr16	4733655	4734655	+	KB-1471A8.1|hela|ENSG00000168096|dwES	chr16	4734146	4734216	CSTF2T|K562	70
chr16	4733655	4734655	+	KB-1471A8.1|hela|ENSG00000168096|dwES	chr16	4734156	4734211	NOL12|HepG2	55
chr16	4733655	4734655	+	KB-1471A8.1|hela|ENSG00000168096|dwES	chr16	4733901	4733941	ZRANB2|K562	40
chr16	4733655	4734655	+	KB-1471A8.1|hela|ENSG00000168096|dwES	chr16	4734165	4734206	SMNDC1|HepG2	41
chr16	4733655	4734655	+	KB-1471A8.1|hela|ENSG00000168096|dwES	chr16	4734150	4734184	DDX24|K562	34
chr16	4733655	4734655	+	KB-1471A8.1|hela|ENSG00000168096|dwES	chr16	4734159	4734230	EFTUD2|HepG2	71
chr16	4733655	4734655	+	KB-1471A8.1|hela|ENSG00000168096|dwES	chr16	4734153	4734222	ZNF622|K562	69
chr16	4733655	4734655	+	KB-1471A8.1|hela|ENSG00000168096|dwES	chr16	4734171	4734219	SRSF9|HepG2	48
chr16	4733655	4734655	+	KB-1471A8.1|hela|ENSG00000168096|dwES	chr16	4734167	4734226	MTPAP|K562	59
chr16	4733655	4734655	+	KB-1471A8.1|hela|ENSG00000168096|dwES	chr16	4734168	4734198	RBM27|K562	30
chr16	4733655	4734655	+	KB-1471A8.1|hela|ENSG00000168096|dwES	chr16	4734135	4734217	EIF3D|HepG2	82
chr16	4733655	4734655	+	KB-1471A8.1|hela|ENSG00000168096|dwES	chr16	4734171	4734206	LARP7|HepG2	35
chr16	4733655	4734655	+	KB-1471A8.1|hela|ENSG00000168096|dwES	chr16	4734169	4734206	GTF2F1|HepG2	37
chr16	4733655	4734655	+	KB-1471A8.1|hela|ENSG00000168096|dwES	chr16	4734147	4734205	TIA1|K562	58
chr16	4733655	4734655	+	KB-1471A8.1|hela|ENSG00000168096|dwES	chr16	4734155	4734219	BUD13|K562	64
chr16	4733655	4734655	+	KB-1471A8.1|hela|ENSG00000168096|dwES	chr16	4734159	4734204	NONO|K562	45
chr16	4733655	4734655	+	KB-1471A8.1|hela|ENSG00000168096|dwES	chr16	4734154	4734198	PCBP2|HepG2	44
chr16	4733655	4734655	+	KB-1471A8.1|hela|ENSG00000168096|dwES	chr16	4734161	4734219	CSTF2T|HepG2	58
chr16	4733655	4734655	+	KB-1471A8.1|hela|ENSG00000168096|dwES	chr16	4734215	4734263	FASTKD2|HepG2	48
chr16	4733655	4734655	+	KB-1471A8.1|hela|ENSG00000168096|dwES	chr16	4733700	4733737	HNRNPU|K562	37
chr16	4733655	4734655	+	KB-1471A8.1|hela|ENSG00000168096|dwES	chr16	4734188	4734210	XRN2|HepG2	22
chr16	4733655	4734655	+	KB-1471A8.1|hela|ENSG00000168096|dwES	chr16	4734159	4734200	CSTF2T|K562	41
chr16	4733655	4734655	+	KB-1471A8.1|hela|ENSG00000168096|dwES	chr16	4734160	4734210	AGGF1|HepG2	50
chr16	4733655	4734655	+	KB-1471A8.1|hela|ENSG00000168096|dwES	chr16	4734161	4734231	GTF2F1|K562	70
chr16	4733655	4734655	+	KB-1471A8.1|hela|ENSG00000168096|dwES	chr16	4734113	4734207	PRPF8|HepG2	94
chr16	4733655	4734655	+	KB-1471A8.1|hela|ENSG00000168096|dwES	chr16	4734168	4734220	AKAP8L|K562	52
chr16	4733655	4734655	+	KB-1471A8.1|hela|ENSG00000168096|dwES	chr16	4733943	4733972	EFTUD2|HepG2	29
chr16	4733655	4734655	+	KB-1471A8.1|hela|ENSG00000168096|dwES	chr16	4734116	4734199	PRPF8|HepG2	83
chr16	4733655	4734655	+	KB-1471A8.1|hela|ENSG00000168096|dwES	chr16	4733887	4733917	RBM5|HepG2	30
chr16	4733655	4734655	+	KB-1471A8.1|hela|ENSG00000168096|dwES	chr16	4733913	4733927	DGCR8|HepG2	14
chr16	4733655	4734655	+	KB-1471A8.1|hela|ENSG00000168096|dwES	chr16	4734167	4734184	AGGF1|HepG2	17
chr16	4733655	4734655	+	KB-1471A8.1|hela|ENSG00000168096|dwES	chr16	4734152	4734216	PPIG|HepG2	64
chr16	4733655	4734655	+	KB-1471A8.1|hela|ENSG00000168096|dwES	chr16	4734155	4734192	RBFOX2|K562	37
chr16	4733655	4734655	+	KB-1471A8.1|hela|ENSG00000168096|dwES	chr16	4733807	4733828	NONO|K562	21
chr16	4733655	4734655	+	KB-1471A8.1|hela|ENSG00000168096|dwES	chr16	4734158	4734219	SRSF1|K562	61
chr16	4733655	4734655	+	KB-1471A8.1|hela|ENSG00000168096|dwES	chr16	4733946	4733999	HNRNPM|K562	53
chr16	4733655	4734655	+	KB-1471A8.1|hela|ENSG00000168096|dwES	chr16	4734163	4734202	TAF15|K562	39
chr16	4733655	4734655	+	KB-1471A8.1|hela|ENSG00000168096|dwES	chr16	4733952	4733999	EIF3D|HepG2	47
chr16	4733655	4734655	+	KB-1471A8.1|hela|ENSG00000168096|dwES	chr16	4734160	4734211	RBFOX2|K562	51
chr16	4733655	4734655	+	KB-1471A8.1|hela|ENSG00000168096|dwES	chr16	4734175	4734205	LARP4|HepG2	30
chr16	4733655	4734655	+	KB-1471A8.1|hela|ENSG00000168096|dwES	chr16	4733850	4733874	CSTF2|HepG2	24
chr16	4733655	4734655	+	KB-1471A8.1|hela|ENSG00000168096|dwES	chr16	4734150	4734202	HLTF|K562	52
chr16	4733655	4734655	+	KB-1471A8.1|hela|ENSG00000168096|dwES	chr16	4733921	4733954	XRN2|HepG2	33
chr16	4733655	4734655	+	KB-1471A8.1|hela|ENSG00000168096|dwES	chr16	4734564	4734573	ZRANB2|K562	9
chr16	4733655	4734655	+	KB-1471A8.1|hela|ENSG00000168096|dwES	chr16	4734163	4734200	GPKOW|K562	37
chr16	4733655	4734655	+	KB-1471A8.1|hela|ENSG00000168096|dwES	chr16	4733897	4733930	KHSRP|K562	33
chr16	4733655	4734655	+	KB-1471A8.1|hela|ENSG00000168096|dwES	chr16	4733830	4733907	CSTF2T|HepG2	77
chr16	4733655	4734655	+	KB-1471A8.1|hela|ENSG00000168096|dwES	chr16	4734160	4734209	SUB1|HepG2	49
chr16	4733655	4734655	+	KB-1471A8.1|hela|ENSG00000168096|dwES	chr16	4734152	4734226	UCHL5|K562	74
chr16	4733655	4734655	+	KB-1471A8.1|hela|ENSG00000168096|dwES	chr16	4734018	4734046	CDC40|HepG2	28
chr16	4733655	4734655	+	KB-1471A8.1|hela|ENSG00000168096|dwES	chr16	4734178	4734210	HNRNPC|HepG2	32
chr16	4733655	4734655	+	KB-1471A8.1|hela|ENSG00000168096|dwES	chr16	4734151	4734226	LSM11|HepG2	75
chr22	20061029	20062029	+	TRAM2-AS1|u87|ENSG00000183597|dwES	chr22	20061447	20061491	NOLC1|K562	44
chr22	20061029	20062029	+	TRAM2-AS1|u87|ENSG00000183597|dwES	chr22	20061614	20061624	IGF2BP2|K562	10
chr22	20061029	20062029	+	TRAM2-AS1|u87|ENSG00000183597|dwES	chr22	20061127	20061150	RBM15|K562	23
chr22	20061029	20062029	+	TRAM2-AS1|u87|ENSG00000183597|dwES	chr22	20061470	20061498	SRSF1|K562	28
chr22	20061029	20062029	+	TRAM2-AS1|u87|ENSG00000183597|dwES	chr22	20061884	20061926	NCBP2|K562	42
chr22	20061029	20062029	+	TRAM2-AS1|u87|ENSG00000183597|dwES	chr22	20061473	20061528	SF3B4|K562	55
chr22	20061029	20062029	+	TRAM2-AS1|u87|ENSG00000183597|dwES	chr22	20061029	20061062	KHDRBS1|K562	33
chr22	20061029	20062029	+	TRAM2-AS1|u87|ENSG00000183597|dwES	chr22	20061077	20061098	NPM1|K562	21
chr22	20061029	20062029	+	TRAM2-AS1|u87|ENSG00000183597|dwES	chr22	20061690	20061740	TAF15|K562	50
chr22	20061029	20062029	+	TRAM2-AS1|u87|ENSG00000183597|dwES	chr22	20061776	20061803	FXR2|K562	27
chr22	20061029	20062029	+	TRAM2-AS1|u87|ENSG00000183597|dwES	chr22	20061167	20061198	PTBP1|K562	31
chr22	20061029	20062029	+	TRAM2-AS1|u87|ENSG00000183597|dwES	chr22	20061529	20061549	NCBP2|K562	20
chr22	20061029	20062029	+	TRAM2-AS1|u87|ENSG00000183597|dwES	chr22	20061451	20061493	RBM27|K562	42
chr22	20061029	20062029	+	TRAM2-AS1|u87|ENSG00000183597|dwES	chr22	20061256	20061378	NONO|K562	122
chr22	20061029	20062029	+	TRAM2-AS1|u87|ENSG00000183597|dwES	chr22	20061680	20061792	BUD13|K562	112
chr22	20061029	20062029	+	TRAM2-AS1|u87|ENSG00000183597|dwES	chr22	20061529	20061536	TBRG4|HepG2	7
chr22	20061029	20062029	+	TRAM2-AS1|u87|ENSG00000183597|dwES	chr22	20061451	20061513	YWHAG|K562	62
chr22	20061029	20062029	+	TRAM2-AS1|u87|ENSG00000183597|dwES	chr22	20061866	20061921	SRSF1|K562	55
chr22	20061029	20062029	+	TRAM2-AS1|u87|ENSG00000183597|dwES	chr22	20061451	20061486	XRN2|K562	35
chr22	20061029	20062029	+	TRAM2-AS1|u87|ENSG00000183597|dwES	chr22	20061744	20061809	YWHAG|K562	65
chr22	20061029	20062029	+	TRAM2-AS1|u87|ENSG00000183597|dwES	chr22	20061764	20061802	SAFB2|K562	38
chr22	20061029	20062029	+	TRAM2-AS1|u87|ENSG00000183597|dwES	chr22	20061718	20061761	DHX30|K562	43
chr22	20061029	20062029	+	TRAM2-AS1|u87|ENSG00000183597|dwES	chr22	20061516	20061572	SLTM|K562	56
chr22	20061029	20062029	+	TRAM2-AS1|u87|ENSG00000183597|dwES	chr22	20061588	20061623	TBRG4|K562	35
chr22	20061029	20062029	+	TRAM2-AS1|u87|ENSG00000183597|dwES	chr22	20061508	20061555	U2AF2|HepG2	47
chr22	20061029	20062029	+	TRAM2-AS1|u87|ENSG00000183597|dwES	chr22	20061856	20061901	RBM22|K562	45
chr22	20061029	20062029	+	TRAM2-AS1|u87|ENSG00000183597|dwES	chr22	20061998	20062070	AGGF1|K562	31
chr22	20061029	20062029	+	TRAM2-AS1|u87|ENSG00000183597|dwES	chr22	20061455	20061498	DROSHA|K562	43
chr22	20061029	20062029	+	TRAM2-AS1|u87|ENSG00000183597|dwES	chr22	20061703	20061744	UCHL5|K562	41
chr22	20061029	20062029	+	TRAM2-AS1|u87|ENSG00000183597|dwES	chr22	20061530	20061550	YBX3|K562	20
chr22	20061029	20062029	+	TRAM2-AS1|u87|ENSG00000183597|dwES	chr22	20061916	20061990	EIF3H|HepG2	74
chr22	20061029	20062029	+	TRAM2-AS1|u87|ENSG00000183597|dwES	chr22	20061674	20061684	YBX3|K562	10
chr22	20061029	20062029	+	TRAM2-AS1|u87|ENSG00000183597|dwES	chr22	20061976	20062020	SRSF7|K562	44
chr22	20061029	20062029	+	TRAM2-AS1|u87|ENSG00000183597|dwES	chr22	20061114	20061164	SF3B1|K562	50
chr22	20061029	20062029	+	TRAM2-AS1|u87|ENSG00000183597|dwES	chr22	20061879	20061924	NCBP2|K562	45
chr22	20061029	20062029	+	TRAM2-AS1|u87|ENSG00000183597|dwES	chr22	20061591	20061617	RBM15|HepG2	26
chr22	20061029	20062029	+	TRAM2-AS1|u87|ENSG00000183597|dwES	chr22	20061548	20061628	ZNF622|K562	80
chr22	20061029	20062029	+	TRAM2-AS1|u87|ENSG00000183597|dwES	chr22	20061526	20061574	SLTM|K562	48
chr22	20061029	20062029	+	TRAM2-AS1|u87|ENSG00000183597|dwES	chr22	20061529	20061588	DDX24|K562	59
chr22	20061029	20062029	+	TRAM2-AS1|u87|ENSG00000183597|dwES	chr22	20061906	20061933	GEMIN5|K562	27
chr22	20061029	20062029	+	TRAM2-AS1|u87|ENSG00000183597|dwES	chr22	20061886	20061920	CSTF2|HepG2	34
chr22	20061029	20062029	+	TRAM2-AS1|u87|ENSG00000183597|dwES	chr22	20061870	20061904	PPIG|HepG2	34
chr22	20061029	20062029	+	TRAM2-AS1|u87|ENSG00000183597|dwES	chr22	20061323	20061342	RBM15|K562	19
chr22	20061029	20062029	+	TRAM2-AS1|u87|ENSG00000183597|dwES	chr22	20061714	20061755	BUD13|HepG2	41
chr22	20061029	20062029	+	TRAM2-AS1|u87|ENSG00000183597|dwES	chr22	20061481	20061501	XRN2|HepG2	20
chr22	20061029	20062029	+	TRAM2-AS1|u87|ENSG00000183597|dwES	chr22	20061115	20061150	LARP4|K562	35
chr22	20061029	20062029	+	TRAM2-AS1|u87|ENSG00000183597|dwES	chr22	20061372	20061427	GEMIN5|K562	55
chr22	20061029	20062029	+	TRAM2-AS1|u87|ENSG00000183597|dwES	chr22	20061861	20061924	RBFOX2|K562	63
chr22	20061029	20062029	+	TRAM2-AS1|u87|ENSG00000183597|dwES	chr22	20061547	20061567	FXR2|K562	20
chr22	20061029	20062029	+	TRAM2-AS1|u87|ENSG00000183597|dwES	chr22	20061510	20061567	CSTF2T|K562	57
chr22	20061029	20062029	+	TRAM2-AS1|u87|ENSG00000183597|dwES	chr22	20061842	20061858	AGGF1|HepG2	16
chr22	20061029	20062029	+	TRAM2-AS1|u87|ENSG00000183597|dwES	chr22	20061558	20061587	METAP2|K562	29
chr22	20061029	20062029	+	TRAM2-AS1|u87|ENSG00000183597|dwES	chr22	20061693	20061699	HNRNPA1|K562	6
chr22	20061029	20062029	+	TRAM2-AS1|u87|ENSG00000183597|dwES	chr22	20061259	20061269	AARS|K562	10
chr22	20061029	20062029	+	TRAM2-AS1|u87|ENSG00000183597|dwES	chr22	20061870	20061929	ZNF622|K562	59
chr22	20061029	20062029	+	TRAM2-AS1|u87|ENSG00000183597|dwES	chr22	20061529	20061584	IGF2BP3|HepG2	55
chr22	20061029	20062029	+	TRAM2-AS1|u87|ENSG00000183597|dwES	chr22	20061266	20061314	XRN2|HepG2	48
chr22	20061029	20062029	+	TRAM2-AS1|u87|ENSG00000183597|dwES	chr22	20061681	20061779	RBM22|HepG2	98
chr22	20061029	20062029	+	TRAM2-AS1|u87|ENSG00000183597|dwES	chr22	20062022	20062041	LARP4|K562	7
chr22	20061029	20062029	+	TRAM2-AS1|u87|ENSG00000183597|dwES	chr22	20061010	20061055	TIA1|K562	26
chr22	20061029	20062029	+	TRAM2-AS1|u87|ENSG00000183597|dwES	chr22	20061693	20061755	GRWD1|HepG2	62
chr22	20061029	20062029	+	TRAM2-AS1|u87|ENSG00000183597|dwES	chr22	20061519	20061556	NONO|K562	37
chr22	20061029	20062029	+	TRAM2-AS1|u87|ENSG00000183597|dwES	chr22	20061467	20061508	BUD13|K562	41
chr22	20061029	20062029	+	TRAM2-AS1|u87|ENSG00000183597|dwES	chr22	20061791	20061811	RBM5|HepG2	20
chr22	20061029	20062029	+	TRAM2-AS1|u87|ENSG00000183597|dwES	chr22	20061529	20061570	SND1|K562	41
chr22	20061029	20062029	+	TRAM2-AS1|u87|ENSG00000183597|dwES	chr22	20061121	20061132	TIA1|K562	11
chr22	20061029	20062029	+	TRAM2-AS1|u87|ENSG00000183597|dwES	chr22	20061342	20061374	CDC40|HepG2	32
chr22	20061029	20062029	+	TRAM2-AS1|u87|ENSG00000183597|dwES	chr22	20061526	20061542	TBRG4|K562	16
chr22	20061029	20062029	+	TRAM2-AS1|u87|ENSG00000183597|dwES	chr22	20061684	20061750	FASTKD2|K562	66
chr22	20061029	20062029	+	TRAM2-AS1|u87|ENSG00000183597|dwES	chr22	20061689	20061730	RBM5|HepG2	41
chr22	20061029	20062029	+	TRAM2-AS1|u87|ENSG00000183597|dwES	chr22	20061464	20061535	SMNDC1|K562	71
chr22	20061029	20062029	+	TRAM2-AS1|u87|ENSG00000183597|dwES	chr22	20061704	20061756	XRN2|K562	52
chr22	20061029	20062029	+	TRAM2-AS1|u87|ENSG00000183597|dwES	chr22	20061711	20061776	SLTM|K562	65
chr22	20061029	20062029	+	TRAM2-AS1|u87|ENSG00000183597|dwES	chr22	20061226	20061244	TIA1|K562	18
chr22	20061029	20062029	+	TRAM2-AS1|u87|ENSG00000183597|dwES	chr22	20061873	20061908	AGGF1|K562	35
chr22	20061029	20062029	+	TRAM2-AS1|u87|ENSG00000183597|dwES	chr22	20061540	20061584	XRCC6|HepG2	44
chr22	20061029	20062029	+	TRAM2-AS1|u87|ENSG00000183597|dwES	chr22	20061681	20061796	RBM15|K562	115
chr22	20061029	20062029	+	TRAM2-AS1|u87|ENSG00000183597|dwES	chr22	20061865	20061885	UCHL5|HepG2	20
chr22	20061029	20062029	+	TRAM2-AS1|u87|ENSG00000183597|dwES	chr22	20061876	20061914	SRSF7|K562	38
chr22	20061029	20062029	+	TRAM2-AS1|u87|ENSG00000183597|dwES	chr22	20061707	20061779	XRCC6|K562	72
chr22	20061029	20062029	+	TRAM2-AS1|u87|ENSG00000183597|dwES	chr22	20061870	20061928	XRCC6|K562	58
chr22	20061029	20062029	+	TRAM2-AS1|u87|ENSG00000183597|dwES	chr22	20061586	20061615	UPF1|K562	29
chr22	20061029	20062029	+	TRAM2-AS1|u87|ENSG00000183597|dwES	chr22	20061695	20061740	RBM15|HepG2	45
chr22	20061029	20062029	+	TRAM2-AS1|u87|ENSG00000183597|dwES	chr22	20061592	20061617	TROVE2|K562	25
chr22	20061029	20062029	+	TRAM2-AS1|u87|ENSG00000183597|dwES	chr22	20061025	20061067	DDX55|HepG2	38
chr22	20061029	20062029	+	TRAM2-AS1|u87|ENSG00000183597|dwES	chr22	20061779	20061826	CPSF6|K562	47
chr22	20061029	20062029	+	TRAM2-AS1|u87|ENSG00000183597|dwES	chr22	20061465	20061498	FXR2|K562	33
chr22	20061029	20062029	+	TRAM2-AS1|u87|ENSG00000183597|dwES	chr22	20061450	20061522	HNRNPUL1|K562	72
chr22	20061029	20062029	+	TRAM2-AS1|u87|ENSG00000183597|dwES	chr22	20061267	20061293	PTBP1|K562	26
chr22	20061029	20062029	+	TRAM2-AS1|u87|ENSG00000183597|dwES	chr22	20061544	20061661	SRSF9|HepG2	117
chr22	20061029	20062029	+	TRAM2-AS1|u87|ENSG00000183597|dwES	chr22	20061513	20061531	PRPF8|K562	18
chr22	20061029	20062029	+	TRAM2-AS1|u87|ENSG00000183597|dwES	chr22	20061763	20061795	SUB1|HepG2	32
chr22	20061029	20062029	+	TRAM2-AS1|u87|ENSG00000183597|dwES	chr22	20061273	20061303	DDX6|K562	30
chr22	20061029	20062029	+	TRAM2-AS1|u87|ENSG00000183597|dwES	chr22	20061972	20062007	EXOSC5|K562	35
chr22	20061029	20062029	+	TRAM2-AS1|u87|ENSG00000183597|dwES	chr22	20061573	20061629	NONO|K562	56
chr22	20061029	20062029	+	TRAM2-AS1|u87|ENSG00000183597|dwES	chr22	20061458	20061493	AGGF1|K562	35
chr22	20061029	20062029	+	TRAM2-AS1|u87|ENSG00000183597|dwES	chr22	20061605	20061812	LSM11|HepG2	207
chr22	20061029	20062029	+	TRAM2-AS1|u87|ENSG00000183597|dwES	chr22	20061453	20061493	TBRG4|K562	40
chr22	20061029	20062029	+	TRAM2-AS1|u87|ENSG00000183597|dwES	chr22	20061856	20061902	PUS1|K562	46
chr22	20061029	20062029	+	TRAM2-AS1|u87|ENSG00000183597|dwES	chr22	20061466	20061524	PTBP1|K562	58
chr22	20061029	20062029	+	TRAM2-AS1|u87|ENSG00000183597|dwES	chr22	20061817	20061913	DROSHA|K562	96
chr22	20061029	20062029	+	TRAM2-AS1|u87|ENSG00000183597|dwES	chr22	20061184	20061261	EWSR1|K562	77
chr22	20061029	20062029	+	TRAM2-AS1|u87|ENSG00000183597|dwES	chr22	20061372	20061410	HNRNPM|K562	38
chr22	20061029	20062029	+	TRAM2-AS1|u87|ENSG00000183597|dwES	chr22	20061681	20061796	SF3B4|K562	115
chr22	20061029	20062029	+	TRAM2-AS1|u87|ENSG00000183597|dwES	chr22	20061097	20061157	NONO|K562	60
chr22	20061029	20062029	+	TRAM2-AS1|u87|ENSG00000183597|dwES	chr22	20062008	20062021	RBM22|HepG2	13
chr22	20061029	20062029	+	TRAM2-AS1|u87|ENSG00000183597|dwES	chr22	20061450	20061475	CSTF2|HepG2	25
chr22	20061029	20062029	+	TRAM2-AS1|u87|ENSG00000183597|dwES	chr22	20061302	20061334	TRA2A|K562	32
chr22	20061029	20062029	+	TRAM2-AS1|u87|ENSG00000183597|dwES	chr22	20061996	20062002	ZNF622|K562	6
chr22	20061029	20062029	+	TRAM2-AS1|u87|ENSG00000183597|dwES	chr22	20061599	20061614	UCHL5|K562	15
chr22	20061029	20062029	+	TRAM2-AS1|u87|ENSG00000183597|dwES	chr22	20061726	20061764	HNRNPK|HepG2	38
chr22	20061029	20062029	+	TRAM2-AS1|u87|ENSG00000183597|dwES	chr22	20061681	20061737	PPIG|HepG2	56
chr22	20061029	20062029	+	TRAM2-AS1|u87|ENSG00000183597|dwES	chr22	20061585	20061625	CPSF6|K562	40
chr22	20061029	20062029	+	TRAM2-AS1|u87|ENSG00000183597|dwES	chr22	20061606	20061639	FAM120A|K562	33
chr22	20061029	20062029	+	TRAM2-AS1|u87|ENSG00000183597|dwES	chr22	20061874	20061934	UCHL5|K562	60
chr22	20061029	20062029	+	TRAM2-AS1|u87|ENSG00000183597|dwES	chr22	20061681	20061737	BUD13|K562	56
chr22	20061029	20062029	+	TRAM2-AS1|u87|ENSG00000183597|dwES	chr22	20061850	20061929	MTPAP|K562	79
chr22	20061029	20062029	+	TRAM2-AS1|u87|ENSG00000183597|dwES	chr22	20061015	20061036	FKBP4|HepG2	7
chr22	20061029	20062029	+	TRAM2-AS1|u87|ENSG00000183597|dwES	chr22	20061692	20061730	EIF4G2|K562	38
chr22	20061029	20062029	+	TRAM2-AS1|u87|ENSG00000183597|dwES	chr22	20061213	20061242	NONO|K562	29
chr22	20061029	20062029	+	TRAM2-AS1|u87|ENSG00000183597|dwES	chr22	20061867	20061916	PRPF8|K562	49
chr22	20061029	20062029	+	TRAM2-AS1|u87|ENSG00000183597|dwES	chr22	20061877	20061918	METAP2|K562	41
chr22	20061029	20062029	+	TRAM2-AS1|u87|ENSG00000183597|dwES	chr22	20061875	20061939	SLTM|K562	64
chr22	20061029	20062029	+	TRAM2-AS1|u87|ENSG00000183597|dwES	chr22	20061262	20061359	TIA1|K562	97
chr22	20061029	20062029	+	TRAM2-AS1|u87|ENSG00000183597|dwES	chr22	20061701	20061749	NCBP2|HepG2	48
chr22	20061029	20062029	+	TRAM2-AS1|u87|ENSG00000183597|dwES	chr22	20061573	20061639	SRSF9|HepG2	66
chr22	20061029	20062029	+	TRAM2-AS1|u87|ENSG00000183597|dwES	chr22	20061687	20061799	RBFOX2|HepG2	112
chr22	20061029	20062029	+	TRAM2-AS1|u87|ENSG00000183597|dwES	chr22	20061602	20061626	RPS3|K562	24
chr22	20061029	20062029	+	TRAM2-AS1|u87|ENSG00000183597|dwES	chr22	20061172	20061201	SRSF7|K562	29
chr22	20061029	20062029	+	TRAM2-AS1|u87|ENSG00000183597|dwES	chr22	20061430	20061463	TBRG4|HepG2	33
chr22	20061029	20062029	+	TRAM2-AS1|u87|ENSG00000183597|dwES	chr22	20061219	20061256	NONO|K562	37
chr22	20061029	20062029	+	TRAM2-AS1|u87|ENSG00000183597|dwES	chr22	20061881	20061909	LSM11|K562	28
chr22	20061029	20062029	+	TRAM2-AS1|u87|ENSG00000183597|dwES	chr22	20061264	20061387	XPO5|HepG2	123
chr22	20061029	20062029	+	TRAM2-AS1|u87|ENSG00000183597|dwES	chr22	20061444	20061510	CSTF2T|K562	66
chr22	20061029	20062029	+	TRAM2-AS1|u87|ENSG00000183597|dwES	chr22	20061319	20061365	SND1|K562	46
chr22	20061029	20062029	+	TRAM2-AS1|u87|ENSG00000183597|dwES	chr22	20061293	20061327	LSM11|HepG2	34
chr22	20061029	20062029	+	TRAM2-AS1|u87|ENSG00000183597|dwES	chr22	20061454	20061493	RBFOX2|HepG2	39
chr22	20061029	20062029	+	TRAM2-AS1|u87|ENSG00000183597|dwES	chr22	20061807	20061918	MTPAP|K562	111
chr22	20061029	20062029	+	TRAM2-AS1|u87|ENSG00000183597|dwES	chr22	20061002	20061038	IGF2BP2|K562	9
chr22	20061029	20062029	+	TRAM2-AS1|u87|ENSG00000183597|dwES	chr22	20061538	20061677	SRSF1|HepG2	139
chr22	20061029	20062029	+	TRAM2-AS1|u87|ENSG00000183597|dwES	chr22	20061270	20061304	HNRNPL|HepG2	34
chr22	20061029	20062029	+	TRAM2-AS1|u87|ENSG00000183597|dwES	chr22	20062019	20062101	SRSF7|K562	10
chr22	20061029	20062029	+	TRAM2-AS1|u87|ENSG00000183597|dwES	chr22	20061955	20061976	SLTM|HepG2	21
chr22	20061029	20062029	+	TRAM2-AS1|u87|ENSG00000183597|dwES	chr22	20061399	20061416	LARP4|HepG2	17
chr22	20061029	20062029	+	TRAM2-AS1|u87|ENSG00000183597|dwES	chr22	20061588	20061607	FMR1|K562	19
chr22	20061029	20062029	+	TRAM2-AS1|u87|ENSG00000183597|dwES	chr22	20061691	20061730	PTBP1|K562	39
chr22	20061029	20062029	+	TRAM2-AS1|u87|ENSG00000183597|dwES	chr22	20061543	20061656	ZNF622|K562	113
chr22	20061029	20062029	+	TRAM2-AS1|u87|ENSG00000183597|dwES	chr22	20061875	20061929	RBM22|HepG2	54
chr22	20061029	20062029	+	TRAM2-AS1|u87|ENSG00000183597|dwES	chr22	20061636	20061657	LIN28B|K562	21
chr22	20061029	20062029	+	TRAM2-AS1|u87|ENSG00000183597|dwES	chr22	20061868	20061924	HNRNPU|K562	56
chr22	20061029	20062029	+	TRAM2-AS1|u87|ENSG00000183597|dwES	chr22	20061776	20061798	AGGF1|K562	22
chr22	20061029	20062029	+	TRAM2-AS1|u87|ENSG00000183597|dwES	chr22	20061336	20061371	TIA1|K562	35
chr22	20061029	20062029	+	TRAM2-AS1|u87|ENSG00000183597|dwES	chr22	20061608	20061635	TIA1|K562	27
chr22	20061029	20062029	+	TRAM2-AS1|u87|ENSG00000183597|dwES	chr22	20062001	20062006	U2AF1|HepG2	5
chr22	20061029	20062029	+	TRAM2-AS1|u87|ENSG00000183597|dwES	chr22	20061267	20061304	TIA1|HepG2	37
chr22	20061029	20062029	+	TRAM2-AS1|u87|ENSG00000183597|dwES	chr22	20061019	20061039	EXOSC5|K562	10
chr22	20061029	20062029	+	TRAM2-AS1|u87|ENSG00000183597|dwES	chr22	20061462	20061530	EWSR1|K562	68
chr22	20061029	20062029	+	TRAM2-AS1|u87|ENSG00000183597|dwES	chr22	20061586	20061651	FTO|K562	65
chr22	20061029	20062029	+	TRAM2-AS1|u87|ENSG00000183597|dwES	chr22	20061449	20061500	RBFOX2|K562	51
chr22	20061029	20062029	+	TRAM2-AS1|u87|ENSG00000183597|dwES	chr22	20061778	20061785	RPS3|K562	7
chr22	20061029	20062029	+	TRAM2-AS1|u87|ENSG00000183597|dwES	chr22	20061712	20061748	LARP4|K562	36
chr22	20061029	20062029	+	TRAM2-AS1|u87|ENSG00000183597|dwES	chr22	20061471	20061504	LSM11|K562	33
chr22	20061029	20062029	+	TRAM2-AS1|u87|ENSG00000183597|dwES	chr22	20061980	20062024	NKRF|HepG2	44
chr22	20061029	20062029	+	TRAM2-AS1|u87|ENSG00000183597|dwES	chr22	20061867	20061928	ZNF622|K562	61
chr22	20061029	20062029	+	TRAM2-AS1|u87|ENSG00000183597|dwES	chr22	20061676	20061730	PPIG|HepG2	54
chr22	20061029	20062029	+	TRAM2-AS1|u87|ENSG00000183597|dwES	chr22	20061690	20061710	SND1|K562	20
chr22	20061029	20062029	+	TRAM2-AS1|u87|ENSG00000183597|dwES	chr22	20061683	20061718	RPS5|K562	35
chr22	20061029	20062029	+	TRAM2-AS1|u87|ENSG00000183597|dwES	chr22	20061546	20061575	RBM27|K562	29
chr22	20061029	20062029	+	TRAM2-AS1|u87|ENSG00000183597|dwES	chr22	20061596	20061624	SRSF7|HepG2	28
chr22	20061029	20062029	+	TRAM2-AS1|u87|ENSG00000183597|dwES	chr22	20061130	20061140	HNRNPA1|K562	10
chr22	20061029	20062029	+	TRAM2-AS1|u87|ENSG00000183597|dwES	chr22	20061680	20061744	PPIL4|K562	64
chr22	20061029	20062029	+	TRAM2-AS1|u87|ENSG00000183597|dwES	chr22	20061452	20061493	SLTM|K562	41
chr22	20061029	20062029	+	TRAM2-AS1|u87|ENSG00000183597|dwES	chr22	20061261	20061290	YWHAG|K562	29
chr22	20061029	20062029	+	TRAM2-AS1|u87|ENSG00000183597|dwES	chr22	20061590	20061616	NONO|K562	26
chr22	20061029	20062029	+	TRAM2-AS1|u87|ENSG00000183597|dwES	chr22	20061737	20061772	NCBP2|K562	35
chr22	20061029	20062029	+	TRAM2-AS1|u87|ENSG00000183597|dwES	chr22	20061168	20061195	GTF2F1|HepG2	27
chr22	20061029	20062029	+	TRAM2-AS1|u87|ENSG00000183597|dwES	chr22	20061524	20061551	TROVE2|K562	27
chr22	20061029	20062029	+	TRAM2-AS1|u87|ENSG00000183597|dwES	chr22	20061891	20061928	RPS11|K562	37
chr22	20061029	20062029	+	TRAM2-AS1|u87|ENSG00000183597|dwES	chr22	20061878	20061932	SAFB2|K562	54
chr22	20061029	20062029	+	TRAM2-AS1|u87|ENSG00000183597|dwES	chr22	20061117	20061148	SF3B4|HepG2	31
chr22	20061029	20062029	+	TRAM2-AS1|u87|ENSG00000183597|dwES	chr22	20061476	20061478	PTBP1|K562	2
chr22	20061029	20062029	+	TRAM2-AS1|u87|ENSG00000183597|dwES	chr22	20061344	20061418	HNRNPUL1|HepG2	74
chr22	20061029	20062029	+	TRAM2-AS1|u87|ENSG00000183597|dwES	chr22	20061695	20061726	SUB1|HepG2	31
chr22	20061029	20062029	+	TRAM2-AS1|u87|ENSG00000183597|dwES	chr22	20061765	20061805	TAF15|HepG2	40
chr22	20061029	20062029	+	TRAM2-AS1|u87|ENSG00000183597|dwES	chr22	20061716	20061782	SAFB2|K562	66
chr22	20061029	20062029	+	TRAM2-AS1|u87|ENSG00000183597|dwES	chr22	20061734	20061766	GNL3|K562	32
chr22	20061029	20062029	+	TRAM2-AS1|u87|ENSG00000183597|dwES	chr22	20061451	20061504	CSTF2T|K562	53
chr22	20061029	20062029	+	TRAM2-AS1|u87|ENSG00000183597|dwES	chr22	20061463	20061546	U2AF2|HepG2	83
chr22	20061029	20062029	+	TRAM2-AS1|u87|ENSG00000183597|dwES	chr22	20061443	20061519	NONO|K562	76
chr22	20061029	20062029	+	TRAM2-AS1|u87|ENSG00000183597|dwES	chr22	20061465	20061501	SLTM|HepG2	36
chr22	20061029	20062029	+	TRAM2-AS1|u87|ENSG00000183597|dwES	chr22	20061705	20061789	UCHL5|K562	84
chr22	20061029	20062029	+	TRAM2-AS1|u87|ENSG00000183597|dwES	chr22	20061908	20061938	SLTM|HepG2	30
chr22	20061029	20062029	+	TRAM2-AS1|u87|ENSG00000183597|dwES	chr22	20061706	20061768	DROSHA|K562	62
chr22	20061029	20062029	+	TRAM2-AS1|u87|ENSG00000183597|dwES	chr22	20061641	20061688	AARS|K562	47
chr22	20061029	20062029	+	TRAM2-AS1|u87|ENSG00000183597|dwES	chr22	20061901	20061910	PPIL4|K562	9
chr22	20061029	20062029	+	TRAM2-AS1|u87|ENSG00000183597|dwES	chr22	20061841	20061845	GTF2F1|K562	4
chr22	20061029	20062029	+	TRAM2-AS1|u87|ENSG00000183597|dwES	chr22	20061736	20061806	YWHAG|K562	70
chr22	20061029	20062029	+	TRAM2-AS1|u87|ENSG00000183597|dwES	chr22	20061676	20061716	SMNDC1|HepG2	40
chr22	20061029	20062029	+	TRAM2-AS1|u87|ENSG00000183597|dwES	chr22	20061760	20061806	AGGF1|HepG2	46
chr22	20061029	20062029	+	TRAM2-AS1|u87|ENSG00000183597|dwES	chr22	20061865	20061913	KHDRBS1|K562	48
chr22	20061029	20062029	+	TRAM2-AS1|u87|ENSG00000183597|dwES	chr22	20061591	20061608	IGF2BP1|K562	17
chr22	20061029	20062029	+	TRAM2-AS1|u87|ENSG00000183597|dwES	chr22	20061553	20061597	RPS3|K562	44
chr22	20061029	20062029	+	TRAM2-AS1|u87|ENSG00000183597|dwES	chr22	20061449	20061475	GNL3|K562	26
chr22	20061029	20062029	+	TRAM2-AS1|u87|ENSG00000183597|dwES	chr22	20061989	20062010	TBRG4|K562	21
chr22	20061029	20062029	+	TRAM2-AS1|u87|ENSG00000183597|dwES	chr22	20061487	20061549	SF3B4|K562	62
chr22	20061029	20062029	+	TRAM2-AS1|u87|ENSG00000183597|dwES	chr22	20061889	20061918	PPIL4|K562	29
chr22	20061029	20062029	+	TRAM2-AS1|u87|ENSG00000183597|dwES	chr22	20061887	20061911	NOLC1|K562	24
chr22	20061029	20062029	+	TRAM2-AS1|u87|ENSG00000183597|dwES	chr22	20061487	20061496	RBFOX2|K562	9
chr22	20061029	20062029	+	TRAM2-AS1|u87|ENSG00000183597|dwES	chr22	20060990	20061053	ZRANB2|K562	24
chr22	20061029	20062029	+	TRAM2-AS1|u87|ENSG00000183597|dwES	chr22	20061539	20061554	AGGF1|K562	15
chr22	20061029	20062029	+	TRAM2-AS1|u87|ENSG00000183597|dwES	chr22	20061529	20061557	XRN2|K562	28
chr22	20061029	20062029	+	TRAM2-AS1|u87|ENSG00000183597|dwES	chr22	20061362	20061372	SF3B1|K562	10
chr22	20061029	20062029	+	TRAM2-AS1|u87|ENSG00000183597|dwES	chr22	20061758	20061777	ZRANB2|K562	19
chr22	20061029	20062029	+	TRAM2-AS1|u87|ENSG00000183597|dwES	chr22	20061697	20061721	EIF4G2|K562	24
chr22	20061029	20062029	+	TRAM2-AS1|u87|ENSG00000183597|dwES	chr22	20061787	20061805	CSTF2T|K562	18
chr22	20061029	20062029	+	TRAM2-AS1|u87|ENSG00000183597|dwES	chr22	20061684	20061730	PRPF8|HepG2	46
chr22	20061029	20062029	+	TRAM2-AS1|u87|ENSG00000183597|dwES	chr22	20061552	20061657	UCHL5|K562	105
chr22	20061029	20062029	+	TRAM2-AS1|u87|ENSG00000183597|dwES	chr22	20061117	20061148	PTBP1|HepG2	31
chr22	20061029	20062029	+	TRAM2-AS1|u87|ENSG00000183597|dwES	chr22	20061288	20061351	TAF15|HepG2	63
chr22	20061029	20062029	+	TRAM2-AS1|u87|ENSG00000183597|dwES	chr22	20061732	20061776	FKBP4|HepG2	44
chr22	20061029	20062029	+	TRAM2-AS1|u87|ENSG00000183597|dwES	chr22	20061728	20061752	RBM15|HepG2	24
chr22	20061029	20062029	+	TRAM2-AS1|u87|ENSG00000183597|dwES	chr22	20061458	20061480	HNRNPA1|K562	22
chr22	20061029	20062029	+	TRAM2-AS1|u87|ENSG00000183597|dwES	chr22	20061678	20061682	FMR1|K562	4
chr22	20061029	20062029	+	TRAM2-AS1|u87|ENSG00000183597|dwES	chr22	20061451	20061506	TAF15|K562	55
chr22	20061029	20062029	+	TRAM2-AS1|u87|ENSG00000183597|dwES	chr22	20061122	20061148	HNRNPK|HepG2	26
chr22	20061029	20062029	+	TRAM2-AS1|u87|ENSG00000183597|dwES	chr22	20061269	20061301	AARS|K562	32
chr22	20061029	20062029	+	TRAM2-AS1|u87|ENSG00000183597|dwES	chr22	20061123	20061138	AGGF1|HepG2	15
chr22	20061029	20062029	+	TRAM2-AS1|u87|ENSG00000183597|dwES	chr22	20061690	20061724	SRSF9|HepG2	34
chr22	20061029	20062029	+	TRAM2-AS1|u87|ENSG00000183597|dwES	chr22	20061453	20061490	GTF2F1|K562	37
chr22	20061029	20062029	+	TRAM2-AS1|u87|ENSG00000183597|dwES	chr22	20061080	20061121	IGF2BP3|HepG2	41
chr22	20061029	20062029	+	TRAM2-AS1|u87|ENSG00000183597|dwES	chr22	20061688	20061747	PRPF8|K562	59
chr22	20061029	20062029	+	TRAM2-AS1|u87|ENSG00000183597|dwES	chr22	20061012	20061058	POLR2G|HepG2	29
chr22	20061029	20062029	+	TRAM2-AS1|u87|ENSG00000183597|dwES	chr22	20061679	20061750	PRPF8|K562	71
chr22	20061029	20062029	+	TRAM2-AS1|u87|ENSG00000183597|dwES	chr22	20061002	20061090	HNRNPM|K562	61
chr22	20061029	20062029	+	TRAM2-AS1|u87|ENSG00000183597|dwES	chr22	20061212	20061245	CSTF2T|K562	33
chr22	20061029	20062029	+	TRAM2-AS1|u87|ENSG00000183597|dwES	chr22	20061128	20061138	SF3B4|K562	10
chr22	20061029	20062029	+	TRAM2-AS1|u87|ENSG00000183597|dwES	chr22	20061315	20061338	EFTUD2|K562	23
chr22	20061029	20062029	+	TRAM2-AS1|u87|ENSG00000183597|dwES	chr22	20061721	20061760	DDX42|K562	39
chr22	20061029	20062029	+	TRAM2-AS1|u87|ENSG00000183597|dwES	chr22	20061450	20061516	SLTM|K562	66
chr22	20061029	20062029	+	TRAM2-AS1|u87|ENSG00000183597|dwES	chr22	20061526	20061555	DDX55|K562	29
chr22	20061029	20062029	+	TRAM2-AS1|u87|ENSG00000183597|dwES	chr22	20061089	20061137	DROSHA|K562	48
chr22	20061029	20062029	+	TRAM2-AS1|u87|ENSG00000183597|dwES	chr22	20061372	20061404	SF3B1|K562	32
chr22	20061029	20062029	+	TRAM2-AS1|u87|ENSG00000183597|dwES	chr22	20061459	20061477	CSTF2T|HepG2	18
chr22	20061029	20062029	+	TRAM2-AS1|u87|ENSG00000183597|dwES	chr22	20061874	20061940	HLTF|K562	66
chr22	20061029	20062029	+	TRAM2-AS1|u87|ENSG00000183597|dwES	chr22	20061551	20061611	PPIG|HepG2	60
chr22	20061029	20062029	+	TRAM2-AS1|u87|ENSG00000183597|dwES	chr22	20061878	20061922	IGF2BP3|HepG2	44
chr22	20061029	20062029	+	TRAM2-AS1|u87|ENSG00000183597|dwES	chr22	20061438	20061455	HNRNPM|K562	17
chr22	20061029	20062029	+	TRAM2-AS1|u87|ENSG00000183597|dwES	chr22	20061584	20061604	FTO|K562	20
chr22	20061029	20062029	+	TRAM2-AS1|u87|ENSG00000183597|dwES	chr22	20061765	20061798	BUD13|K562	33
chr22	20061029	20062029	+	TRAM2-AS1|u87|ENSG00000183597|dwES	chr22	20061787	20061807	RBM15|K562	20
chr22	20061029	20062029	+	TRAM2-AS1|u87|ENSG00000183597|dwES	chr22	20061769	20061800	EFTUD2|K562	31
chr22	20061029	20062029	+	TRAM2-AS1|u87|ENSG00000183597|dwES	chr22	20061715	20061779	SF3B4|K562	64
chr22	20061029	20062029	+	TRAM2-AS1|u87|ENSG00000183597|dwES	chr22	20061634	20061642	SERBP1|K562	8
chr22	20061029	20062029	+	TRAM2-AS1|u87|ENSG00000183597|dwES	chr22	20061606	20061629	AGGF1|HepG2	23
chr22	20061029	20062029	+	TRAM2-AS1|u87|ENSG00000183597|dwES	chr22	20061671	20061710	UCHL5|HepG2	39
chr22	20061029	20062029	+	TRAM2-AS1|u87|ENSG00000183597|dwES	chr22	20061163	20061202	U2AF2|HepG2	39
chr22	20061029	20062029	+	TRAM2-AS1|u87|ENSG00000183597|dwES	chr22	20061424	20061462	RBFOX2|HepG2	38
chr22	20061029	20062029	+	TRAM2-AS1|u87|ENSG00000183597|dwES	chr22	20060986	20061153	HNRNPM|K562	124
chr22	20061029	20062029	+	TRAM2-AS1|u87|ENSG00000183597|dwES	chr22	20061704	20061777	DHX30|K562	73
chr22	20061029	20062029	+	TRAM2-AS1|u87|ENSG00000183597|dwES	chr22	20061866	20061931	BUD13|K562	65
chr22	20061029	20062029	+	TRAM2-AS1|u87|ENSG00000183597|dwES	chr22	20061110	20061139	HNRNPM|HepG2	29
chr22	20061029	20062029	+	TRAM2-AS1|u87|ENSG00000183597|dwES	chr22	20061747	20061786	PRPF8|K562	39
chr22	20061029	20062029	+	TRAM2-AS1|u87|ENSG00000183597|dwES	chr22	20061303	20061317	GEMIN5|K562	14
chr22	20061029	20062029	+	TRAM2-AS1|u87|ENSG00000183597|dwES	chr22	20061888	20061957	DDX42|K562	69
chr22	20061029	20062029	+	TRAM2-AS1|u87|ENSG00000183597|dwES	chr22	20061274	20061324	SLTM|HepG2	50
chr22	20061029	20062029	+	TRAM2-AS1|u87|ENSG00000183597|dwES	chr22	20061279	20061290	FXR1|K562	11
chr22	20061029	20062029	+	TRAM2-AS1|u87|ENSG00000183597|dwES	chr22	20061533	20061566	DDX6|K562	33
chr22	20061029	20062029	+	TRAM2-AS1|u87|ENSG00000183597|dwES	chr22	20061453	20061493	PUM2|K562	40
chr22	20061029	20062029	+	TRAM2-AS1|u87|ENSG00000183597|dwES	chr22	20061117	20061148	HNRNPM|HepG2	31
chr22	20061029	20062029	+	TRAM2-AS1|u87|ENSG00000183597|dwES	chr22	20061189	20061213	TIA1|K562	24
chr22	20061029	20062029	+	TRAM2-AS1|u87|ENSG00000183597|dwES	chr22	20061876	20061906	GTF2F1|HepG2	30
chr22	20061029	20062029	+	TRAM2-AS1|u87|ENSG00000183597|dwES	chr22	20061131	20061143	SF3B4|K562	12
chr22	20061029	20062029	+	TRAM2-AS1|u87|ENSG00000183597|dwES	chr22	20061474	20061495	HNRNPUL1|HepG2	21
chr22	20061029	20062029	+	TRAM2-AS1|u87|ENSG00000183597|dwES	chr22	20061526	20061796	SRSF1|K562	270
chr22	20061029	20062029	+	TRAM2-AS1|u87|ENSG00000183597|dwES	chr22	20061529	20061590	ZRANB2|K562	61
chr22	20061029	20062029	+	TRAM2-AS1|u87|ENSG00000183597|dwES	chr22	20061763	20061775	SRSF7|K562	12
chr22	20061029	20062029	+	TRAM2-AS1|u87|ENSG00000183597|dwES	chr22	20061255	20061294	LARP4|K562	39
chr22	20061029	20062029	+	TRAM2-AS1|u87|ENSG00000183597|dwES	chr22	20061958	20062002	DHX30|K562	44
chr22	20061029	20062029	+	TRAM2-AS1|u87|ENSG00000183597|dwES	chr22	20061746	20061753	LSM11|HepG2	7
chr22	20061029	20062029	+	TRAM2-AS1|u87|ENSG00000183597|dwES	chr22	20061530	20061550	GEMIN5|K562	20
chr22	20061029	20062029	+	TRAM2-AS1|u87|ENSG00000183597|dwES	chr22	20061281	20061291	XRN2|K562	10
chr22	20061029	20062029	+	TRAM2-AS1|u87|ENSG00000183597|dwES	chr22	20061709	20061744	NKRF|HepG2	35
chr22	20061029	20062029	+	TRAM2-AS1|u87|ENSG00000183597|dwES	chr22	20061777	20061795	CSTF2|HepG2	18
chr22	20061029	20062029	+	TRAM2-AS1|u87|ENSG00000183597|dwES	chr22	20061879	20061918	ILF3|K562	39
chr22	20061029	20062029	+	TRAM2-AS1|u87|ENSG00000183597|dwES	chr22	20061271	20061305	SLTM|K562	34
chr22	20061029	20062029	+	TRAM2-AS1|u87|ENSG00000183597|dwES	chr22	20061889	20061919	RBFOX2|K562	30
chr22	20061029	20062029	+	TRAM2-AS1|u87|ENSG00000183597|dwES	chr22	20061720	20061760	SF3B1|K562	40
chr22	20061029	20062029	+	TRAM2-AS1|u87|ENSG00000183597|dwES	chr22	20061873	20061913	SUB1|HepG2	40
chr22	20061029	20062029	+	TRAM2-AS1|u87|ENSG00000183597|dwES	chr22	20061439	20061463	PUS1|K562	24
chr22	20061029	20062029	+	TRAM2-AS1|u87|ENSG00000183597|dwES	chr22	20062008	20062022	YWHAG|K562	14
chr22	20061029	20062029	+	TRAM2-AS1|u87|ENSG00000183597|dwES	chr22	20061119	20061132	FXR1|K562	13
chr22	20061029	20062029	+	TRAM2-AS1|u87|ENSG00000183597|dwES	chr22	20061537	20061643	FXR2|K562	106
chr22	20061029	20062029	+	TRAM2-AS1|u87|ENSG00000183597|dwES	chr22	20061467	20061560	TRA2A|K562	93
chr22	20061029	20062029	+	TRAM2-AS1|u87|ENSG00000183597|dwES	chr22	20061881	20061906	RBM22|K562	25
chr22	20061029	20062029	+	TRAM2-AS1|u87|ENSG00000183597|dwES	chr22	20061555	20061575	TROVE2|K562	20
chr22	20061029	20062029	+	TRAM2-AS1|u87|ENSG00000183597|dwES	chr22	20061865	20061921	RBM15|HepG2	56
chr22	20061029	20062029	+	TRAM2-AS1|u87|ENSG00000183597|dwES	chr22	20061352	20061375	EFTUD2|HepG2	23
chr22	20061029	20062029	+	TRAM2-AS1|u87|ENSG00000183597|dwES	chr22	20061471	20061508	YWHAG|K562	37
chr22	20061029	20062029	+	TRAM2-AS1|u87|ENSG00000183597|dwES	chr22	20061863	20061930	HLTF|K562	67
chr22	20061029	20062029	+	TRAM2-AS1|u87|ENSG00000183597|dwES	chr22	20061275	20061342	NONO|K562	67
chr22	20061029	20062029	+	TRAM2-AS1|u87|ENSG00000183597|dwES	chr22	20061457	20061541	TIA1|K562	84
chr22	20061029	20062029	+	TRAM2-AS1|u87|ENSG00000183597|dwES	chr22	20061726	20061764	TBRG4|K562	38
chr22	20061029	20062029	+	TRAM2-AS1|u87|ENSG00000183597|dwES	chr22	20061871	20061930	YWHAG|K562	59
chr22	20061029	20062029	+	TRAM2-AS1|u87|ENSG00000183597|dwES	chr22	20061769	20061805	UCHL5|K562	36
chr22	20061029	20062029	+	TRAM2-AS1|u87|ENSG00000183597|dwES	chr22	20061258	20061329	TIA1|K562	71
chr22	20061029	20062029	+	TRAM2-AS1|u87|ENSG00000183597|dwES	chr22	20061773	20061818	HNRNPUL1|K562	45
chr22	20061029	20062029	+	TRAM2-AS1|u87|ENSG00000183597|dwES	chr22	20061537	20061589	BUD13|K562	52
chr22	20061029	20062029	+	TRAM2-AS1|u87|ENSG00000183597|dwES	chr22	20061597	20061638	DDX55|K562	41
chr22	20061029	20062029	+	TRAM2-AS1|u87|ENSG00000183597|dwES	chr22	20061974	20062049	RBFOX2|K562	55
chr22	20061029	20062029	+	TRAM2-AS1|u87|ENSG00000183597|dwES	chr22	20061712	20061761	PTBP1|HepG2	49
chr22	20061029	20062029	+	TRAM2-AS1|u87|ENSG00000183597|dwES	chr22	20061739	20061801	TROVE2|HepG2	62
chr22	20061029	20062029	+	TRAM2-AS1|u87|ENSG00000183597|dwES	chr22	20061840	20061859	LSM11|K562	19
chr22	20061029	20062029	+	TRAM2-AS1|u87|ENSG00000183597|dwES	chr22	20061995	20062020	RBFOX2|HepG2	25
chr22	20061029	20062029	+	TRAM2-AS1|u87|ENSG00000183597|dwES	chr22	20061882	20061923	EWSR1|K562	41
chr22	20061029	20062029	+	TRAM2-AS1|u87|ENSG00000183597|dwES	chr22	20061647	20061659	SUB1|HepG2	12
chr22	20061029	20062029	+	TRAM2-AS1|u87|ENSG00000183597|dwES	chr22	20061896	20061911	CSTF2T|K562	15
chr22	20061029	20062029	+	TRAM2-AS1|u87|ENSG00000183597|dwES	chr22	20061575	20061629	RBM15|K562	54
chr22	20061029	20062029	+	TRAM2-AS1|u87|ENSG00000183597|dwES	chr22	20061878	20061917	HNRNPA1|HepG2	39
chr22	20061029	20062029	+	TRAM2-AS1|u87|ENSG00000183597|dwES	chr22	20061893	20061903	DDX55|K562	10
chr22	20061029	20062029	+	TRAM2-AS1|u87|ENSG00000183597|dwES	chr22	20061580	20061602	BUD13|K562	22
chr22	20061029	20062029	+	TRAM2-AS1|u87|ENSG00000183597|dwES	chr22	20061687	20061726	AGGF1|K562	39
chr22	20061029	20062029	+	TRAM2-AS1|u87|ENSG00000183597|dwES	chr22	20062027	20062093	YWHAG|K562	2
chr22	20061029	20062029	+	TRAM2-AS1|u87|ENSG00000183597|dwES	chr22	20061687	20061715	SAFB2|K562	28
chr22	20061029	20062029	+	TRAM2-AS1|u87|ENSG00000183597|dwES	chr22	20061993	20062018	SRSF1|K562	25
chr22	20061029	20062029	+	TRAM2-AS1|u87|ENSG00000183597|dwES	chr22	20061871	20061953	FASTKD2|K562	82
chr22	20061029	20062029	+	TRAM2-AS1|u87|ENSG00000183597|dwES	chr22	20061876	20061931	EXOSC5|K562	55
chr22	20061029	20062029	+	TRAM2-AS1|u87|ENSG00000183597|dwES	chr22	20061595	20061605	EFTUD2|K562	10
chr22	20061029	20062029	+	TRAM2-AS1|u87|ENSG00000183597|dwES	chr22	20060970	20061078	NONO|K562	49
chr22	20061029	20062029	+	TRAM2-AS1|u87|ENSG00000183597|dwES	chr22	20061849	20061930	UCHL5|K562	81
chr22	20061029	20062029	+	TRAM2-AS1|u87|ENSG00000183597|dwES	chr22	20061559	20061604	TNRC6A|K562	45
chr22	20061029	20062029	+	TRAM2-AS1|u87|ENSG00000183597|dwES	chr22	20061957	20061969	SAFB2|K562	12
chr22	20061029	20062029	+	TRAM2-AS1|u87|ENSG00000183597|dwES	chr22	20061958	20061991	NOLC1|K562	33
chr22	20061029	20062029	+	TRAM2-AS1|u87|ENSG00000183597|dwES	chr22	20061863	20061896	EIF3D|HepG2	33
chr22	20061029	20062029	+	TRAM2-AS1|u87|ENSG00000183597|dwES	chr22	20061693	20061747	XRN2|K562	54
chr22	20061029	20062029	+	TRAM2-AS1|u87|ENSG00000183597|dwES	chr22	20061478	20061494	LIN28B|K562	16
chr22	20061029	20062029	+	TRAM2-AS1|u87|ENSG00000183597|dwES	chr22	20061168	20061205	U2AF2|K562	37
chr22	20061029	20062029	+	TRAM2-AS1|u87|ENSG00000183597|dwES	chr22	20061703	20061798	SF3B4|HepG2	95
chr22	20061029	20062029	+	TRAM2-AS1|u87|ENSG00000183597|dwES	chr22	20061880	20061923	SRSF7|K562	43
chr22	20061029	20062029	+	TRAM2-AS1|u87|ENSG00000183597|dwES	chr22	20061590	20061626	DROSHA|K562	36
chr22	20061029	20062029	+	TRAM2-AS1|u87|ENSG00000183597|dwES	chr22	20061686	20061786	ZNF622|K562	100
chr22	20061029	20062029	+	TRAM2-AS1|u87|ENSG00000183597|dwES	chr22	20061529	20061562	FMR1|K562	33
chr22	20061029	20062029	+	TRAM2-AS1|u87|ENSG00000183597|dwES	chr22	20061520	20061570	ILF3|K562	50
chr22	20061029	20062029	+	TRAM2-AS1|u87|ENSG00000183597|dwES	chr22	20061519	20061597	U2AF1|K562	78
chr22	20061029	20062029	+	TRAM2-AS1|u87|ENSG00000183597|dwES	chr22	20061440	20061526	NONO|K562	86
chr22	20061029	20062029	+	TRAM2-AS1|u87|ENSG00000183597|dwES	chr22	20061888	20061908	GEMIN5|K562	20
chr22	20061029	20062029	+	TRAM2-AS1|u87|ENSG00000183597|dwES	chr22	20061761	20061792	SF3B4|HepG2	31
chr22	20061029	20062029	+	TRAM2-AS1|u87|ENSG00000183597|dwES	chr22	20061063	20061073	CSTF2T|K562	10
chr22	20061029	20062029	+	TRAM2-AS1|u87|ENSG00000183597|dwES	chr22	20061106	20061143	SFPQ|HepG2	37
chr22	20061029	20062029	+	TRAM2-AS1|u87|ENSG00000183597|dwES	chr22	20061871	20061933	HNRNPA1|K562	62
chr22	20061029	20062029	+	TRAM2-AS1|u87|ENSG00000183597|dwES	chr22	20061705	20061713	DGCR8|K562	8
chr22	20061029	20062029	+	TRAM2-AS1|u87|ENSG00000183597|dwES	chr22	20061588	20061600	NOLC1|K562	12
chr22	20061029	20062029	+	TRAM2-AS1|u87|ENSG00000183597|dwES	chr22	20061515	20061568	U2AF2|K562	53
chr22	20061029	20062029	+	TRAM2-AS1|u87|ENSG00000183597|dwES	chr22	20061259	20061302	TIA1|HepG2	43
chr22	20061029	20062029	+	TRAM2-AS1|u87|ENSG00000183597|dwES	chr22	20061988	20062023	TIA1|K562	35
chr22	20061029	20062029	+	TRAM2-AS1|u87|ENSG00000183597|dwES	chr22	20061713	20061742	MTPAP|K562	29
chr22	20061029	20062029	+	TRAM2-AS1|u87|ENSG00000183597|dwES	chr22	20061265	20061296	KHSRP|K562	31
chr22	20061029	20062029	+	TRAM2-AS1|u87|ENSG00000183597|dwES	chr22	20062013	20062051	DDX59|HepG2	16
chr22	20061029	20062029	+	TRAM2-AS1|u87|ENSG00000183597|dwES	chr22	20061470	20061537	XRN2|K562	67
chr22	20061029	20062029	+	TRAM2-AS1|u87|ENSG00000183597|dwES	chr22	20061880	20061919	AGGF1|HepG2	39
chr22	20061029	20062029	+	TRAM2-AS1|u87|ENSG00000183597|dwES	chr22	20061690	20061724	ZNF622|K562	34
chr22	20061029	20062029	+	TRAM2-AS1|u87|ENSG00000183597|dwES	chr22	20061457	20061502	ILF3|K562	45
chr22	20061029	20062029	+	TRAM2-AS1|u87|ENSG00000183597|dwES	chr22	20060976	20061043	CSTF2T|HepG2	14
chr22	20061029	20062029	+	TRAM2-AS1|u87|ENSG00000183597|dwES	chr22	20061519	20061551	GPKOW|K562	32
chr22	20061029	20062029	+	TRAM2-AS1|u87|ENSG00000183597|dwES	chr22	20061513	20061562	BUD13|K562	49
chr22	20061029	20062029	+	TRAM2-AS1|u87|ENSG00000183597|dwES	chr22	20061182	20061223	QKI|HepG2	41
chr22	20061029	20062029	+	TRAM2-AS1|u87|ENSG00000183597|dwES	chr22	20061124	20061143	CSTF2T|K562	19
chr22	20061029	20062029	+	TRAM2-AS1|u87|ENSG00000183597|dwES	chr22	20061123	20061144	SUGP2|HepG2	21
chr22	20061029	20062029	+	TRAM2-AS1|u87|ENSG00000183597|dwES	chr22	20061673	20061726	NOLC1|K562	53
chr22	20061029	20062029	+	TRAM2-AS1|u87|ENSG00000183597|dwES	chr22	20061866	20061925	AGGF1|K562	59
chr22	20061029	20062029	+	TRAM2-AS1|u87|ENSG00000183597|dwES	chr22	20061271	20061327	U2AF1|HepG2	56
chr22	20061029	20062029	+	TRAM2-AS1|u87|ENSG00000183597|dwES	chr22	20061907	20061919	SF3B4|K562	12
chr22	20061029	20062029	+	TRAM2-AS1|u87|ENSG00000183597|dwES	chr22	20061776	20061809	TROVE2|K562	33
chr22	20061029	20062029	+	TRAM2-AS1|u87|ENSG00000183597|dwES	chr22	20061763	20061808	BCCIP|HepG2	45
chr22	20061029	20062029	+	TRAM2-AS1|u87|ENSG00000183597|dwES	chr22	20061887	20061922	PTBP1|HepG2	35
chr22	20061029	20062029	+	TRAM2-AS1|u87|ENSG00000183597|dwES	chr22	20061390	20061415	NONO|K562	25
chr22	20061029	20062029	+	TRAM2-AS1|u87|ENSG00000183597|dwES	chr22	20061903	20061928	HNRNPU|K562	25
chr22	20061029	20062029	+	TRAM2-AS1|u87|ENSG00000183597|dwES	chr22	20061858	20061892	U2AF1|HepG2	34
chr22	20061029	20062029	+	TRAM2-AS1|u87|ENSG00000183597|dwES	chr22	20061536	20061564	FASTKD2|HepG2	28
chr22	20061029	20062029	+	TRAM2-AS1|u87|ENSG00000183597|dwES	chr22	20061871	20061917	TAF15|K562	46
chr22	20061029	20062029	+	TRAM2-AS1|u87|ENSG00000183597|dwES	chr22	20061784	20061799	LARP4|K562	15
chr22	20061029	20062029	+	TRAM2-AS1|u87|ENSG00000183597|dwES	chr22	20061900	20061914	IGF2BP3|HepG2	14
chr22	20061029	20062029	+	TRAM2-AS1|u87|ENSG00000183597|dwES	chr22	20060988	20061089	NONO|K562	60
chr22	20061029	20062029	+	TRAM2-AS1|u87|ENSG00000183597|dwES	chr22	20061255	20061315	PTBP1|K562	60
chr22	20061029	20062029	+	TRAM2-AS1|u87|ENSG00000183597|dwES	chr22	20061225	20061259	TBRG4|K562	34
chr22	20061029	20062029	+	TRAM2-AS1|u87|ENSG00000183597|dwES	chr22	20061969	20062006	SLTM|K562	37
chr22	20061029	20062029	+	TRAM2-AS1|u87|ENSG00000183597|dwES	chr22	20061835	20061872	PRPF8|K562	37
chr22	20061029	20062029	+	TRAM2-AS1|u87|ENSG00000183597|dwES	chr22	20061429	20061464	SMNDC1|HepG2	35
chr22	20061029	20062029	+	TRAM2-AS1|u87|ENSG00000183597|dwES	chr22	20061791	20061797	TRA2A|K562	6
chr22	20061029	20062029	+	TRAM2-AS1|u87|ENSG00000183597|dwES	chr22	20062019	20062118	BUD13|K562	10
chr22	20061029	20062029	+	TRAM2-AS1|u87|ENSG00000183597|dwES	chr22	20061536	20061559	TBRG4|HepG2	23
chr22	20061029	20062029	+	TRAM2-AS1|u87|ENSG00000183597|dwES	chr22	20061387	20061413	SF3B4|HepG2	26
chr22	20061029	20062029	+	TRAM2-AS1|u87|ENSG00000183597|dwES	chr22	20061300	20061331	EIF4G2|K562	31
chr22	20061029	20062029	+	TRAM2-AS1|u87|ENSG00000183597|dwES	chr22	20061524	20061565	GRWD1|HepG2	41
chr22	20061029	20062029	+	TRAM2-AS1|u87|ENSG00000183597|dwES	chr22	20061466	20061513	PRPF8|HepG2	47
chr22	20061029	20062029	+	TRAM2-AS1|u87|ENSG00000183597|dwES	chr22	20061999	20062038	BUD13|K562	30
chr22	20061029	20062029	+	TRAM2-AS1|u87|ENSG00000183597|dwES	chr22	20061552	20061671	SRSF1|HepG2	119
chr22	20061029	20062029	+	TRAM2-AS1|u87|ENSG00000183597|dwES	chr22	20061289	20061320	IGF2BP2|K562	31
chr22	20061029	20062029	+	TRAM2-AS1|u87|ENSG00000183597|dwES	chr22	20061880	20061910	NKRF|HepG2	30
chr22	20061029	20062029	+	TRAM2-AS1|u87|ENSG00000183597|dwES	chr22	20061662	20061755	GPKOW|K562	93
chr22	20061029	20062029	+	TRAM2-AS1|u87|ENSG00000183597|dwES	chr22	20061019	20061037	U2AF1|K562	8
chr22	20061029	20062029	+	TRAM2-AS1|u87|ENSG00000183597|dwES	chr22	20061871	20061928	SRSF1|K562	57
chr22	20061029	20062029	+	TRAM2-AS1|u87|ENSG00000183597|dwES	chr22	20061892	20061906	GTF2F1|K562	14
chr22	20061029	20062029	+	TRAM2-AS1|u87|ENSG00000183597|dwES	chr22	20061879	20061906	BUD13|HepG2	27
chr22	20061029	20062029	+	TRAM2-AS1|u87|ENSG00000183597|dwES	chr22	20061861	20061929	BUD13|K562	68
chr22	20061029	20062029	+	TRAM2-AS1|u87|ENSG00000183597|dwES	chr22	20061535	20061676	SRSF1|K562	141
chr22	20061029	20062029	+	TRAM2-AS1|u87|ENSG00000183597|dwES	chr22	20061535	20061549	PRPF8|HepG2	14
chr22	20061029	20062029	+	TRAM2-AS1|u87|ENSG00000183597|dwES	chr22	20061733	20061774	POLR2G|HepG2	41
chr22	20061029	20062029	+	TRAM2-AS1|u87|ENSG00000183597|dwES	chr22	20061515	20061565	TIA1|K562	50
chr22	20061029	20062029	+	TRAM2-AS1|u87|ENSG00000183597|dwES	chr22	20061526	20061557	U2AF1|HepG2	31
chr22	20061029	20062029	+	TRAM2-AS1|u87|ENSG00000183597|dwES	chr22	20061486	20061506	TAF15|HepG2	20
chr22	20061029	20062029	+	TRAM2-AS1|u87|ENSG00000183597|dwES	chr22	20061883	20061912	CPSF6|K562	29
chr22	20061029	20062029	+	TRAM2-AS1|u87|ENSG00000183597|dwES	chr22	20061273	20061305	DGCR8|K562	32
chr22	20061029	20062029	+	TRAM2-AS1|u87|ENSG00000183597|dwES	chr22	20061763	20061802	DDX24|K562	39
chr22	20061029	20062029	+	TRAM2-AS1|u87|ENSG00000183597|dwES	chr22	20061275	20061305	XPO5|HepG2	30
chr22	20061029	20062029	+	TRAM2-AS1|u87|ENSG00000183597|dwES	chr22	20061257	20061302	YWHAG|K562	45
chr22	20061029	20062029	+	TRAM2-AS1|u87|ENSG00000183597|dwES	chr22	20061522	20061569	LIN28B|K562	47
chr22	20061029	20062029	+	TRAM2-AS1|u87|ENSG00000183597|dwES	chr22	20061283	20061317	EFTUD2|HepG2	34
chr22	20061029	20062029	+	TRAM2-AS1|u87|ENSG00000183597|dwES	chr22	20061530	20061560	YBX3|K562	30
chr22	20061029	20062029	+	TRAM2-AS1|u87|ENSG00000183597|dwES	chr22	20061289	20061298	HNRNPK|K562	9
chr22	20061029	20062029	+	TRAM2-AS1|u87|ENSG00000183597|dwES	chr22	20061877	20061947	SLTM|K562	70
chr22	20061029	20062029	+	TRAM2-AS1|u87|ENSG00000183597|dwES	chr22	20061531	20061558	FXR1|K562	27
chr22	20061029	20062029	+	TRAM2-AS1|u87|ENSG00000183597|dwES	chr22	20061444	20061503	EWSR1|K562	59
chr22	20061029	20062029	+	TRAM2-AS1|u87|ENSG00000183597|dwES	chr22	20061872	20061916	SUB1|HepG2	44
chr22	20061029	20062029	+	TRAM2-AS1|u87|ENSG00000183597|dwES	chr22	20061681	20061781	PRPF8|HepG2	100
chr22	20061029	20062029	+	TRAM2-AS1|u87|ENSG00000183597|dwES	chr22	20061486	20061497	BUD13|K562	11
chr22	20061029	20062029	+	TRAM2-AS1|u87|ENSG00000183597|dwES	chr22	20061870	20061910	NOLC1|K562	40
chr22	20061029	20062029	+	TRAM2-AS1|u87|ENSG00000183597|dwES	chr22	20061898	20061922	TRA2A|K562	24
chr22	20061029	20062029	+	TRAM2-AS1|u87|ENSG00000183597|dwES	chr22	20061012	20061041	PPIL4|K562	12
chr22	20061029	20062029	+	TRAM2-AS1|u87|ENSG00000183597|dwES	chr22	20061463	20061484	KHDRBS1|K562	21
chr22	20061029	20062029	+	TRAM2-AS1|u87|ENSG00000183597|dwES	chr22	20061595	20061647	GRWD1|HepG2	52
chr22	20061029	20062029	+	TRAM2-AS1|u87|ENSG00000183597|dwES	chr22	20061448	20061496	TAF15|K562	48
chr22	20061029	20062029	+	TRAM2-AS1|u87|ENSG00000183597|dwES	chr22	20061871	20061930	RBM15|K562	59
chr22	20061029	20062029	+	TRAM2-AS1|u87|ENSG00000183597|dwES	chr22	20061054	20061081	LARP7|K562	27
chr22	20061029	20062029	+	TRAM2-AS1|u87|ENSG00000183597|dwES	chr22	20061863	20061924	SAFB2|K562	61
chr22	20061029	20062029	+	TRAM2-AS1|u87|ENSG00000183597|dwES	chr22	20061012	20061036	XRCC6|K562	7
chr22	20061029	20062029	+	TRAM2-AS1|u87|ENSG00000183597|dwES	chr22	20062008	20062060	TRA2A|K562	21
chr22	20061029	20062029	+	TRAM2-AS1|u87|ENSG00000183597|dwES	chr22	20061272	20061337	EWSR1|K562	65
chr22	20061029	20062029	+	TRAM2-AS1|u87|ENSG00000183597|dwES	chr22	20061993	20062021	CPSF6|K562	28
chr22	20061029	20062029	+	TRAM2-AS1|u87|ENSG00000183597|dwES	chr22	20061616	20061679	HLTF|K562	63
chr22	20061029	20062029	+	TRAM2-AS1|u87|ENSG00000183597|dwES	chr22	20061788	20061796	U2AF2|K562	8
chr22	20061029	20062029	+	TRAM2-AS1|u87|ENSG00000183597|dwES	chr22	20061249	20061318	SND1|K562	69
chr22	20061029	20062029	+	TRAM2-AS1|u87|ENSG00000183597|dwES	chr22	20061124	20061156	SF3B4|HepG2	32
chr22	20061029	20062029	+	TRAM2-AS1|u87|ENSG00000183597|dwES	chr22	20061587	20061641	EIF4G2|K562	54
chr22	20061029	20062029	+	TRAM2-AS1|u87|ENSG00000183597|dwES	chr22	20061217	20061271	HNRNPK|K562	54
chr22	20061029	20062029	+	TRAM2-AS1|u87|ENSG00000183597|dwES	chr22	20061529	20061547	LIN28B|K562	18
chr22	20061029	20062029	+	TRAM2-AS1|u87|ENSG00000183597|dwES	chr22	20061452	20061466	EXOSC5|K562	14
chr22	20061029	20062029	+	TRAM2-AS1|u87|ENSG00000183597|dwES	chr22	20061591	20061626	UCHL5|HepG2	35
chr22	20061029	20062029	+	TRAM2-AS1|u87|ENSG00000183597|dwES	chr22	20061603	20061632	FXR2|K562	29
chr22	20061029	20062029	+	TRAM2-AS1|u87|ENSG00000183597|dwES	chr22	20061602	20061628	RBM15|K562	26
chr22	20061029	20062029	+	TRAM2-AS1|u87|ENSG00000183597|dwES	chr22	20061818	20061855	DDX6|K562	37
chr22	20061029	20062029	+	TRAM2-AS1|u87|ENSG00000183597|dwES	chr22	20061698	20061778	MTPAP|K562	80
chr22	20061029	20062029	+	TRAM2-AS1|u87|ENSG00000183597|dwES	chr22	20061876	20061922	FXR1|K562	46
chr22	20061029	20062029	+	TRAM2-AS1|u87|ENSG00000183597|dwES	chr22	20061752	20061799	SLTM|K562	47
chr22	20061029	20062029	+	TRAM2-AS1|u87|ENSG00000183597|dwES	chr22	20061695	20061752	SLTM|K562	57
chr22	20061029	20062029	+	TRAM2-AS1|u87|ENSG00000183597|dwES	chr22	20061479	20061492	HLTF|K562	13
chr22	20061029	20062029	+	TRAM2-AS1|u87|ENSG00000183597|dwES	chr22	20061515	20061564	U2AF2|K562	49
chr22	20061029	20062029	+	TRAM2-AS1|u87|ENSG00000183597|dwES	chr22	20061015	20061048	SMNDC1|HepG2	19
chr22	20061029	20062029	+	TRAM2-AS1|u87|ENSG00000183597|dwES	chr22	20061885	20061891	XRCC6|K562	6
chr22	20061029	20062029	+	TRAM2-AS1|u87|ENSG00000183597|dwES	chr22	20061379	20061408	SLTM|K562	29
chr22	20061029	20062029	+	TRAM2-AS1|u87|ENSG00000183597|dwES	chr22	20061894	20061916	DHX30|K562	22
chr22	20061029	20062029	+	TRAM2-AS1|u87|ENSG00000183597|dwES	chr22	20061371	20061389	PUM2|K562	18
chr22	20061029	20062029	+	TRAM2-AS1|u87|ENSG00000183597|dwES	chr22	20061536	20061573	NOLC1|K562	37
chr22	20061029	20062029	+	TRAM2-AS1|u87|ENSG00000183597|dwES	chr22	20061533	20061609	U2AF1|K562	76
chr22	20061029	20062029	+	TRAM2-AS1|u87|ENSG00000183597|dwES	chr22	20061920	20061943	DDX59|HepG2	23
chr22	20061029	20062029	+	TRAM2-AS1|u87|ENSG00000183597|dwES	chr22	20061466	20061500	DROSHA|K562	34
chr22	20061029	20062029	+	TRAM2-AS1|u87|ENSG00000183597|dwES	chr22	20061078	20061189	NONO|K562	111
chr22	20061029	20062029	+	TRAM2-AS1|u87|ENSG00000183597|dwES	chr22	20061447	20061464	EFTUD2|K562	17
chr22	20061029	20062029	+	TRAM2-AS1|u87|ENSG00000183597|dwES	chr22	20061430	20061451	AARS|K562	21
chr22	20061029	20062029	+	TRAM2-AS1|u87|ENSG00000183597|dwES	chr22	20061535	20061557	BUD13|HepG2	22
chr22	20061029	20062029	+	TRAM2-AS1|u87|ENSG00000183597|dwES	chr22	20061717	20061773	EWSR1|K562	56
chr22	20061029	20062029	+	TRAM2-AS1|u87|ENSG00000183597|dwES	chr22	20061451	20061481	DDX59|HepG2	30
chr22	20061029	20062029	+	TRAM2-AS1|u87|ENSG00000183597|dwES	chr22	20061125	20061155	PUM2|K562	30
chr22	20061029	20062029	+	TRAM2-AS1|u87|ENSG00000183597|dwES	chr22	20061366	20061413	CSTF2T|K562	47
chr22	20061029	20062029	+	TRAM2-AS1|u87|ENSG00000183597|dwES	chr22	20061483	20061547	PRPF8|K562	64
chr22	20061029	20062029	+	TRAM2-AS1|u87|ENSG00000183597|dwES	chr22	20061005	20061043	SLTM|K562	14
chr7	1162461	1163461	+	TRAM2-AS1|u87|ENSG00000229043|dwES	chr7	1162616	1162659	TIA1|K562	43
chr7	1162461	1163461	+	TRAM2-AS1|u87|ENSG00000229043|dwES	chr7	1163120	1163220	CSTF2|HepG2	100
chr7	1162461	1163461	+	TRAM2-AS1|u87|ENSG00000229043|dwES	chr7	1163129	1163170	CSTF2|HepG2	41
chr7	1162461	1163461	+	TRAM2-AS1|u87|ENSG00000229043|dwES	chr7	1162675	1163124	CSTF2T|HEK293	449
chr7	1162461	1163461	+	TRAM2-AS1|u87|ENSG00000229043|dwES	chr7	1162946	1162981	KHSRP|K562	35
chr7	1162461	1163461	+	TRAM2-AS1|u87|ENSG00000229043|dwES	chr7	1162987	1163014	DDX3X|HepG2	27
chr7	1162461	1163461	+	TRAM2-AS1|u87|ENSG00000229043|dwES	chr7	1162956	1163005	LSM11|HepG2	49
chr7	1162461	1163461	+	TRAM2-AS1|u87|ENSG00000229043|dwES	chr7	1162947	1163013	U2AF2|HepG2	66
chr7	1162461	1163461	+	TRAM2-AS1|u87|ENSG00000229043|dwES	chr7	1162951	1162984	PRPF8|K562	33
chr7	1162461	1163461	+	TRAM2-AS1|u87|ENSG00000229043|dwES	chr7	1162978	1163081	SRSF1|HepG2	103
chr7	1162461	1163461	+	TRAM2-AS1|u87|ENSG00000229043|dwES	chr7	1162886	1162922	PRPF8|HepG2	36
chr7	1162461	1163461	+	TRAM2-AS1|u87|ENSG00000229043|dwES	chr7	1163210	1163238	RBM15|HepG2	28
chr7	1162461	1163461	+	TRAM2-AS1|u87|ENSG00000229043|dwES	chr7	1162629	1162669	U2AF1|HepG2	40
chr7	1162461	1163461	+	TRAM2-AS1|u87|ENSG00000229043|dwES	chr7	1162844	1162874	CDC40|HepG2	30
chr7	1162461	1163461	+	TRAM2-AS1|u87|ENSG00000229043|dwES	chr7	1162934	1162987	KHSRP|K562	53
chr7	1162461	1163461	+	TRAM2-AS1|u87|ENSG00000229043|dwES	chr7	1162429	1162514	GRWD1|HepG2	53
chr7	1162461	1163461	+	TRAM2-AS1|u87|ENSG00000229043|dwES	chr7	1162999	1163037	QKI|HepG2	38
chr7	1162461	1163461	+	TRAM2-AS1|u87|ENSG00000229043|dwES	chr7	1162978	1163024	PPIG|HepG2	46
chr7	1162461	1163461	+	TRAM2-AS1|u87|ENSG00000229043|dwES	chr7	1162600	1162672	HNRNPC|HepG2	72
chr7	1162461	1163461	+	TRAM2-AS1|u87|ENSG00000229043|dwES	chr7	1163219	1163262	U2AF1|HepG2	43
chr7	1162461	1163461	+	TRAM2-AS1|u87|ENSG00000229043|dwES	chr7	1163229	1163262	RBM5|HepG2	33
chr7	1162461	1163461	+	TRAM2-AS1|u87|ENSG00000229043|dwES	chr7	1162976	1163010	SRSF9|HepG2	34
chr7	1162461	1163461	+	TRAM2-AS1|u87|ENSG00000229043|dwES	chr7	1163202	1163210	RBM15|HepG2	8
chr7	1162461	1163461	+	TRAM2-AS1|u87|ENSG00000229043|dwES	chr7	1162962	1162995	DDX55|HepG2	33
chr7	1162461	1163461	+	TRAM2-AS1|u87|ENSG00000229043|dwES	chr7	1163210	1163236	TAF15|HepG2	26
chr7	1162461	1163461	+	TRAM2-AS1|u87|ENSG00000229043|dwES	chr7	1162951	1163023	U2AF1|HepG2	72
chr7	1162461	1163461	+	TRAM2-AS1|u87|ENSG00000229043|dwES	chr7	1163226	1163251	PRPF8|HepG2	25
chr7	1162461	1163461	+	TRAM2-AS1|u87|ENSG00000229043|dwES	chr7	1163422	1163458	BUD13|K562	36
chr7	1162461	1163461	+	TRAM2-AS1|u87|ENSG00000229043|dwES	chr7	1163372	1163422	QKI|HepG2	50
chr7	1162461	1163461	+	TRAM2-AS1|u87|ENSG00000229043|dwES	chr7	1163300	1163355	KHSRP|K562	55
chr7	1162461	1163461	+	TRAM2-AS1|u87|ENSG00000229043|dwES	chr7	1163449	1163480	U2AF2|HepG2	12
chr7	1162461	1163461	+	TRAM2-AS1|u87|ENSG00000229043|dwES	chr7	1163409	1163499	U2AF2|HepG2	52
chr7	1162461	1163461	+	TRAM2-AS1|u87|ENSG00000229043|dwES	chr7	1163390	1163422	U2AF1|HepG2	32
chr7	1162461	1163461	+	TRAM2-AS1|u87|ENSG00000229043|dwES	chr7	1163280	1163339	KHSRP|K562	59
chr7	1162461	1163461	+	TRAM2-AS1|u87|ENSG00000229043|dwES	chr7	1163455	1163474	PRPF8|K562	6
chr2	218633104	218634104	+	TRAM2-AS1|u87|ENSG00000115556|dwES	chr2	218633911	218633976	HNRNPK|HepG2	65
chr2	218633104	218634104	+	TRAM2-AS1|u87|ENSG00000115556|dwES	chr2	218633758	218633802	PCBP2|HepG2	44
chr2	218633104	218634104	+	TRAM2-AS1|u87|ENSG00000115556|dwES	chr2	218633883	218633948	HNRNPK|K562	65
chr2	218633104	218634104	+	TRAM2-AS1|u87|ENSG00000115556|dwES	chr2	218633281	218633316	CSTF2|HepG2	35
chr2	218633104	218634104	+	TRAM2-AS1|u87|ENSG00000115556|dwES	chr2	218633484	218633512	CSTF2T|HepG2	28
chr2	218633104	218634104	+	TRAM2-AS1|u87|ENSG00000115556|dwES	chr2	218633577	218633617	SRSF1|HepG2	40
chr2	218633104	218634104	+	TRAM2-AS1|u87|ENSG00000115556|dwES	chr2	218633763	218633801	HNRNPK|HepG2	38
chr2	218633104	218634104	+	TRAM2-AS1|u87|ENSG00000115556|dwES	chr2	218633475	218633501	ZNF622|K562	26
chr2	218633104	218634104	+	TRAM2-AS1|u87|ENSG00000115556|dwES	chr2	218633568	218633601	XRN2|HepG2	33
chr2	218633104	218634104	+	TRAM2-AS1|u87|ENSG00000115556|dwES	chr2	218633450	218633494	DDX55|HepG2	44
chr2	218633104	218634104	+	TRAM2-AS1|u87|ENSG00000115556|dwES	chr2	218633914	218633938	HNRNPUL1|HepG2	24
chr2	218633104	218634104	+	TRAM2-AS1|u87|ENSG00000115556|dwES	chr2	218633811	218633871	TIA1|HepG2	60
chr2	218633104	218634104	+	TRAM2-AS1|u87|ENSG00000115556|dwES	chr2	218633546	218633578	GRWD1|HepG2	32
chr2	218633104	218634104	+	TRAM2-AS1|u87|ENSG00000115556|dwES	chr2	218633433	218633489	GRWD1|HepG2	56
chr2	218633104	218634104	+	TRAM2-AS1|u87|ENSG00000115556|dwES	chr2	218633448	218633480	SRSF1|HepG2	32
chr2	218633104	218634104	+	TRAM2-AS1|u87|ENSG00000115556|dwES	chr2	218633328	218633394	RBFOX2|HepG2	66
chr2	218633104	218634104	+	TRAM2-AS1|u87|ENSG00000115556|dwES	chr2	218633786	218633839	HNRNPK|K562	53
chr2	218633104	218634104	+	TRAM2-AS1|u87|ENSG00000115556|dwES	chr2	218633638	218633694	HNRNPA1|HepG2	56
chr2	218633104	218634104	+	TRAM2-AS1|u87|ENSG00000115556|dwES	chr2	218633737	218633832	PCBP2|HepG2	95
chr2	218633104	218634104	+	TRAM2-AS1|u87|ENSG00000115556|dwES	chr2	218633562	218633632	SRSF9|HepG2	70
chr2	218633104	218634104	+	TRAM2-AS1|u87|ENSG00000115556|dwES	chr2	218633353	218633384	XRN2|K562	31
chr2	218633104	218634104	+	TRAM2-AS1|u87|ENSG00000115556|dwES	chr2	218633390	218633403	RBM22|HepG2	13
chr2	218633104	218634104	+	TRAM2-AS1|u87|ENSG00000115556|dwES	chr2	218633541	218633582	BUD13|HepG2	41
chr2	218633104	218634104	+	TRAM2-AS1|u87|ENSG00000115556|dwES	chr2	218633456	218633486	GRWD1|HepG2	30
chr2	218633104	218634104	+	TRAM2-AS1|u87|ENSG00000115556|dwES	chr2	218633732	218633772	UPF1|K562	40
chr2	218633104	218634104	+	TRAM2-AS1|u87|ENSG00000115556|dwES	chr2	218633955	218633980	LSM11|HepG2	25
chr2	218633104	218634104	+	TRAM2-AS1|u87|ENSG00000115556|dwES	chr2	218633917	218633946	HNRNPK|K562	29
chr2	218633104	218634104	+	TRAM2-AS1|u87|ENSG00000115556|dwES	chr2	218633289	218633329	CSTF2|HepG2	40
chr2	218633104	218634104	+	TRAM2-AS1|u87|ENSG00000115556|dwES	chr2	218633742	218633793	U2AF1|HepG2	51
chr2	218633104	218634104	+	TRAM2-AS1|u87|ENSG00000115556|dwES	chr2	218633359	218633399	SAFB2|K562	40
chr2	218633104	218634104	+	TRAM2-AS1|u87|ENSG00000115556|dwES	chr2	218633510	218633622	RBM15|HepG2	112
chr2	218633104	218634104	+	TRAM2-AS1|u87|ENSG00000115556|dwES	chr2	218633445	218633543	EIF3D|HepG2	98
chr2	218633104	218634104	+	TRAM2-AS1|u87|ENSG00000115556|dwES	chr2	218633351	218633388	BCCIP|HepG2	37
chr2	218633104	218634104	+	TRAM2-AS1|u87|ENSG00000115556|dwES	chr2	218633931	218633975	ILF3|HepG2	44
chr2	218633104	218634104	+	TRAM2-AS1|u87|ENSG00000115556|dwES	chr2	218633808	218633837	YBX3|K562	29
chr2	218633104	218634104	+	TRAM2-AS1|u87|ENSG00000115556|dwES	chr2	218633760	218633829	HNRNPK|HepG2	69
chr2	218633104	218634104	+	TRAM2-AS1|u87|ENSG00000115556|dwES	chr2	218633343	218633381	IGF2BP3|HepG2	38
chr2	218633104	218634104	+	TRAM2-AS1|u87|ENSG00000115556|dwES	chr2	218633326	218633391	RBFOX2|HepG2	65
chr2	218633104	218634104	+	TRAM2-AS1|u87|ENSG00000115556|dwES	chr2	218633357	218633395	SRSF1|HepG2	38
chr2	218633104	218634104	+	TRAM2-AS1|u87|ENSG00000115556|dwES	chr2	218633953	218633964	IGF2BP3|HepG2	11
chr2	218633104	218634104	+	TRAM2-AS1|u87|ENSG00000115556|dwES	chr2	218633622	218633640	CSTF2T|HepG2	18
chr2	218633104	218634104	+	TRAM2-AS1|u87|ENSG00000115556|dwES	chr2	218633304	218633336	CSTF2T|HepG2	32
chr2	218633104	218634104	+	TRAM2-AS1|u87|ENSG00000115556|dwES	chr2	218633893	218633964	PTBP1|HepG2	71
chr2	218633104	218634104	+	TRAM2-AS1|u87|ENSG00000115556|dwES	chr2	218633537	218633580	ZNF622|K562	43
chr2	218633104	218634104	+	TRAM2-AS1|u87|ENSG00000115556|dwES	chr2	218633770	218633808	LSM11|HepG2	38
chr2	218633104	218634104	+	TRAM2-AS1|u87|ENSG00000115556|dwES	chr2	218633898	218633961	HNRNPK|HepG2	63
chr2	218633104	218634104	+	TRAM2-AS1|u87|ENSG00000115556|dwES	chr2	218633725	218633766	GRWD1|HepG2	41
chr2	218633104	218634104	+	TRAM2-AS1|u87|ENSG00000115556|dwES	chr2	218633556	218633685	AGGF1|HepG2	129
chr2	218633104	218634104	+	TRAM2-AS1|u87|ENSG00000115556|dwES	chr2	218633456	218633477	AGO2|HEK293S	21
chr2	218633104	218634104	+	TRAM2-AS1|u87|ENSG00000115556|dwES	chr2	218633452	218633523	UCHL5|HepG2	71
chr2	218633104	218634104	+	TRAM2-AS1|u87|ENSG00000115556|dwES	chr2	218633550	218633607	U2AF1|HepG2	57
chr2	218633104	218634104	+	TRAM2-AS1|u87|ENSG00000115556|dwES	chr2	218633723	218633755	PPIG|HepG2	32
chr2	218633104	218634104	+	TRAM2-AS1|u87|ENSG00000115556|dwES	chr2	218633595	218633629	SRSF1|HepG2	34
chr2	218633104	218634104	+	TRAM2-AS1|u87|ENSG00000115556|dwES	chr2	218633562	218633594	AGGF1|HepG2	32
chr2	218633104	218634104	+	TRAM2-AS1|u87|ENSG00000115556|dwES	chr2	218633809	218633837	MTPAP|K562	28
chr2	218633104	218634104	+	TRAM2-AS1|u87|ENSG00000115556|dwES	chr2	218633529	218633597	RBM22|HepG2	68
chr2	218633104	218634104	+	TRAM2-AS1|u87|ENSG00000115556|dwES	chr2	218633649	218633698	GRWD1|HepG2	49
chr2	218633104	218634104	+	TRAM2-AS1|u87|ENSG00000115556|dwES	chr2	218633572	218633578	LSM11|HepG2	6
chr2	218633104	218634104	+	TRAM2-AS1|u87|ENSG00000115556|dwES	chr2	218633493	218633563	BUD13|HepG2	70
chr12	122977859	122978859	+	TRAM2-AS1|u87|ENSG00000111325|dwES	chr12	122978123	122978174	RBM15|HepG2	51
chr12	122977859	122978859	+	TRAM2-AS1|u87|ENSG00000111325|dwES	chr12	122978167	122978194	GTF2F1|K562	27
chr12	122977859	122978859	+	TRAM2-AS1|u87|ENSG00000111325|dwES	chr12	122978147	122978189	NKRF|HepG2	42
chr12	122977859	122978859	+	TRAM2-AS1|u87|ENSG00000111325|dwES	chr12	122977836	122977871	TROVE2|K562	12
chr12	122977859	122978859	+	TRAM2-AS1|u87|ENSG00000111325|dwES	chr12	122978221	122978280	XRCC6|K562	59
chr12	122977859	122978859	+	TRAM2-AS1|u87|ENSG00000111325|dwES	chr12	122977967	122978052	XRN2|K562	85
chr12	122977859	122978859	+	TRAM2-AS1|u87|ENSG00000111325|dwES	chr12	122977973	122978003	TIA1|K562	30
chr12	122977859	122978859	+	TRAM2-AS1|u87|ENSG00000111325|dwES	chr12	122978264	122978290	DROSHA|K562	26
chr12	122977859	122978859	+	TRAM2-AS1|u87|ENSG00000111325|dwES	chr12	122977872	122977921	EFTUD2|HepG2	49
chr12	122977859	122978859	+	TRAM2-AS1|u87|ENSG00000111325|dwES	chr12	122977854	122977888	SLTM|K562	29
chr12	122977859	122978859	+	TRAM2-AS1|u87|ENSG00000111325|dwES	chr12	122978016	122978050	SRSF1|K562	34
chr12	122977859	122978859	+	TRAM2-AS1|u87|ENSG00000111325|dwES	chr12	122977946	122977989	RPS5|K562	43
chr12	122977859	122978859	+	TRAM2-AS1|u87|ENSG00000111325|dwES	chr12	122978236	122978291	U2AF1|HepG2	55
chr12	122977859	122978859	+	TRAM2-AS1|u87|ENSG00000111325|dwES	chr12	122978020	122978077	HNRNPU|K562	57
chr12	122977859	122978859	+	TRAM2-AS1|u87|ENSG00000111325|dwES	chr12	122977971	122977998	SAFB2|K562	27
chr12	122977859	122978859	+	TRAM2-AS1|u87|ENSG00000111325|dwES	chr12	122977856	122977880	CSTF2T|HepG2	21
chr12	122977859	122978859	+	TRAM2-AS1|u87|ENSG00000111325|dwES	chr12	122977965	122978009	SUGP2|HepG2	44
chr12	122977859	122978859	+	TRAM2-AS1|u87|ENSG00000111325|dwES	chr12	122978074	122978097	LSM11|K562	23
chr12	122977859	122978859	+	TRAM2-AS1|u87|ENSG00000111325|dwES	chr12	122978163	122978205	HNRNPK|HepG2	42
chr12	122977859	122978859	+	TRAM2-AS1|u87|ENSG00000111325|dwES	chr12	122977966	122978007	U2AF2|K562	41
chr12	122977859	122978859	+	TRAM2-AS1|u87|ENSG00000111325|dwES	chr12	122978145	122978194	DGCR8|K562	49
chr12	122977859	122978859	+	TRAM2-AS1|u87|ENSG00000111325|dwES	chr12	122977977	122978042	DDX42|K562	65
chr12	122977859	122978859	+	TRAM2-AS1|u87|ENSG00000111325|dwES	chr12	122978000	122978035	XRCC6|K562	35
chr12	122977859	122978859	+	TRAM2-AS1|u87|ENSG00000111325|dwES	chr12	122978204	122978284	RBFOX2|K562	80
chr12	122977859	122978859	+	TRAM2-AS1|u87|ENSG00000111325|dwES	chr12	122978236	122978299	NOLC1|K562	63
chr12	122977859	122978859	+	TRAM2-AS1|u87|ENSG00000111325|dwES	chr12	122978075	122978119	PPIG|HepG2	44
chr12	122977859	122978859	+	TRAM2-AS1|u87|ENSG00000111325|dwES	chr12	122977844	122977882	XPO5|HepG2	23
chr12	122977859	122978859	+	TRAM2-AS1|u87|ENSG00000111325|dwES	chr12	122977946	122977999	SF3A3|HepG2	53
chr12	122977859	122978859	+	TRAM2-AS1|u87|ENSG00000111325|dwES	chr12	122977966	122978046	U2AF2|K562	80
chr12	122977859	122978859	+	TRAM2-AS1|u87|ENSG00000111325|dwES	chr12	122977939	122977992	TNRC6A|K562	53
chr12	122977859	122978859	+	TRAM2-AS1|u87|ENSG00000111325|dwES	chr12	122978152	122978173	RBM15|K562	21
chr12	122977859	122978859	+	TRAM2-AS1|u87|ENSG00000111325|dwES	chr12	122977967	122977984	NONO|K562	17
chr12	122977859	122978859	+	TRAM2-AS1|u87|ENSG00000111325|dwES	chr12	122978060	122978090	HNRNPL|K562	30
chr12	122977859	122978859	+	TRAM2-AS1|u87|ENSG00000111325|dwES	chr12	122978039	122978042	IGF2BP3|HepG2	3
chr12	122977859	122978859	+	TRAM2-AS1|u87|ENSG00000111325|dwES	chr12	122978265	122978284	RPS5|K562	19
chr12	122977859	122978859	+	TRAM2-AS1|u87|ENSG00000111325|dwES	chr12	122977841	122977890	NOLC1|K562	31
chr12	122977859	122978859	+	TRAM2-AS1|u87|ENSG00000111325|dwES	chr12	122978245	122978302	RBFOX2|HepG2	57
chr12	122977859	122978859	+	TRAM2-AS1|u87|ENSG00000111325|dwES	chr12	122978263	122978286	ZNF622|K562	23
chr12	122977859	122978859	+	TRAM2-AS1|u87|ENSG00000111325|dwES	chr12	122978171	122978174	SMNDC1|K562	3
chr12	122977859	122978859	+	TRAM2-AS1|u87|ENSG00000111325|dwES	chr12	122978018	122978062	YWHAG|K562	44
chr12	122977859	122978859	+	TRAM2-AS1|u87|ENSG00000111325|dwES	chr12	122977917	122977936	RBM5|HepG2	19
chr12	122977859	122978859	+	TRAM2-AS1|u87|ENSG00000111325|dwES	chr12	122978137	122978164	HNRNPM|K562	27
chr12	122977859	122978859	+	TRAM2-AS1|u87|ENSG00000111325|dwES	chr12	122977967	122978016	EIF3D|HepG2	49
chr12	122977859	122978859	+	TRAM2-AS1|u87|ENSG00000111325|dwES	chr12	122977875	122977921	AUH|K562	46
chr12	122977859	122978859	+	TRAM2-AS1|u87|ENSG00000111325|dwES	chr12	122978019	122978035	UPF1|K562	16
chr12	122977859	122978859	+	TRAM2-AS1|u87|ENSG00000111325|dwES	chr12	122978238	122978267	QKI|HepG2	29
chr12	122977859	122978859	+	TRAM2-AS1|u87|ENSG00000111325|dwES	chr12	122977898	122977910	NONO|K562	12
chr12	122977859	122978859	+	TRAM2-AS1|u87|ENSG00000111325|dwES	chr12	122978159	122978197	GEMIN5|K562	38
chr12	122977859	122978859	+	TRAM2-AS1|u87|ENSG00000111325|dwES	chr12	122978278	122978294	NCBP2|K562	16
chr12	122977859	122978859	+	TRAM2-AS1|u87|ENSG00000111325|dwES	chr12	122977966	122978000	IGF2BP2|K562	34
chr12	122977859	122978859	+	TRAM2-AS1|u87|ENSG00000111325|dwES	chr12	122977980	122978004	HNRNPU|HepG2	24
chr12	122977859	122978859	+	TRAM2-AS1|u87|ENSG00000111325|dwES	chr12	122977974	122977988	RBM15|HepG2	14
chr12	122977859	122978859	+	TRAM2-AS1|u87|ENSG00000111325|dwES	chr12	122978266	122978282	AGGF1|K562	16
chr12	122977859	122978859	+	TRAM2-AS1|u87|ENSG00000111325|dwES	chr12	122978006	122978055	TRA2A|K562	49
chr12	122977859	122978859	+	TRAM2-AS1|u87|ENSG00000111325|dwES	chr12	122977964	122978008	U2AF1|K562	44
chr12	122977859	122978859	+	TRAM2-AS1|u87|ENSG00000111325|dwES	chr12	122977965	122978006	CSTF2T|HepG2	41
chr12	122977859	122978859	+	TRAM2-AS1|u87|ENSG00000111325|dwES	chr12	122978234	122978273	CSTF2T|HepG2	39
chr12	122977859	122978859	+	TRAM2-AS1|u87|ENSG00000111325|dwES	chr12	122978253	122978286	ZNF622|K562	33
chr12	122977859	122978859	+	TRAM2-AS1|u87|ENSG00000111325|dwES	chr12	122978152	122978197	HNRNPK|K562	45
chr12	122977859	122978859	+	TRAM2-AS1|u87|ENSG00000111325|dwES	chr12	122977886	122977926	XRN2|HepG2	40
chr12	122977859	122978859	+	TRAM2-AS1|u87|ENSG00000111325|dwES	chr12	122978077	122978093	RPS5|K562	16
chr12	122977859	122978859	+	TRAM2-AS1|u87|ENSG00000111325|dwES	chr12	122977963	122977998	SUB1|HepG2	35
chr12	122977859	122978859	+	TRAM2-AS1|u87|ENSG00000111325|dwES	chr12	122978122	122978178	XRCC6|K562	56
chr12	122977859	122978859	+	TRAM2-AS1|u87|ENSG00000111325|dwES	chr12	122978241	122978284	PUS1|K562	43
chr12	122977859	122978859	+	TRAM2-AS1|u87|ENSG00000111325|dwES	chr12	122978087	122978114	FASTKD2|K562	27
chr12	122977859	122978859	+	TRAM2-AS1|u87|ENSG00000111325|dwES	chr12	122978207	122978241	UCHL5|HepG2	34
chr12	122977859	122978859	+	TRAM2-AS1|u87|ENSG00000111325|dwES	chr12	122977966	122978007	U2AF2|HepG2	41
chr12	122977859	122978859	+	TRAM2-AS1|u87|ENSG00000111325|dwES	chr12	122977832	122977871	LSM11|K562	12
chr12	122977859	122978859	+	TRAM2-AS1|u87|ENSG00000111325|dwES	chr12	122978263	122978300	EWSR1|K562	37
chr12	122977859	122978859	+	TRAM2-AS1|u87|ENSG00000111325|dwES	chr12	122977953	122977981	PPIL4|K562	28
chr12	122977859	122978859	+	TRAM2-AS1|u87|ENSG00000111325|dwES	chr12	122977977	122978007	HNRNPU|HepG2	30
chr12	122977859	122978859	+	TRAM2-AS1|u87|ENSG00000111325|dwES	chr12	122978141	122978181	POLR2G|HepG2	40
chr12	122977859	122978859	+	TRAM2-AS1|u87|ENSG00000111325|dwES	chr12	122978249	122978292	XRN2|K562	43
chr12	122977859	122978859	+	TRAM2-AS1|u87|ENSG00000111325|dwES	chr12	122978011	122978033	RBM22|HepG2	22
chr12	122977859	122978859	+	TRAM2-AS1|u87|ENSG00000111325|dwES	chr12	122978260	122978295	IGF2BP1|HepG2	35
chr12	122977859	122978859	+	TRAM2-AS1|u87|ENSG00000111325|dwES	chr12	122977879	122977885	RPS5|K562	6
chr12	122977859	122978859	+	TRAM2-AS1|u87|ENSG00000111325|dwES	chr12	122978209	122978223	U2AF1|HepG2	14
chr12	122977859	122978859	+	TRAM2-AS1|u87|ENSG00000111325|dwES	chr12	122977969	122977996	CSTF2T|K562	27
chr12	122977859	122978859	+	TRAM2-AS1|u87|ENSG00000111325|dwES	chr12	122977952	122977981	RBM22|HepG2	29
chr12	122977859	122978859	+	TRAM2-AS1|u87|ENSG00000111325|dwES	chr12	122977836	122977877	ILF3|HepG2	18
chr12	122977859	122978859	+	TRAM2-AS1|u87|ENSG00000111325|dwES	chr12	122977838	122977875	QKI|K562	16
chr12	122977859	122978859	+	TRAM2-AS1|u87|ENSG00000111325|dwES	chr12	122978057	122978089	SBDS|K562	32
chr12	122977859	122978859	+	TRAM2-AS1|u87|ENSG00000111325|dwES	chr12	122977960	122977977	ZRANB2|K562	17
chr12	122977859	122978859	+	TRAM2-AS1|u87|ENSG00000111325|dwES	chr12	122978235	122978262	GRWD1|HepG2	27
chr12	122977859	122978859	+	TRAM2-AS1|u87|ENSG00000111325|dwES	chr12	122977919	122977954	LSM11|K562	35
chr12	122977859	122978859	+	TRAM2-AS1|u87|ENSG00000111325|dwES	chr12	122978243	122978274	HNRNPU|HepG2	31
chr12	122977859	122978859	+	TRAM2-AS1|u87|ENSG00000111325|dwES	chr12	122978234	122978249	LIN28B|K562	15
chr12	122977859	122978859	+	TRAM2-AS1|u87|ENSG00000111325|dwES	chr12	122978153	122978206	HNRNPK|HepG2	53
chr12	122977859	122978859	+	TRAM2-AS1|u87|ENSG00000111325|dwES	chr12	122977970	122977995	RBFOX2|HepG2	25
chr12	122977859	122978859	+	TRAM2-AS1|u87|ENSG00000111325|dwES	chr12	122978166	122978189	KHDRBS1|K562	23
chr12	122977859	122978859	+	TRAM2-AS1|u87|ENSG00000111325|dwES	chr12	122977875	122977880	DDX24|K562	5
chr12	122977859	122978859	+	TRAM2-AS1|u87|ENSG00000111325|dwES	chr12	122977961	122977984	DDX24|K562	23
chr12	122977859	122978859	+	TRAM2-AS1|u87|ENSG00000111325|dwES	chr12	122978052	122978070	TARDBP|K562	18
chr12	122977859	122978859	+	TRAM2-AS1|u87|ENSG00000111325|dwES	chr12	122977912	122977988	KHDRBS1|K562	76
chr12	122977859	122978859	+	TRAM2-AS1|u87|ENSG00000111325|dwES	chr12	122978198	122978226	HNRNPL|HepG2	28
chr12	122977859	122978859	+	TRAM2-AS1|u87|ENSG00000111325|dwES	chr12	122977985	122977989	LSM11|HepG2	4
chr12	122977859	122978859	+	TRAM2-AS1|u87|ENSG00000111325|dwES	chr12	122978258	122978295	U2AF1|K562	37
chr12	122977859	122978859	+	TRAM2-AS1|u87|ENSG00000111325|dwES	chr12	122978062	122978097	UCHL5|HepG2	35
chr12	122977859	122978859	+	TRAM2-AS1|u87|ENSG00000111325|dwES	chr12	122977963	122977976	HNRNPA1|HepG2	13
chr12	122977859	122978859	+	TRAM2-AS1|u87|ENSG00000111325|dwES	chr12	122977852	122977921	HNRNPM|K562	62
chr12	122977859	122978859	+	TRAM2-AS1|u87|ENSG00000111325|dwES	chr12	122977899	122977923	RBM15|HepG2	24
chr12	122977859	122978859	+	TRAM2-AS1|u87|ENSG00000111325|dwES	chr12	122978173	122978178	DGCR8|HepG2	5
chr12	122977859	122978859	+	TRAM2-AS1|u87|ENSG00000111325|dwES	chr12	122977981	122977997	ZRANB2|K562	16
chr12	122977859	122978859	+	TRAM2-AS1|u87|ENSG00000111325|dwES	chr12	122978265	122978293	TAF15|HepG2	28
chr12	122977859	122978859	+	TRAM2-AS1|u87|ENSG00000111325|dwES	chr12	122977848	122977874	BCCIP|HepG2	15
chr12	122977859	122978859	+	TRAM2-AS1|u87|ENSG00000111325|dwES	chr12	122978153	122978160	UCHL5|HepG2	7
chr12	122977859	122978859	+	TRAM2-AS1|u87|ENSG00000111325|dwES	chr12	122977952	122977990	SUPV3L1|HepG2	38
chr12	122977859	122978859	+	TRAM2-AS1|u87|ENSG00000111325|dwES	chr12	122978205	122978231	RPS3|K562	26
chr12	122977859	122978859	+	TRAM2-AS1|u87|ENSG00000111325|dwES	chr12	122978232	122978260	BUD13|K562	28
chr12	122977859	122978859	+	TRAM2-AS1|u87|ENSG00000111325|dwES	chr12	122978256	122978301	RBM27|K562	45
chr12	122977859	122978859	+	TRAM2-AS1|u87|ENSG00000111325|dwES	chr12	122977981	122978056	XRCC6|HepG2	75
chr12	122977859	122978859	+	TRAM2-AS1|u87|ENSG00000111325|dwES	chr12	122978009	122978030	NOLC1|K562	21
chr12	122977859	122978859	+	TRAM2-AS1|u87|ENSG00000111325|dwES	chr12	122978043	122978086	SUPV3L1|HepG2	43
chr12	122977859	122978859	+	TRAM2-AS1|u87|ENSG00000111325|dwES	chr12	122978060	122978111	SF3A3|HepG2	51
chr12	122977859	122978859	+	TRAM2-AS1|u87|ENSG00000111325|dwES	chr12	122977973	122978040	ZNF622|K562	67
chr12	122977859	122978859	+	TRAM2-AS1|u87|ENSG00000111325|dwES	chr12	122978023	122978073	SRSF7|K562	50
chr12	122977859	122978859	+	TRAM2-AS1|u87|ENSG00000111325|dwES	chr12	122977863	122977910	SF3B4|HepG2	47
chr12	122977859	122978859	+	TRAM2-AS1|u87|ENSG00000111325|dwES	chr12	122978173	122978208	SRSF1|HepG2	35
chr12	122977859	122978859	+	TRAM2-AS1|u87|ENSG00000111325|dwES	chr12	122978020	122978049	SRSF1|K562	29
chr12	122977859	122978859	+	TRAM2-AS1|u87|ENSG00000111325|dwES	chr12	122978218	122978221	EWSR1|K562	3
chr12	122977859	122978859	+	TRAM2-AS1|u87|ENSG00000111325|dwES	chr12	122978044	122978070	PUS1|K562	26
chr12	122977859	122978859	+	TRAM2-AS1|u87|ENSG00000111325|dwES	chr12	122977949	122977999	FASTKD2|K562	50
chr12	122977859	122978859	+	TRAM2-AS1|u87|ENSG00000111325|dwES	chr12	122977870	122977908	FASTKD2|K562	38
chr12	122977859	122978859	+	TRAM2-AS1|u87|ENSG00000111325|dwES	chr12	122978246	122978284	AKAP8L|K562	38
chr12	122977859	122978859	+	TRAM2-AS1|u87|ENSG00000111325|dwES	chr12	122977818	122977884	HNRNPM|K562	25
chr12	122977859	122978859	+	TRAM2-AS1|u87|ENSG00000111325|dwES	chr12	122977851	122977888	SF3B4|HepG2	29
chr12	122977859	122978859	+	TRAM2-AS1|u87|ENSG00000111325|dwES	chr12	122978096	122978112	HNRNPM|K562	16
chr12	122977859	122978859	+	TRAM2-AS1|u87|ENSG00000111325|dwES	chr12	122977973	122978028	NKRF|HepG2	55
chr12	122977859	122978859	+	TRAM2-AS1|u87|ENSG00000111325|dwES	chr12	122978242	122978303	RBFOX2|HepG2	61
chr12	122977859	122978859	+	TRAM2-AS1|u87|ENSG00000111325|dwES	chr12	122977955	122977978	SF3A3|HepG2	23
chr12	122977859	122978859	+	TRAM2-AS1|u87|ENSG00000111325|dwES	chr12	122977949	122977975	CSTF2|HepG2	26
chr12	122977859	122978859	+	TRAM2-AS1|u87|ENSG00000111325|dwES	chr12	122978229	122978278	XRN2|HepG2	49
chr12	122977859	122978859	+	TRAM2-AS1|u87|ENSG00000111325|dwES	chr12	122977849	122977876	CDC40|HepG2	17
chr12	122977859	122978859	+	TRAM2-AS1|u87|ENSG00000111325|dwES	chr12	122977844	122977871	PPIL4|K562	12
chr12	122977859	122978859	+	TRAM2-AS1|u87|ENSG00000111325|dwES	chr12	122977978	122978001	AUH|HepG2	23
chr12	122977859	122978859	+	TRAM2-AS1|u87|ENSG00000111325|dwES	chr12	122978018	122978053	EIF4G2|K562	35
chr12	122977859	122978859	+	TRAM2-AS1|u87|ENSG00000111325|dwES	chr12	122977963	122977998	SF3B4|K562	35
chr12	122977859	122978859	+	TRAM2-AS1|u87|ENSG00000111325|dwES	chr12	122977855	122977888	TBRG4|K562	29
chr12	122977859	122978859	+	TRAM2-AS1|u87|ENSG00000111325|dwES	chr12	122977870	122977911	PUM2|K562	41
chr12	122977859	122978859	+	TRAM2-AS1|u87|ENSG00000111325|dwES	chr12	122978154	122978173	RBM15|K562	19
chr12	122977859	122978859	+	TRAM2-AS1|u87|ENSG00000111325|dwES	chr12	122978150	122978183	DDX6|HepG2	33
chr12	122977859	122978859	+	TRAM2-AS1|u87|ENSG00000111325|dwES	chr12	122978243	122978295	DDX42|K562	52
chr12	122977859	122978859	+	TRAM2-AS1|u87|ENSG00000111325|dwES	chr12	122977969	122978006	U2AF1|HepG2	37
chr12	122977859	122978859	+	TRAM2-AS1|u87|ENSG00000111325|dwES	chr12	122977965	122978006	U2AF2|HepG2	41
chr12	122977859	122978859	+	TRAM2-AS1|u87|ENSG00000111325|dwES	chr12	122977971	122977988	PTBP1|HepG2	17
chr12	122977859	122978859	+	TRAM2-AS1|u87|ENSG00000111325|dwES	chr12	122978137	122978178	XRCC6|K562	41
chr12	122977859	122978859	+	TRAM2-AS1|u87|ENSG00000111325|dwES	chr12	122978059	122978078	ZRANB2|K562	19
chr12	122977859	122978859	+	TRAM2-AS1|u87|ENSG00000111325|dwES	chr12	122978028	122978036	SRSF1|HepG2	8
chr12	122977859	122978859	+	TRAM2-AS1|u87|ENSG00000111325|dwES	chr12	122978271	122978288	UCHL5|K562	17
chr12	122977859	122978859	+	TRAM2-AS1|u87|ENSG00000111325|dwES	chr12	122977966	122977988	UCHL5|K562	22
chr12	122977859	122978859	+	TRAM2-AS1|u87|ENSG00000111325|dwES	chr12	122978242	122978292	TROVE2|K562	50
chr12	122977859	122978859	+	TRAM2-AS1|u87|ENSG00000111325|dwES	chr12	122977876	122977901	RBM15|K562	25
chr12	122977859	122978859	+	TRAM2-AS1|u87|ENSG00000111325|dwES	chr12	122978012	122978059	XRN2|K562	47
chr12	122977859	122978859	+	TRAM2-AS1|u87|ENSG00000111325|dwES	chr12	122978126	122978181	AGGF1|K562	55
chr12	122977859	122978859	+	TRAM2-AS1|u87|ENSG00000111325|dwES	chr12	122978081	122978116	SRSF1|K562	35
chr12	122977859	122978859	+	TRAM2-AS1|u87|ENSG00000111325|dwES	chr12	122978258	122978292	NONO|K562	34
chr12	122977859	122978859	+	TRAM2-AS1|u87|ENSG00000111325|dwES	chr12	122977858	122977894	HNRNPA1|K562	35
chr12	122977859	122978859	+	TRAM2-AS1|u87|ENSG00000111325|dwES	chr12	122977903	122977928	SF3B4|K562	25
chr12	122977859	122978859	+	TRAM2-AS1|u87|ENSG00000111325|dwES	chr12	122977858	122977907	XRN2|K562	48
chr12	122977859	122978859	+	TRAM2-AS1|u87|ENSG00000111325|dwES	chr12	122977976	122978002	NOL12|HepG2	26
chr12	122977859	122978859	+	TRAM2-AS1|u87|ENSG00000111325|dwES	chr12	122978253	122978299	SRSF1|HepG2	46
chr12	122977859	122978859	+	TRAM2-AS1|u87|ENSG00000111325|dwES	chr12	122978062	122978086	FASTKD2|K562	24
chr12	122977859	122978859	+	TRAM2-AS1|u87|ENSG00000111325|dwES	chr12	122978063	122978123	LARP4|K562	60
chr12	122977859	122978859	+	TRAM2-AS1|u87|ENSG00000111325|dwES	chr12	122977988	122978013	ILF3|K562	25
chr12	122977859	122978859	+	TRAM2-AS1|u87|ENSG00000111325|dwES	chr12	122978268	122978292	SF3B4|HepG2	24
chr12	122977859	122978859	+	TRAM2-AS1|u87|ENSG00000111325|dwES	chr12	122978010	122978037	SLTM|K562	27
chr12	122977859	122978859	+	TRAM2-AS1|u87|ENSG00000111325|dwES	chr12	122978247	122978276	CDC40|HepG2	29
chr12	122977859	122978859	+	TRAM2-AS1|u87|ENSG00000111325|dwES	chr12	122978007	122978038	XPO5|HepG2	31
chr12	122977859	122978859	+	TRAM2-AS1|u87|ENSG00000111325|dwES	chr12	122977888	122977905	SF3A3|HepG2	17
chr12	122977859	122978859	+	TRAM2-AS1|u87|ENSG00000111325|dwES	chr12	122977958	122978002	BUD13|K562	44
chr12	122977859	122978859	+	TRAM2-AS1|u87|ENSG00000111325|dwES	chr12	122978633	122978691	RBM5|HepG2	58
chr12	122977859	122978859	+	TRAM2-AS1|u87|ENSG00000111325|dwES	chr12	122978599	122978604	SLTM|HepG2	5
chr12	122977859	122978859	+	TRAM2-AS1|u87|ENSG00000111325|dwES	chr12	122978371	122978409	BCCIP|HepG2	38
chr12	122977859	122978859	+	TRAM2-AS1|u87|ENSG00000111325|dwES	chr12	122978317	122978345	U2AF2|HepG2	28
chr12	122977859	122978859	+	TRAM2-AS1|u87|ENSG00000111325|dwES	chr12	122978486	122978527	SRSF1|HepG2	41
chr12	122977859	122978859	+	TRAM2-AS1|u87|ENSG00000111325|dwES	chr12	122978547	122978552	NCBP2|K562	5
chr12	122977859	122978859	+	TRAM2-AS1|u87|ENSG00000111325|dwES	chr12	122978424	122978448	UCHL5|K562	24
chr12	122977859	122978859	+	TRAM2-AS1|u87|ENSG00000111325|dwES	chr12	122978684	122978692	DDX6|HepG2	8
chr12	122977859	122978859	+	TRAM2-AS1|u87|ENSG00000111325|dwES	chr12	122978763	122978786	LSM11|K562	23
chr12	122977859	122978859	+	TRAM2-AS1|u87|ENSG00000111325|dwES	chr12	122978306	122978331	MTPAP|K562	25
chr12	122977859	122978859	+	TRAM2-AS1|u87|ENSG00000111325|dwES	chr12	122978795	122978820	PTBP1|HepG2	25
chr12	122977859	122978859	+	TRAM2-AS1|u87|ENSG00000111325|dwES	chr12	122978501	122978531	FXR2|K562	30
chr12	122977859	122978859	+	TRAM2-AS1|u87|ENSG00000111325|dwES	chr12	122978479	122978521	LSM11|HepG2	42
chr12	122977859	122978859	+	TRAM2-AS1|u87|ENSG00000111325|dwES	chr12	122978759	122978793	DGCR8|HepG2	34
chr12	122977859	122978859	+	TRAM2-AS1|u87|ENSG00000111325|dwES	chr12	122978484	122978529	SRSF9|HepG2	45
chr12	122977859	122978859	+	TRAM2-AS1|u87|ENSG00000111325|dwES	chr12	122978581	122978619	XRN2|HepG2	38
chr12	122977859	122978859	+	TRAM2-AS1|u87|ENSG00000111325|dwES	chr12	122978844	122978877	DDX42|K562	15
chr12	122977859	122978859	+	TRAM2-AS1|u87|ENSG00000111325|dwES	chr12	122978754	122978767	DDX6|K562	13
chr12	122977859	122978859	+	TRAM2-AS1|u87|ENSG00000111325|dwES	chr12	122978730	122978773	SLTM|HepG2	43
chr12	122977859	122978859	+	TRAM2-AS1|u87|ENSG00000111325|dwES	chr12	122978847	122978874	RBM15|K562	12
chr12	122977859	122978859	+	TRAM2-AS1|u87|ENSG00000111325|dwES	chr12	122978444	122978475	LARP4|HepG2	31
chr12	122977859	122978859	+	TRAM2-AS1|u87|ENSG00000111325|dwES	chr12	122978756	122978818	PPIG|HepG2	62
chr12	122977859	122978859	+	TRAM2-AS1|u87|ENSG00000111325|dwES	chr12	122978497	122978562	PPIG|HepG2	65
chr12	122977859	122978859	+	TRAM2-AS1|u87|ENSG00000111325|dwES	chr12	122978333	122978363	DDX24|K562	30
chr12	122977859	122978859	+	TRAM2-AS1|u87|ENSG00000111325|dwES	chr12	122978360	122978394	U2AF1|HepG2	34
chr12	122977859	122978859	+	TRAM2-AS1|u87|ENSG00000111325|dwES	chr12	122978709	122978740	NCBP2|HepG2	31
chr12	122977859	122978859	+	TRAM2-AS1|u87|ENSG00000111325|dwES	chr12	122978767	122978815	EIF3H|HepG2	48
chr12	122977859	122978859	+	TRAM2-AS1|u87|ENSG00000111325|dwES	chr12	122978480	122978511	FMR1|K562	31
chr12	122977859	122978859	+	TRAM2-AS1|u87|ENSG00000111325|dwES	chr12	122978484	122978537	SRSF1|K562	53
chr12	122977859	122978859	+	TRAM2-AS1|u87|ENSG00000111325|dwES	chr12	122978783	122978876	YBX3|K562	76
chr12	122977859	122978859	+	TRAM2-AS1|u87|ENSG00000111325|dwES	chr12	122978751	122978781	SLTM|K562	30
chr12	122977859	122978859	+	TRAM2-AS1|u87|ENSG00000111325|dwES	chr12	122978752	122978755	HLTF|K562	3
chr12	122977859	122978859	+	TRAM2-AS1|u87|ENSG00000111325|dwES	chr12	122978315	122978335	SF3A3|HepG2	20
chr12	122977859	122978859	+	TRAM2-AS1|u87|ENSG00000111325|dwES	chr12	122978710	122978712	SMNDC1|HepG2	2
chr12	122977859	122978859	+	TRAM2-AS1|u87|ENSG00000111325|dwES	chr12	122978711	122978733	AGO2|HEK293	22
chr12	122977859	122978859	+	TRAM2-AS1|u87|ENSG00000111325|dwES	chr12	122978734	122978754	EFTUD2|HepG2	20
chr12	122977859	122978859	+	TRAM2-AS1|u87|ENSG00000111325|dwES	chr12	122978465	122978504	NCBP2|K562	39
chr12	122977859	122978859	+	TRAM2-AS1|u87|ENSG00000111325|dwES	chr12	122978439	122978457	RBM22|HepG2	18
chr12	122977859	122978859	+	TRAM2-AS1|u87|ENSG00000111325|dwES	chr12	122978455	122978472	UCHL5|HepG2	17
chr12	122977859	122978859	+	TRAM2-AS1|u87|ENSG00000111325|dwES	chr12	122978363	122978414	HLTF|K562	51
chr12	122977859	122978859	+	TRAM2-AS1|u87|ENSG00000111325|dwES	chr12	122978644	122978661	EFTUD2|HepG2	17
chr12	122977859	122978859	+	TRAM2-AS1|u87|ENSG00000111325|dwES	chr12	122978393	122978433	RBM5|HepG2	40
chr12	122977859	122978859	+	TRAM2-AS1|u87|ENSG00000111325|dwES	chr12	122978614	122978650	SND1|K562	36
chr12	122977859	122978859	+	TRAM2-AS1|u87|ENSG00000111325|dwES	chr12	122978454	122978483	RBM15|HepG2	29
chr12	122977859	122978859	+	TRAM2-AS1|u87|ENSG00000111325|dwES	chr12	122978444	122978465	PPIG|HepG2	21
chr12	122977859	122978859	+	TRAM2-AS1|u87|ENSG00000111325|dwES	chr12	122978539	122978571	DROSHA|K562	32
chr12	122977859	122978859	+	TRAM2-AS1|u87|ENSG00000111325|dwES	chr12	122978738	122978750	SF3B4|HepG2	12
chr12	122977859	122978859	+	TRAM2-AS1|u87|ENSG00000111325|dwES	chr12	122978394	122978553	GRWD1|HepG2	159
chr12	122977859	122978859	+	TRAM2-AS1|u87|ENSG00000111325|dwES	chr12	122978854	122978877	BUD13|K562	5
chr12	122977859	122978859	+	TRAM2-AS1|u87|ENSG00000111325|dwES	chr12	122978463	122978495	RBM15|HepG2	32
chr12	122977859	122978859	+	TRAM2-AS1|u87|ENSG00000111325|dwES	chr12	122978599	122978611	XRN2|K562	12
chr12	122977859	122978859	+	TRAM2-AS1|u87|ENSG00000111325|dwES	chr12	122978577	122978608	IGF2BP1|HepG2	31
chr12	122977859	122978859	+	TRAM2-AS1|u87|ENSG00000111325|dwES	chr12	122978481	122978537	SRSF1|HepG2	56
chr12	122977859	122978859	+	TRAM2-AS1|u87|ENSG00000111325|dwES	chr12	122978768	122978819	BUD13|HepG2	51
chr12	122977859	122978859	+	TRAM2-AS1|u87|ENSG00000111325|dwES	chr12	122978598	122978661	SF3B4|HepG2	63
chr12	122977859	122978859	+	TRAM2-AS1|u87|ENSG00000111325|dwES	chr12	122978488	122978510	U2AF2|HepG2	22
chr12	122977859	122978859	+	TRAM2-AS1|u87|ENSG00000111325|dwES	chr12	122978392	122978423	SF3B4|K562	31
chr12	122977859	122978859	+	TRAM2-AS1|u87|ENSG00000111325|dwES	chr12	122978858	122978865	CSTF2T|HepG2	1
chr12	122977859	122978859	+	TRAM2-AS1|u87|ENSG00000111325|dwES	chr12	122978372	122978397	NOL12|HepG2	25
chr12	122977859	122978859	+	TRAM2-AS1|u87|ENSG00000111325|dwES	chr12	122978331	122978421	SF3B4|HepG2	90
chr12	122977859	122978859	+	TRAM2-AS1|u87|ENSG00000111325|dwES	chr12	122978487	122978496	SRSF7|K562	9
chr12	122977859	122978859	+	TRAM2-AS1|u87|ENSG00000111325|dwES	chr12	122978444	122978482	FXR1|K562	38
chr12	122977859	122978859	+	TRAM2-AS1|u87|ENSG00000111325|dwES	chr12	122978610	122978642	GPKOW|K562	32
chr12	122977859	122978859	+	TRAM2-AS1|u87|ENSG00000111325|dwES	chr12	122978805	122978816	SRSF1|HepG2	11
chr12	122977859	122978859	+	TRAM2-AS1|u87|ENSG00000111325|dwES	chr12	122978617	122978645	SLTM|K562	28
chr12	122977859	122978859	+	TRAM2-AS1|u87|ENSG00000111325|dwES	chr12	122978495	122978499	BUD13|HepG2	4
chr12	122977859	122978859	+	TRAM2-AS1|u87|ENSG00000111325|dwES	chr12	122978833	122978859	BUD13|K562	26
chr12	122977859	122978859	+	TRAM2-AS1|u87|ENSG00000111325|dwES	chr12	122978480	122978518	RBM15|K562	38
chr12	122977859	122978859	+	TRAM2-AS1|u87|ENSG00000111325|dwES	chr12	122978843	122978872	SRSF1|HepG2	16
chr12	122977859	122978859	+	TRAM2-AS1|u87|ENSG00000111325|dwES	chr12	122978483	122978532	UCHL5|HepG2	49
chr12	122977859	122978859	+	TRAM2-AS1|u87|ENSG00000111325|dwES	chr12	122978742	122978762	XRN2|HepG2	20
chr12	122977859	122978859	+	TRAM2-AS1|u87|ENSG00000111325|dwES	chr12	122978735	122978756	EFTUD2|HepG2	21
chr12	122977859	122978859	+	TRAM2-AS1|u87|ENSG00000111325|dwES	chr12	122978325	122978381	SRSF7|K562	56
chr12	122977859	122978859	+	TRAM2-AS1|u87|ENSG00000111325|dwES	chr12	122978334	122978390	ZNF622|K562	56
chr12	122977859	122978859	+	TRAM2-AS1|u87|ENSG00000111325|dwES	chr12	122978812	122978839	RPS3|HepG2	27
chr12	122977859	122978859	+	TRAM2-AS1|u87|ENSG00000111325|dwES	chr12	122978336	122978349	CDC40|HepG2	13
chr12	122977859	122978859	+	TRAM2-AS1|u87|ENSG00000111325|dwES	chr12	122978555	122978570	YBX3|K562	15
chr12	122977859	122978859	+	TRAM2-AS1|u87|ENSG00000111325|dwES	chr12	122978609	122978667	EFTUD2|K562	58
chr12	122977859	122978859	+	TRAM2-AS1|u87|ENSG00000111325|dwES	chr12	122978789	122978813	NOL12|HepG2	24
chr12	122977859	122978859	+	TRAM2-AS1|u87|ENSG00000111325|dwES	chr12	122978491	122978558	GRWD1|HepG2	67
chr12	122977859	122978859	+	TRAM2-AS1|u87|ENSG00000111325|dwES	chr12	122978854	122978897	RBM15|K562	5
chr12	122977859	122978859	+	TRAM2-AS1|u87|ENSG00000111325|dwES	chr12	122978586	122978612	U2AF2|K562	26
chr12	122977859	122978859	+	TRAM2-AS1|u87|ENSG00000111325|dwES	chr12	122978391	122978532	UCHL5|K562	141
chr12	122977859	122978859	+	TRAM2-AS1|u87|ENSG00000111325|dwES	chr12	122978768	122978774	U2AF1|HepG2	6
chr12	122977859	122978859	+	TRAM2-AS1|u87|ENSG00000111325|dwES	chr12	122978552	122978568	NCBP2|K562	16
chr12	122977859	122978859	+	TRAM2-AS1|u87|ENSG00000111325|dwES	chr12	122978492	122978570	HLTF|K562	78
chr12	122977859	122978859	+	TRAM2-AS1|u87|ENSG00000111325|dwES	chr12	122978752	122978795	YBX3|K562	43
chr12	122977859	122978859	+	TRAM2-AS1|u87|ENSG00000111325|dwES	chr12	122978752	122978778	NCBP2|K562	26
chr12	122977859	122978859	+	TRAM2-AS1|u87|ENSG00000111325|dwES	chr12	122978639	122978668	RBM15|K562	29
chr12	122977859	122978859	+	TRAM2-AS1|u87|ENSG00000111325|dwES	chr12	122978776	122978867	SRSF9|HepG2	83
chr12	122977859	122978859	+	TRAM2-AS1|u87|ENSG00000111325|dwES	chr12	122978752	122978780	DDX55|K562	28
chr12	122977859	122978859	+	TRAM2-AS1|u87|ENSG00000111325|dwES	chr12	122978605	122978650	XRN2|K562	45
chr12	122977859	122978859	+	TRAM2-AS1|u87|ENSG00000111325|dwES	chr12	122978752	122978754	XRCC6|K562	2
chr12	122977859	122978859	+	TRAM2-AS1|u87|ENSG00000111325|dwES	chr12	122978381	122978402	UCHL5|HepG2	21
chr12	122977859	122978859	+	TRAM2-AS1|u87|ENSG00000111325|dwES	chr12	122978644	122978649	AGGF1|HepG2	5
chr12	122977859	122978859	+	TRAM2-AS1|u87|ENSG00000111325|dwES	chr12	122978368	122978389	SRSF7|HepG2	21
chr12	122977859	122978859	+	TRAM2-AS1|u87|ENSG00000111325|dwES	chr12	122978376	122978423	RBM5|HepG2	47
chr12	122977859	122978859	+	TRAM2-AS1|u87|ENSG00000111325|dwES	chr12	122978494	122978546	SRSF1|K562	52
chr12	122977859	122978859	+	TRAM2-AS1|u87|ENSG00000111325|dwES	chr12	122978767	122978816	SRSF1|K562	49
chr12	122977859	122978859	+	TRAM2-AS1|u87|ENSG00000111325|dwES	chr12	122978517	122978539	PTBP1|HepG2	22
chr12	122977859	122978859	+	TRAM2-AS1|u87|ENSG00000111325|dwES	chr12	122978765	122978775	LSM11|K562	10
chr12	122977859	122978859	+	TRAM2-AS1|u87|ENSG00000111325|dwES	chr12	122978341	122978383	TRA2A|HepG2	42
chr12	122977859	122978859	+	TRAM2-AS1|u87|ENSG00000111325|dwES	chr12	122978818	122978867	GRWD1|HepG2	41
chr12	122977859	122978859	+	TRAM2-AS1|u87|ENSG00000111325|dwES	chr12	122978692	122978721	DDX6|HepG2	29
chr12	122977859	122978859	+	TRAM2-AS1|u87|ENSG00000111325|dwES	chr12	122978842	122978871	UCHL5|HepG2	17
chr12	122977859	122978859	+	TRAM2-AS1|u87|ENSG00000111325|dwES	chr12	122978685	122978712	SRSF1|HepG2	27
chr12	122977859	122978859	+	TRAM2-AS1|u87|ENSG00000111325|dwES	chr12	122978633	122978665	SF3B4|HepG2	32
chr12	122977859	122978859	+	TRAM2-AS1|u87|ENSG00000111325|dwES	chr12	122978469	122978523	ZNF622|K562	54
chr12	122977859	122978859	+	TRAM2-AS1|u87|ENSG00000111325|dwES	chr12	122978442	122978450	SRSF7|HepG2	8
chr12	122977859	122978859	+	TRAM2-AS1|u87|ENSG00000111325|dwES	chr12	122978362	122978390	DDX6|K562	28
chr12	122977859	122978859	+	TRAM2-AS1|u87|ENSG00000111325|dwES	chr12	122978750	122978786	PRPF8|K562	36
chr12	122977859	122978859	+	TRAM2-AS1|u87|ENSG00000111325|dwES	chr12	122978311	122978384	SMNDC1|HepG2	73
chr12	122977859	122978859	+	TRAM2-AS1|u87|ENSG00000111325|dwES	chr12	122978806	122978871	GRWD1|HepG2	53
chr12	122977859	122978859	+	TRAM2-AS1|u87|ENSG00000111325|dwES	chr12	122978485	122978506	LSM11|K562	21
chr12	122977859	122978859	+	TRAM2-AS1|u87|ENSG00000111325|dwES	chr12	122978337	122978352	EFTUD2|HepG2	15
chr12	122977859	122978859	+	TRAM2-AS1|u87|ENSG00000111325|dwES	chr12	122978814	122978869	ZNF622|K562	45
chr12	122977859	122978859	+	TRAM2-AS1|u87|ENSG00000111325|dwES	chr12	122978638	122978664	SAFB2|K562	26
chr12	122977859	122978859	+	TRAM2-AS1|u87|ENSG00000111325|dwES	chr12	122978776	122978894	PPIG|HepG2	83
chr12	122977859	122978859	+	TRAM2-AS1|u87|ENSG00000111325|dwES	chr12	122978386	122978439	SF3B4|K562	53
chr12	122977859	122978859	+	TRAM2-AS1|u87|ENSG00000111325|dwES	chr12	122978735	122978757	GTF2F1|K562	22
chr12	122977859	122978859	+	TRAM2-AS1|u87|ENSG00000111325|dwES	chr12	122978603	122978651	CPSF6|K562	48
chr12	122977859	122978859	+	TRAM2-AS1|u87|ENSG00000111325|dwES	chr12	122978485	122978524	METAP2|K562	39
chr12	122977859	122978859	+	TRAM2-AS1|u87|ENSG00000111325|dwES	chr12	122978857	122978927	UPF1|K562	2
chr12	122977859	122978859	+	TRAM2-AS1|u87|ENSG00000111325|dwES	chr12	122978519	122978544	DDX3X|HepG2	25
chr12	122977859	122978859	+	TRAM2-AS1|u87|ENSG00000111325|dwES	chr12	122978848	122978872	DDX3X|HepG2	11
chr12	122977859	122978859	+	TRAM2-AS1|u87|ENSG00000111325|dwES	chr12	122978599	122978631	FKBP4|HepG2	32
chr12	122977859	122978859	+	TRAM2-AS1|u87|ENSG00000111325|dwES	chr12	122978385	122978425	SRSF1|HepG2	40
chr12	122977859	122978859	+	TRAM2-AS1|u87|ENSG00000111325|dwES	chr12	122978632	122978659	EFTUD2|HepG2	27
chr12	122977859	122978859	+	TRAM2-AS1|u87|ENSG00000111325|dwES	chr12	122978522	122978559	UCHL5|K562	37
chr12	122977859	122978859	+	TRAM2-AS1|u87|ENSG00000111325|dwES	chr12	122978491	122978555	SRSF7|K562	64
chr12	122977859	122978859	+	TRAM2-AS1|u87|ENSG00000111325|dwES	chr12	122978760	122978794	GRWD1|HepG2	34
chr12	122977859	122978859	+	TRAM2-AS1|u87|ENSG00000111325|dwES	chr12	122978487	122978553	EIF4G2|K562	66
chr12	122977859	122978859	+	TRAM2-AS1|u87|ENSG00000111325|dwES	chr12	122978733	122978784	IGF2BP3|HepG2	51
chr12	122977859	122978859	+	TRAM2-AS1|u87|ENSG00000111325|dwES	chr12	122978767	122978794	UCHL5|HepG2	27
chr12	122977859	122978859	+	TRAM2-AS1|u87|ENSG00000111325|dwES	chr12	122978341	122978360	CPSF6|K562	19
chr12	122977859	122978859	+	TRAM2-AS1|u87|ENSG00000111325|dwES	chr12	122978768	122978815	SRSF1|HepG2	47
chr12	122977859	122978859	+	TRAM2-AS1|u87|ENSG00000111325|dwES	chr12	122978839	122978877	RBM22|HepG2	20
chr12	122977859	122978859	+	TRAM2-AS1|u87|ENSG00000111325|dwES	chr12	122978461	122978508	YBX3|K562	47
chr12	122977859	122978859	+	TRAM2-AS1|u87|ENSG00000111325|dwES	chr12	122978328	122978374	HNRNPUL1|HepG2	46
chr12	122977859	122978859	+	TRAM2-AS1|u87|ENSG00000111325|dwES	chr12	122978818	122978877	PPIG|HepG2	41
chr12	122977859	122978859	+	TRAM2-AS1|u87|ENSG00000111325|dwES	chr12	122978599	122978651	GTF2F1|HepG2	52
chr12	122977859	122978859	+	TRAM2-AS1|u87|ENSG00000111325|dwES	chr12	122978450	122978463	U2AF1|HepG2	13
chr12	122977859	122978859	+	TRAM2-AS1|u87|ENSG00000111325|dwES	chr12	122978756	122978792	CPSF6|K562	36
chr12	122977859	122978859	+	TRAM2-AS1|u87|ENSG00000111325|dwES	chr12	122978435	122978558	ZNF622|K562	123
chr12	122977859	122978859	+	TRAM2-AS1|u87|ENSG00000111325|dwES	chr12	122978831	122978868	SLTM|HepG2	28
chr12	122977859	122978859	+	TRAM2-AS1|u87|ENSG00000111325|dwES	chr12	122978355	122978383	SRSF7|K562	28
chr12	122977859	122978859	+	TRAM2-AS1|u87|ENSG00000111325|dwES	chr12	122978754	122978777	SND1|K562	23
chr12	122977859	122978859	+	TRAM2-AS1|u87|ENSG00000111325|dwES	chr12	122978478	122978525	RBM15|K562	47
chr12	122977859	122978859	+	TRAM2-AS1|u87|ENSG00000111325|dwES	chr12	122978494	122978532	RBM15|HepG2	38
chr12	122977859	122978859	+	TRAM2-AS1|u87|ENSG00000111325|dwES	chr12	122978749	122978798	BUD13|K562	49
chr12	122977859	122978859	+	TRAM2-AS1|u87|ENSG00000111325|dwES	chr12	122978847	122978878	RBM15|HepG2	12
chr12	122977859	122978859	+	TRAM2-AS1|u87|ENSG00000111325|dwES	chr12	122978750	122978769	DROSHA|K562	19
chr12	122977859	122978859	+	TRAM2-AS1|u87|ENSG00000111325|dwES	chr12	122978571	122978613	RBM22|HepG2	42
chr12	122977859	122978859	+	TRAM2-AS1|u87|ENSG00000111325|dwES	chr12	122978831	122978859	ZNF622|K562	28
chr12	122977859	122978859	+	TRAM2-AS1|u87|ENSG00000111325|dwES	chr12	122978417	122978456	RBM15|K562	39
chr12	122977859	122978859	+	TRAM2-AS1|u87|ENSG00000111325|dwES	chr12	122978376	122978402	SRSF1|K562	26
chr12	122977859	122978859	+	TRAM2-AS1|u87|ENSG00000111325|dwES	chr12	122978813	122978875	LARP4|K562	46
chr12	122977859	122978859	+	TRAM2-AS1|u87|ENSG00000111325|dwES	chr12	122978238	122978349	SF3B4|K562	111
chr12	122977859	122978859	+	TRAM2-AS1|u87|ENSG00000111325|dwES	chr12	122978252	122978312	RBFOX2|K562	60
chr12	122977859	122978859	+	TRAM2-AS1|u87|ENSG00000111325|dwES	chr12	122978254	122978313	ILF3|K562	59
chr12	122977859	122978859	+	TRAM2-AS1|u87|ENSG00000111325|dwES	chr12	122978273	122978323	METAP2|K562	50
chr12	122977859	122978859	+	TRAM2-AS1|u87|ENSG00000111325|dwES	chr12	122978273	122978306	DHX30|HepG2	33
chr12	122977859	122978859	+	TRAM2-AS1|u87|ENSG00000111325|dwES	chr12	122978276	122978305	PPIL4|K562	29
chr12	122977859	122978859	+	TRAM2-AS1|u87|ENSG00000111325|dwES	chr12	122978289	122978325	SMNDC1|K562	36
chr12	122977859	122978859	+	TRAM2-AS1|u87|ENSG00000111325|dwES	chr12	122978274	122978306	TRA2A|K562	32
chr12	122977859	122978859	+	TRAM2-AS1|u87|ENSG00000111325|dwES	chr12	122978264	122978314	FASTKD2|HepG2	50
chr12	122977859	122978859	+	TRAM2-AS1|u87|ENSG00000111325|dwES	chr12	122978297	122978323	GTF2F1|K562	26
chr12	122977859	122978859	+	TRAM2-AS1|u87|ENSG00000111325|dwES	chr12	122978263	122978309	EFTUD2|HepG2	46
chr12	122977859	122978859	+	TRAM2-AS1|u87|ENSG00000111325|dwES	chr12	122978260	122978315	UCHL5|HepG2	55
chr12	122977859	122978859	+	TRAM2-AS1|u87|ENSG00000111325|dwES	chr12	122978288	122978365	AGGF1|HepG2	77
chr12	122977859	122978859	+	TRAM2-AS1|u87|ENSG00000111325|dwES	chr12	122978278	122978366	BUD13|K562	88
chr12	122977859	122978859	+	TRAM2-AS1|u87|ENSG00000111325|dwES	chr12	122978267	122978307	RBM5|HepG2	40
chr12	122977859	122978859	+	TRAM2-AS1|u87|ENSG00000111325|dwES	chr12	122978286	122978340	LSM11|K562	54
chr12	122977859	122978859	+	TRAM2-AS1|u87|ENSG00000111325|dwES	chr12	122978300	122978329	RBM22|K562	29
chr12	122977859	122978859	+	TRAM2-AS1|u87|ENSG00000111325|dwES	chr12	122978256	122978338	SF3B4|K562	82
chr22	23704928	23705928	+	TRAM2-AS1|u87|ENSG00000228315|dwES	chr22	23705425	23705451	NCBP2|HepG2	26
chr22	23704928	23705928	+	TRAM2-AS1|u87|ENSG00000228315|dwES	chr22	23705534	23705541	EFTUD2|HepG2	7
chr22	23704928	23705928	+	TRAM2-AS1|u87|ENSG00000228315|dwES	chr22	23705410	23705486	SRSF1|K562	76
chr22	23704928	23705928	+	TRAM2-AS1|u87|ENSG00000228315|dwES	chr22	23705427	23705486	GRWD1|HepG2	59
chr22	23704928	23705928	+	TRAM2-AS1|u87|ENSG00000228315|dwES	chr22	23704904	23704935	TBRG4|HepG2	7
chr22	23704928	23705928	+	TRAM2-AS1|u87|ENSG00000228315|dwES	chr22	23705526	23705562	CDC40|HepG2	36
chr22	23704928	23705928	+	TRAM2-AS1|u87|ENSG00000228315|dwES	chr22	23705515	23705542	BUD13|HepG2	27
chr22	23704928	23705928	+	TRAM2-AS1|u87|ENSG00000228315|dwES	chr22	23705439	23705450	SRSF7|HepG2	11
chr22	23704928	23705928	+	TRAM2-AS1|u87|ENSG00000228315|dwES	chr22	23704073	23705493	NUDT21|HEK293	565
chr22	23704928	23705928	+	TRAM2-AS1|u87|ENSG00000228315|dwES	chr22	23705516	23705541	SRSF7|K562	25
chr22	23704928	23705928	+	TRAM2-AS1|u87|ENSG00000228315|dwES	chr22	23705088	23705107	RBM5|HepG2	19
chr22	23704928	23705928	+	TRAM2-AS1|u87|ENSG00000228315|dwES	chr22	23705072	23705125	SUGP2|HepG2	53
chr22	23704928	23705928	+	TRAM2-AS1|u87|ENSG00000228315|dwES	chr22	23705428	23705447	CDC40|HepG2	19
chr22	23704928	23705928	+	TRAM2-AS1|u87|ENSG00000228315|dwES	chr22	23705160	23705191	HNRNPM|HepG2	31
chr22	23704928	23705928	+	TRAM2-AS1|u87|ENSG00000228315|dwES	chr22	23705428	23705433	SRSF9|HepG2	5
chr22	23704928	23705928	+	TRAM2-AS1|u87|ENSG00000228315|dwES	chr22	23704073	23705293	HNRNPM|HEK293T	365
chr22	23704928	23705928	+	TRAM2-AS1|u87|ENSG00000228315|dwES	chr22	23705367	23705393	RBM22|K562	26
chr22	23704928	23705928	+	TRAM2-AS1|u87|ENSG00000228315|dwES	chr22	23705370	23705401	BUD13|K562	31
chr22	23704928	23705928	+	TRAM2-AS1|u87|ENSG00000228315|dwES	chr22	23705523	23705537	NOLC1|K562	14
chr22	23704928	23705928	+	TRAM2-AS1|u87|ENSG00000228315|dwES	chr22	23705198	23705231	PTBP1|HepG2	33
chr22	23704928	23705928	+	TRAM2-AS1|u87|ENSG00000228315|dwES	chr22	23705444	23705472	U2AF2|K562	28
chr22	23704928	23705928	+	TRAM2-AS1|u87|ENSG00000228315|dwES	chr22	23705518	23705542	UPF1|K562	24
chr22	23704928	23705928	+	TRAM2-AS1|u87|ENSG00000228315|dwES	chr22	23705511	23705542	BUD13|K562	31
chr22	23704928	23705928	+	TRAM2-AS1|u87|ENSG00000228315|dwES	chr22	23705101	23705131	KHSRP|K562	30
chr22	23704928	23705928	+	TRAM2-AS1|u87|ENSG00000228315|dwES	chr22	23705664	23705693	U2AF2|K562	29
chr22	23704928	23705928	+	TRAM2-AS1|u87|ENSG00000228315|dwES	chr22	23705247	23705297	PTBP1|HepG2	50
chr22	23704928	23705928	+	TRAM2-AS1|u87|ENSG00000228315|dwES	chr22	23705537	23705542	SRSF1|K562	5
chr22	23704928	23705928	+	TRAM2-AS1|u87|ENSG00000228315|dwES	chr22	23705257	23705279	SUGP2|HepG2	22
chr22	23704928	23705928	+	TRAM2-AS1|u87|ENSG00000228315|dwES	chr22	23705084	23705115	HNRNPM|HepG2	31
chr22	23704928	23705928	+	TRAM2-AS1|u87|ENSG00000228315|dwES	chr22	23705258	23705285	NCBP2|K562	27
chr22	23704928	23705928	+	TRAM2-AS1|u87|ENSG00000228315|dwES	chr22	23705372	23705373	RBFOX2|K562	1
chr22	23704928	23705928	+	TRAM2-AS1|u87|ENSG00000228315|dwES	chr22	23705250	23705258	NCBP2|K562	8
chr22	23704928	23705928	+	TRAM2-AS1|u87|ENSG00000228315|dwES	chr22	23705467	23705490	RBM15|HepG2	23
chr22	23704928	23705928	+	TRAM2-AS1|u87|ENSG00000228315|dwES	chr22	23704073	23705393	TIAL1|HeLa	465
chr22	23704928	23705928	+	TRAM2-AS1|u87|ENSG00000228315|dwES	chr22	23705236	23705283	HNRNPM|HepG2	47
chr22	23704928	23705928	+	TRAM2-AS1|u87|ENSG00000228315|dwES	chr22	23705526	23705541	UCHL5|HepG2	15
chr22	23704928	23705928	+	TRAM2-AS1|u87|ENSG00000228315|dwES	chr22	23704073	23705193	PTBP1PTBP2|HeLa	265
chr22	23704928	23705928	+	TRAM2-AS1|u87|ENSG00000228315|dwES	chr22	23705258	23705306	EXOSC5|K562	48
chr22	23704928	23705928	+	TRAM2-AS1|u87|ENSG00000228315|dwES	chr22	23705502	23705536	SMNDC1|K562	34
chr22	23704928	23705928	+	TRAM2-AS1|u87|ENSG00000228315|dwES	chr22	23705098	23705138	AKAP8L|K562	40
chr22	23704928	23705928	+	TRAM2-AS1|u87|ENSG00000228315|dwES	chr22	23705521	23705542	RBM15|HepG2	21
chr22	23704928	23705928	+	TRAM2-AS1|u87|ENSG00000228315|dwES	chr22	23705463	23705499	DDX55|HepG2	36
chr22	23704928	23705928	+	TRAM2-AS1|u87|ENSG00000228315|dwES	chr22	23705386	23705411	ZRANB2|K562	25
chr22	23704928	23705928	+	TRAM2-AS1|u87|ENSG00000228315|dwES	chr22	23705428	23705443	HLTF|K562	15
chr22	23704928	23705928	+	TRAM2-AS1|u87|ENSG00000228315|dwES	chr22	23705428	23705433	IGF2BP3|HepG2	5
chr22	23704928	23705928	+	TRAM2-AS1|u87|ENSG00000228315|dwES	chr22	23705090	23705132	SND1|K562	42
chr22	23704928	23705928	+	TRAM2-AS1|u87|ENSG00000228315|dwES	chr22	23705237	23705284	HNRNPM|K562	47
chr22	23704928	23705928	+	TRAM2-AS1|u87|ENSG00000228315|dwES	chr22	23705514	23705541	SRSF9|HepG2	27
chr22	23704928	23705928	+	TRAM2-AS1|u87|ENSG00000228315|dwES	chr22	23705428	23705441	SRSF1|K562	13
chr22	23704928	23705928	+	TRAM2-AS1|u87|ENSG00000228315|dwES	chr22	23705038	23705067	CPSF6|K562	29
chr22	23704928	23705928	+	TRAM2-AS1|u87|ENSG00000228315|dwES	chr22	23705428	23705457	LSM11|HepG2	29
chr22	23704928	23705928	+	TRAM2-AS1|u87|ENSG00000228315|dwES	chr22	23705523	23705542	EIF3D|HepG2	19
chr22	23704928	23705928	+	TRAM2-AS1|u87|ENSG00000228315|dwES	chr22	23705051	23705082	ILF3|HepG2	31
chr22	23704928	23705928	+	TRAM2-AS1|u87|ENSG00000228315|dwES	chr22	23705428	23705454	PTBP1|HepG2	26
chr22	23704928	23705928	+	TRAM2-AS1|u87|ENSG00000228315|dwES	chr22	23705231	23705295	EXOSC5|K562	64
chr22	23704928	23705928	+	TRAM2-AS1|u87|ENSG00000228315|dwES	chr22	23705365	23705402	RBM22|HepG2	37
chr22	23704928	23705928	+	TRAM2-AS1|u87|ENSG00000228315|dwES	chr22	23704073	23705113	PTBP1|HEK293T	185
chr22	23704928	23705928	+	TRAM2-AS1|u87|ENSG00000228315|dwES	chr22	23705444	23705475	U2AF2|K562	31
chr22	23704928	23705928	+	TRAM2-AS1|u87|ENSG00000228315|dwES	chr22	23705101	23705120	UCHL5|K562	19
chr22	23704928	23705928	+	TRAM2-AS1|u87|ENSG00000228315|dwES	chr22	23705520	23705542	PRPF8|K562	22
chr22	23704928	23705928	+	TRAM2-AS1|u87|ENSG00000228315|dwES	chr22	23705518	23705541	UCHL5|HepG2	23
chr22	23704928	23705928	+	TRAM2-AS1|u87|ENSG00000228315|dwES	chr22	23705087	23705130	RBFOX2|K562	43
chr22	23704928	23705928	+	TRAM2-AS1|u87|ENSG00000228315|dwES	chr22	23705428	23705439	RBFOX2|K562	11
chr22	23704928	23705928	+	TRAM2-AS1|u87|ENSG00000228315|dwES	chr22	23705509	23705523	KHSRP|K562	14
chr22	23704928	23705928	+	TRAM2-AS1|u87|ENSG00000228315|dwES	chr22	23705522	23705545	SF3A3|HepG2	23
chr22	23704928	23705928	+	TRAM2-AS1|u87|ENSG00000228315|dwES	chr22	23705363	23705387	TARDBP|K562	24
chr22	23704928	23705928	+	TRAM2-AS1|u87|ENSG00000228315|dwES	chr22	23705422	23705466	UCHL5|K562	44
chr22	23704928	23705928	+	TRAM2-AS1|u87|ENSG00000228315|dwES	chr22	23705324	23705407	KHSRP|K562	83
chr22	23704928	23705928	+	TRAM2-AS1|u87|ENSG00000228315|dwES	chr22	23705246	23705285	HNRNPA1|HepG2	39
chr22	23704928	23705928	+	TRAM2-AS1|u87|ENSG00000228315|dwES	chr22	23705524	23705545	PPIL4|K562	21
chr22	23704928	23705928	+	TRAM2-AS1|u87|ENSG00000228315|dwES	chr22	23705371	23705413	TIA1|HepG2	42
chr22	23704928	23705928	+	TRAM2-AS1|u87|ENSG00000228315|dwES	chr22	23705354	23705412	EFTUD2|K562	58
chr22	23704928	23705928	+	TRAM2-AS1|u87|ENSG00000228315|dwES	chr22	23704073	23705353	HNRNPM|HEK293T	425
chr22	23704928	23705928	+	TRAM2-AS1|u87|ENSG00000228315|dwES	chr22	23705100	23705127	HNRNPUL1|K562	27
chr22	23704928	23705928	+	TRAM2-AS1|u87|ENSG00000228315|dwES	chr22	23705495	23705540	LIN28B|K562	45
chr22	23704928	23705928	+	TRAM2-AS1|u87|ENSG00000228315|dwES	chr22	23705427	23705440	U2AF1|HepG2	13
chr22	23704928	23705928	+	TRAM2-AS1|u87|ENSG00000228315|dwES	chr22	23705426	23705472	PPIG|HepG2	46
chr22	23704928	23705928	+	TRAM2-AS1|u87|ENSG00000228315|dwES	chr22	23705517	23705542	PPIL4|K562	25
chr22	23704928	23705928	+	TRAM2-AS1|u87|ENSG00000228315|dwES	chr22	23705316	23705355	TROVE2|K562	39
chr22	23704928	23705928	+	TRAM2-AS1|u87|ENSG00000228315|dwES	chr22	23705098	23705134	RBFOX2|K562	36
chr22	23704928	23705928	+	TRAM2-AS1|u87|ENSG00000228315|dwES	chr22	23705070	23705106	FTO|K562	36
chr22	23704928	23705928	+	TRAM2-AS1|u87|ENSG00000228315|dwES	chr22	23705525	23705541	EFTUD2|HepG2	16
chr22	23704928	23705928	+	TRAM2-AS1|u87|ENSG00000228315|dwES	chr22	23705432	23705454	NCBP2|HepG2	22
chr22	23704928	23705928	+	TRAM2-AS1|u87|ENSG00000228315|dwES	chr22	23705470	23705511	YBX3|K562	41
chr22	23704928	23705928	+	TRAM2-AS1|u87|ENSG00000228315|dwES	chr22	23705103	23705106	CDC40|HepG2	3
chr22	23704928	23705928	+	TRAM2-AS1|u87|ENSG00000228315|dwES	chr22	23704902	23704954	ILF3|K562	26
chr22	23704928	23705928	+	TRAM2-AS1|u87|ENSG00000228315|dwES	chr22	23705425	23705443	SRSF7|HepG2	18
chr22	23704928	23705928	+	TRAM2-AS1|u87|ENSG00000228315|dwES	chr22	23705094	23705126	POLR2G|HepG2	32
chr22	23704928	23705928	+	TRAM2-AS1|u87|ENSG00000228315|dwES	chr22	23705428	23705454	EIF3D|HepG2	26
chr22	23704928	23705928	+	TRAM2-AS1|u87|ENSG00000228315|dwES	chr22	23705087	23705130	EFTUD2|K562	43
chr22	23704928	23705928	+	TRAM2-AS1|u87|ENSG00000228315|dwES	chr22	23705094	23705132	EXOSC5|K562	38
chr22	23704928	23705928	+	TRAM2-AS1|u87|ENSG00000228315|dwES	chr22	23705422	23705465	FASTKD2|HepG2	43
chr22	23704928	23705928	+	TRAM2-AS1|u87|ENSG00000228315|dwES	chr22	23705091	23705101	XRCC6|K562	10
chr22	23704928	23705928	+	TRAM2-AS1|u87|ENSG00000228315|dwES	chr22	23705244	23705293	HNRNPM|HepG2	49
chr22	23704928	23705928	+	TRAM2-AS1|u87|ENSG00000228315|dwES	chr22	23705320	23705331	CDC40|HepG2	11
chr22	23704928	23705928	+	TRAM2-AS1|u87|ENSG00000228315|dwES	chr22	23705243	23705276	HNRNPUL1|HepG2	33
chr22	23704928	23705928	+	TRAM2-AS1|u87|ENSG00000228315|dwES	chr22	23704895	23704954	AGGF1|HepG2	26
chr22	23704928	23705928	+	TRAM2-AS1|u87|ENSG00000228315|dwES	chr22	23705428	23705464	NOLC1|K562	36
chr22	23704928	23705928	+	TRAM2-AS1|u87|ENSG00000228315|dwES	chr22	23705354	23705404	PRPF8|HepG2	50
chr22	23704928	23705928	+	TRAM2-AS1|u87|ENSG00000228315|dwES	chr22	23705428	23705458	EIF3D|HepG2	30
chr22	23704928	23705928	+	TRAM2-AS1|u87|ENSG00000228315|dwES	chr22	23705361	23705400	DDX6|K562	39
chr22	23704928	23705928	+	TRAM2-AS1|u87|ENSG00000228315|dwES	chr22	23705270	23705343	POLR2G|HepG2	73
chr22	23704928	23705928	+	TRAM2-AS1|u87|ENSG00000228315|dwES	chr22	23705362	23705410	PRPF8|K562	48
chr22	23704928	23705928	+	TRAM2-AS1|u87|ENSG00000228315|dwES	chr22	23705427	23705449	MTPAP|K562	22
chr22	23704928	23705928	+	TRAM2-AS1|u87|ENSG00000228315|dwES	chr22	23705531	23705539	PPIG|HepG2	8
chr22	23704928	23705928	+	TRAM2-AS1|u87|ENSG00000228315|dwES	chr22	23705298	23705356	PRPF8|K562	58
chr22	23704928	23705928	+	TRAM2-AS1|u87|ENSG00000228315|dwES	chr22	23705428	23705442	YBX3|K562	14
chr22	23704928	23705928	+	TRAM2-AS1|u87|ENSG00000228315|dwES	chr22	23705371	23705396	HNRNPK|HepG2	25
chr22	23704928	23705928	+	TRAM2-AS1|u87|ENSG00000228315|dwES	chr22	23705532	23705542	HLTF|K562	10
chr22	23704928	23705928	+	TRAM2-AS1|u87|ENSG00000228315|dwES	chr22	23705325	23705409	TIA1|K562	84
chr22	23704928	23705928	+	TRAM2-AS1|u87|ENSG00000228315|dwES	chr22	23705369	23705395	HNRNPL|K562	26
chr22	23704928	23705928	+	TRAM2-AS1|u87|ENSG00000228315|dwES	chr22	23705091	23705133	EXOSC5|K562	42
chr22	23704928	23705928	+	TRAM2-AS1|u87|ENSG00000228315|dwES	chr22	23705303	23705358	HNRNPM|HepG2	55
chr22	23704928	23705928	+	TRAM2-AS1|u87|ENSG00000228315|dwES	chr22	23705528	23705558	BUD13|HepG2	30
chr22	23704928	23705928	+	TRAM2-AS1|u87|ENSG00000228315|dwES	chr22	23705428	23705470	UCHL5|K562	42
chr22	23704928	23705928	+	TRAM2-AS1|u87|ENSG00000228315|dwES	chr22	23705511	23705543	U2AF2|K562	32
chr22	23704928	23705928	+	TRAM2-AS1|u87|ENSG00000228315|dwES	chr22	23705371	23705432	BCCIP|HepG2	61
chr22	23704928	23705928	+	TRAM2-AS1|u87|ENSG00000228315|dwES	chr22	23705912	23705924	HNRNPM|K562	12
chr22	23704928	23705928	+	TRAM2-AS1|u87|ENSG00000228315|dwES	chr22	23705346	23705371	XRCC6|K562	25
chr22	23704928	23705928	+	TRAM2-AS1|u87|ENSG00000228315|dwES	chr22	23705493	23705502	RBM15|K562	9
chr22	23704928	23705928	+	TRAM2-AS1|u87|ENSG00000228315|dwES	chr22	23705906	23705942	HNRNPA1|K562	22
chr22	23704928	23705928	+	TRAM2-AS1|u87|ENSG00000228315|dwES	chr22	23705529	23705540	NOL12|HepG2	11
chr22	23704928	23705928	+	TRAM2-AS1|u87|ENSG00000228315|dwES	chr22	23705265	23705286	CDC40|HepG2	21
chr22	23704928	23705928	+	TRAM2-AS1|u87|ENSG00000228315|dwES	chr22	23705428	23705434	RBM15|HepG2	6
chr22	23704928	23705928	+	TRAM2-AS1|u87|ENSG00000228315|dwES	chr22	23705515	23705541	TRA2A|HepG2	26
chr22	23704928	23705928	+	TRAM2-AS1|u87|ENSG00000228315|dwES	chr22	23705433	23705454	FASTKD2|HepG2	21
chr22	23704928	23705928	+	TRAM2-AS1|u87|ENSG00000228315|dwES	chr22	23705295	23705394	EXOSC5|K562	99
chr22	23704928	23705928	+	TRAM2-AS1|u87|ENSG00000228315|dwES	chr22	23705425	23705452	BUD13|K562	27
chr22	23704928	23705928	+	TRAM2-AS1|u87|ENSG00000228315|dwES	chr22	23705101	23705135	XRCC6|K562	34
chr22	23704928	23705928	+	TRAM2-AS1|u87|ENSG00000228315|dwES	chr22	23705532	23705534	EFTUD2|HepG2	2
chr22	23704928	23705928	+	TRAM2-AS1|u87|ENSG00000228315|dwES	chr22	23705428	23705467	NOL12|HepG2	39
chr22	23704928	23705928	+	TRAM2-AS1|u87|ENSG00000228315|dwES	chr22	23705534	23705537	RBM5|HepG2	3
chr22	23704928	23705928	+	TRAM2-AS1|u87|ENSG00000228315|dwES	chr22	23705517	23705542	GRWD1|HepG2	25
chr22	23704928	23705928	+	TRAM2-AS1|u87|ENSG00000228315|dwES	chr22	23705428	23705439	BUD13|HepG2	11
chr22	23704928	23705928	+	TRAM2-AS1|u87|ENSG00000228315|dwES	chr22	23705428	23705441	POLR2G|HepG2	13
chr22	23704928	23705928	+	TRAM2-AS1|u87|ENSG00000228315|dwES	chr22	23705532	23705541	DGCR8|HepG2	9
chr22	23704928	23705928	+	TRAM2-AS1|u87|ENSG00000228315|dwES	chr22	23705329	23705374	SFPQ|HepG2	45
chr22	23704928	23705928	+	TRAM2-AS1|u87|ENSG00000228315|dwES	chr22	23705339	23705411	TIA1|K562	72
chr22	23704928	23705928	+	TRAM2-AS1|u87|ENSG00000228315|dwES	chr22	23705398	23705425	PRPF8|HepG2	27
chr22	23704928	23705928	+	TRAM2-AS1|u87|ENSG00000228315|dwES	chr22	23705517	23705542	ZNF622|K562	25
chr22	23704928	23705928	+	TRAM2-AS1|u87|ENSG00000228315|dwES	chr22	23705519	23705542	SRSF7|HepG2	23
chr22	23704928	23705928	+	TRAM2-AS1|u87|ENSG00000228315|dwES	chr22	23704889	23704948	ILF3|HepG2	20
chr22	23704928	23705928	+	TRAM2-AS1|u87|ENSG00000228315|dwES	chr22	23705117	23705129	CDC40|HepG2	12
chr22	23704928	23705928	+	TRAM2-AS1|u87|ENSG00000228315|dwES	chr22	23705523	23705535	XRCC6|HepG2	12
chr22	23704928	23705928	+	TRAM2-AS1|u87|ENSG00000228315|dwES	chr22	23705654	23705677	U2AF2|HepG2	23
chr22	23704928	23705928	+	TRAM2-AS1|u87|ENSG00000228315|dwES	chr22	23705427	23705467	ZNF622|K562	40
chr22	23704928	23705928	+	TRAM2-AS1|u87|ENSG00000228315|dwES	chr22	23705660	23705699	U2AF1|HepG2	39
chr22	23704928	23705928	+	TRAM2-AS1|u87|ENSG00000228315|dwES	chr22	23705363	23705405	HNRNPM|K562	42
chr22	23704928	23705928	+	TRAM2-AS1|u87|ENSG00000228315|dwES	chr22	23704884	23704959	ILF3|HepG2	31
chr22	23704928	23705928	+	TRAM2-AS1|u87|ENSG00000228315|dwES	chr22	23705428	23705447	EIF3H|HepG2	19
chr22	23704928	23705928	+	TRAM2-AS1|u87|ENSG00000228315|dwES	chr22	23705241	23705298	RBFOX2|K562	57
chr22	23704928	23705928	+	TRAM2-AS1|u87|ENSG00000228315|dwES	chr22	23705255	23705283	RBFOX2|K562	28
chr22	23704928	23705928	+	TRAM2-AS1|u87|ENSG00000228315|dwES	chr22	23705529	23705537	SRSF9|HepG2	8
chr22	23704928	23705928	+	TRAM2-AS1|u87|ENSG00000228315|dwES	chr22	23705903	23705926	HNRNPM|HepG2	23
chr22	23704928	23705928	+	TRAM2-AS1|u87|ENSG00000228315|dwES	chr22	23705400	23705445	BUD13|HepG2	45
chr22	23704928	23705928	+	TRAM2-AS1|u87|ENSG00000228315|dwES	chr22	23705522	23705544	BUD13|K562	22
chr22	23704928	23705928	+	TRAM2-AS1|u87|ENSG00000228315|dwES	chr22	23705508	23705542	DDX24|K562	34
chr22	23704928	23705928	+	TRAM2-AS1|u87|ENSG00000228315|dwES	chr22	23705093	23705119	ILF3|HepG2	26
chr22	23704928	23705928	+	TRAM2-AS1|u87|ENSG00000228315|dwES	chr22	23705428	23705430	RBM15|K562	2
chr22	23704928	23705928	+	TRAM2-AS1|u87|ENSG00000228315|dwES	chr22	23705091	23705132	ILF3|K562	41
chr22	23704928	23705928	+	TRAM2-AS1|u87|ENSG00000228315|dwES	chr22	23705350	23705406	RBFOX2|HepG2	56
chr22	23704928	23705928	+	TRAM2-AS1|u87|ENSG00000228315|dwES	chr22	23705355	23705387	EXOSC5|K562	32
chr22	23704928	23705928	+	TRAM2-AS1|u87|ENSG00000228315|dwES	chr22	23705515	23705550	U2AF2|K562	35
chr22	23704928	23705928	+	TRAM2-AS1|u87|ENSG00000228315|dwES	chr22	23705249	23705269	RBM5|HepG2	20
chr22	23704928	23705928	+	TRAM2-AS1|u87|ENSG00000228315|dwES	chr22	23705534	23705542	ZNF622|K562	8
chr22	23704928	23705928	+	TRAM2-AS1|u87|ENSG00000228315|dwES	chr22	23704073	23705533	NUDT21|HEK293	605
chr22	23704928	23705928	+	TRAM2-AS1|u87|ENSG00000228315|dwES	chr22	23705426	23705443	RBM22|HepG2	17
chr22	23704928	23705928	+	TRAM2-AS1|u87|ENSG00000228315|dwES	chr22	23705512	23705542	PPIG|HepG2	30
chr22	23704928	23705928	+	TRAM2-AS1|u87|ENSG00000228315|dwES	chr22	23705630	23705693	PCBP2|HepG2	63
chr22	23704928	23705928	+	TRAM2-AS1|u87|ENSG00000228315|dwES	chr22	23705428	23705436	SF3B4|K562	8
chr22	23704928	23705928	+	TRAM2-AS1|u87|ENSG00000228315|dwES	chr22	23705529	23705540	NCBP2|HepG2	11
chr22	23704928	23705928	+	TRAM2-AS1|u87|ENSG00000228315|dwES	chr22	23705039	23705112	ILF3|K562	73
chr22	23704928	23705928	+	TRAM2-AS1|u87|ENSG00000228315|dwES	chr22	23705464	23705520	DDX24|K562	56
chr22	23704928	23705928	+	TRAM2-AS1|u87|ENSG00000228315|dwES	chr22	23705428	23705433	SRSF1|HepG2	5
chr22	23704928	23705928	+	TRAM2-AS1|u87|ENSG00000228315|dwES	chr22	23705269	23705303	KHSRP|K562	34
chr22	23704928	23705928	+	TRAM2-AS1|u87|ENSG00000228315|dwES	chr22	23705425	23705495	UCHL5|HepG2	70
chr22	23704928	23705928	+	TRAM2-AS1|u87|ENSG00000228315|dwES	chr22	23705355	23705427	TIA1|HepG2	72
chr22	23704928	23705928	+	TRAM2-AS1|u87|ENSG00000228315|dwES	chr22	23705428	23705456	PPIG|HepG2	28
chr22	23704928	23705928	+	TRAM2-AS1|u87|ENSG00000228315|dwES	chr22	23705249	23705290	DDX3X|K562	41
chr22	23704928	23705928	+	TRAM2-AS1|u87|ENSG00000228315|dwES	chr22	23705280	23705285	SUGP2|HepG2	5
chr22	23704928	23705928	+	TRAM2-AS1|u87|ENSG00000228315|dwES	chr22	23705428	23705462	UCHL5|HepG2	34
chr22	23704928	23705928	+	TRAM2-AS1|u87|ENSG00000228315|dwES	chr22	23705428	23705455	ZNF622|K562	27
chr22	23704928	23705928	+	TRAM2-AS1|u87|ENSG00000228315|dwES	chr22	23705085	23705134	SUGP2|HepG2	49
chr22	23704928	23705928	+	TRAM2-AS1|u87|ENSG00000228315|dwES	chr22	23705646	23705698	HNRNPK|K562	52
chr22	23704928	23705928	+	TRAM2-AS1|u87|ENSG00000228315|dwES	chr22	23705259	23705281	EIF3D|HepG2	22
chr22	23704928	23705928	+	TRAM2-AS1|u87|ENSG00000228315|dwES	chr22	23705362	23705400	CSTF2T|K562	38
chr22	23704928	23705928	+	TRAM2-AS1|u87|ENSG00000228315|dwES	chr22	23705223	23705296	HNRNPM|K562	73
chr22	23704928	23705928	+	TRAM2-AS1|u87|ENSG00000228315|dwES	chr22	23705515	23705542	CSTF2|HepG2	27
chr22	23704928	23705928	+	TRAM2-AS1|u87|ENSG00000228315|dwES	chr22	23705333	23705342	SRSF1|K562	9
chr22	23704928	23705928	+	TRAM2-AS1|u87|ENSG00000228315|dwES	chr22	23704930	23704943	PRPF8|K562	13
chr22	23704928	23705928	+	TRAM2-AS1|u87|ENSG00000228315|dwES	chr22	23705367	23705404	CPSF6|K562	37
chr22	23704928	23705928	+	TRAM2-AS1|u87|ENSG00000228315|dwES	chr22	23705279	23705301	HNRNPA1|K562	22
chr22	23704928	23705928	+	TRAM2-AS1|u87|ENSG00000228315|dwES	chr22	23705056	23705133	HNRNPC|HepG2	77
chr22	23704928	23705928	+	TRAM2-AS1|u87|ENSG00000228315|dwES	chr22	23705431	23705445	PTBP1|K562	14
chr22	23704928	23705928	+	TRAM2-AS1|u87|ENSG00000228315|dwES	chr22	23705529	23705540	AKAP8L|K562	11
chr22	23704928	23705928	+	TRAM2-AS1|u87|ENSG00000228315|dwES	chr22	23705356	23705381	HNRNPM|K562	25
chr22	23704928	23705928	+	TRAM2-AS1|u87|ENSG00000228315|dwES	chr22	23705533	23705535	CSTF2|HepG2	2
chr22	23704928	23705928	+	TRAM2-AS1|u87|ENSG00000228315|dwES	chr22	23705462	23705497	UCHL5|HepG2	35
chr22	23704928	23705928	+	TRAM2-AS1|u87|ENSG00000228315|dwES	chr22	23705428	23705486	GRWD1|HepG2	58
chr10	13653852	13654852	+	TRAM2-AS1|u87|ENSG00000239665|dwES	chr10	13654274	13654324	RBM5|HepG2	50
chr10	13653852	13654852	+	TRAM2-AS1|u87|ENSG00000239665|dwES	chr10	13654252	13654302	UCHL5|K562	50
chr10	13653852	13654852	+	TRAM2-AS1|u87|ENSG00000239665|dwES	chr10	13654333	13654369	SMNDC1|K562	36
chr10	13653852	13654852	+	TRAM2-AS1|u87|ENSG00000239665|dwES	chr10	13654392	13654427	SRSF1|HepG2	35
chr10	13653852	13654852	+	TRAM2-AS1|u87|ENSG00000239665|dwES	chr10	13654710	13654735	UCHL5|K562	25
chr10	13653852	13654852	+	TRAM2-AS1|u87|ENSG00000239665|dwES	chr10	13654381	13654430	LSM11|HepG2	49
chr10	13653852	13654852	+	TRAM2-AS1|u87|ENSG00000239665|dwES	chr10	13654158	13654197	HNRNPK|HepG2	39
chr10	13653852	13654852	+	TRAM2-AS1|u87|ENSG00000239665|dwES	chr10	13654536	13654578	SF3B4|K562	42
chr10	13653852	13654852	+	TRAM2-AS1|u87|ENSG00000239665|dwES	chr10	13654796	13654827	DDX3X|HepG2	31
chr10	13653852	13654852	+	TRAM2-AS1|u87|ENSG00000239665|dwES	chr10	13654468	13654564	BUD13|K562	96
chr10	13653852	13654852	+	TRAM2-AS1|u87|ENSG00000239665|dwES	chr10	13654656	13654715	RBFOX2|K562	59
chr10	13653852	13654852	+	TRAM2-AS1|u87|ENSG00000239665|dwES	chr10	13654241	13654279	HNRNPA1|HepG2	38
chr10	13653852	13654852	+	TRAM2-AS1|u87|ENSG00000239665|dwES	chr10	13654487	13654537	RBM15|K562	50
chr10	13653852	13654852	+	TRAM2-AS1|u87|ENSG00000239665|dwES	chr10	13654353	13654382	YBX3|K562	29
chr10	13653852	13654852	+	TRAM2-AS1|u87|ENSG00000239665|dwES	chr10	13654589	13654608	HNRNPU|HepG2	19
chr10	13653852	13654852	+	TRAM2-AS1|u87|ENSG00000239665|dwES	chr10	13654380	13654412	ZNF622|K562	32
chr10	13653852	13654852	+	TRAM2-AS1|u87|ENSG00000239665|dwES	chr10	13654376	13654416	LSM11|HepG2	40
chr10	13653852	13654852	+	TRAM2-AS1|u87|ENSG00000239665|dwES	chr10	13654413	13654441	BUD13|K562	28
chr10	13653852	13654852	+	TRAM2-AS1|u87|ENSG00000239665|dwES	chr10	13654221	13654272	HNRNPA1|K562	51
chr10	13653852	13654852	+	TRAM2-AS1|u87|ENSG00000239665|dwES	chr10	13654280	13654303	XRCC6|HepG2	23
chr10	13653852	13654852	+	TRAM2-AS1|u87|ENSG00000239665|dwES	chr10	13654491	13654519	GPKOW|K562	28
chr10	13653852	13654852	+	TRAM2-AS1|u87|ENSG00000239665|dwES	chr10	13654559	13654589	DDX6|K562	30
chr10	13653852	13654852	+	TRAM2-AS1|u87|ENSG00000239665|dwES	chr10	13654338	13654432	BUD13|K562	94
chr10	13653852	13654852	+	TRAM2-AS1|u87|ENSG00000239665|dwES	chr10	13654537	13654566	SF3B4|HepG2	29
chr10	13653852	13654852	+	TRAM2-AS1|u87|ENSG00000239665|dwES	chr10	13654302	13654359	SF3B4|K562	57
chr10	13653852	13654852	+	TRAM2-AS1|u87|ENSG00000239665|dwES	chr10	13654392	13654423	FASTKD2|K562	31
chr10	13653852	13654852	+	TRAM2-AS1|u87|ENSG00000239665|dwES	chr10	13654593	13654622	XRN2|HepG2	29
chr10	13653852	13654852	+	TRAM2-AS1|u87|ENSG00000239665|dwES	chr10	13653893	13653926	HNRNPU|K562	33
chr10	13653852	13654852	+	TRAM2-AS1|u87|ENSG00000239665|dwES	chr10	13654512	13654585	U2AF1|HepG2	73
chr10	13653852	13654852	+	TRAM2-AS1|u87|ENSG00000239665|dwES	chr10	13654376	13654428	PPIG|HepG2	52
chr10	13653852	13654852	+	TRAM2-AS1|u87|ENSG00000239665|dwES	chr10	13654302	13654402	SF3B4|K562	100
chr10	13653852	13654852	+	TRAM2-AS1|u87|ENSG00000239665|dwES	chr10	13654072	13654107	QKI|HepG2	35
chr10	13653852	13654852	+	TRAM2-AS1|u87|ENSG00000239665|dwES	chr10	13654483	13654491	GPKOW|K562	8
chr10	13653852	13654852	+	TRAM2-AS1|u87|ENSG00000239665|dwES	chr10	13653893	13653933	XRN2|HepG2	40
chr10	13653852	13654852	+	TRAM2-AS1|u87|ENSG00000239665|dwES	chr10	13654355	13654428	UCHL5|K562	73
chr10	13653852	13654852	+	TRAM2-AS1|u87|ENSG00000239665|dwES	chr10	13654463	13654495	YBX3|K562	32
chr10	13653852	13654852	+	TRAM2-AS1|u87|ENSG00000239665|dwES	chr10	13654432	13654469	XRN2|HepG2	37
chr10	13653852	13654852	+	TRAM2-AS1|u87|ENSG00000239665|dwES	chr10	13654357	13654421	GRWD1|HepG2	64
chr10	13653852	13654852	+	TRAM2-AS1|u87|ENSG00000239665|dwES	chr10	13654409	13654428	UCHL5|K562	19
chr10	13653852	13654852	+	TRAM2-AS1|u87|ENSG00000239665|dwES	chr10	13654489	13654520	BUD13|K562	31
chr10	13653852	13654852	+	TRAM2-AS1|u87|ENSG00000239665|dwES	chr10	13654306	13654341	SF3B4|HepG2	35
chr10	13653852	13654852	+	TRAM2-AS1|u87|ENSG00000239665|dwES	chr10	13654765	13654784	UCHL5|K562	19
chr10	13653852	13654852	+	TRAM2-AS1|u87|ENSG00000239665|dwES	chr10	13654295	13654328	HNRNPUL1|HepG2	33
chr10	13653852	13654852	+	TRAM2-AS1|u87|ENSG00000239665|dwES	chr10	13654380	13654448	UCHL5|HepG2	68
chr10	13653852	13654852	+	TRAM2-AS1|u87|ENSG00000239665|dwES	chr10	13654383	13654423	ZNF622|K562	40
chr10	13653852	13654852	+	TRAM2-AS1|u87|ENSG00000239665|dwES	chr10	13654393	13654428	RBFOX2|K562	35
chr10	13653852	13654852	+	TRAM2-AS1|u87|ENSG00000239665|dwES	chr10	13654286	13654322	RBFOX2|K562	36
chr10	13653852	13654852	+	TRAM2-AS1|u87|ENSG00000239665|dwES	chr10	13654317	13654433	GRWD1|HepG2	116
chr10	13653852	13654852	+	TRAM2-AS1|u87|ENSG00000239665|dwES	chr10	13654333	13654378	SMNDC1|K562	45
chr4	56386861	56387861	+	TRAM2-AS1|u87|ENSG00000157426|dwES	chr4	56387800	56387815	TAF15|K562	15
chr4	56386861	56387861	+	TRAM2-AS1|u87|ENSG00000157426|dwES	chr4	56387751	56387776	RBM15|HepG2	25
chr4	56386861	56387861	+	TRAM2-AS1|u87|ENSG00000157426|dwES	chr4	56387745	56387778	PRPF8|K562	33
chr4	56386861	56387861	+	TRAM2-AS1|u87|ENSG00000157426|dwES	chr4	56387672	56387700	RBM15|K562	28
chr1	155204534	155205534	+	TRAM2-AS1|u87|ENSG00000231064|dwES	chr1	155204854	155204895	UCHL5|K562	41
chr1	155204534	155205534	+	TRAM2-AS1|u87|ENSG00000231064|dwES	chr1	155204671	155204703	TAF15|K562	32
chr1	155204534	155205534	+	TRAM2-AS1|u87|ENSG00000231064|dwES	chr1	155205258	155205290	YBX3|K562	32
chr1	155204534	155205534	+	TRAM2-AS1|u87|ENSG00000231064|dwES	chr1	155205278	155205320	ZNF622|K562	42
chr1	155204534	155205534	+	TRAM2-AS1|u87|ENSG00000231064|dwES	chr1	155204729	155204770	EFTUD2|K562	41
chr1	155204534	155205534	+	TRAM2-AS1|u87|ENSG00000231064|dwES	chr1	155204760	155204859	PRPF8|K562	99
chr1	155204534	155205534	+	TRAM2-AS1|u87|ENSG00000231064|dwES	chr1	155204824	155204869	PRPF8|HepG2	45
chr1	155204534	155205534	+	TRAM2-AS1|u87|ENSG00000231064|dwES	chr1	155205034	155205067	RBM15|K562	33
chr1	155204534	155205534	+	TRAM2-AS1|u87|ENSG00000231064|dwES	chr1	155205036	155205070	PRPF8|HepG2	34
chr1	155204534	155205534	+	TRAM2-AS1|u87|ENSG00000231064|dwES	chr1	155205291	155205343	PRPF8|HepG2	52
chr1	155204534	155205534	+	TRAM2-AS1|u87|ENSG00000231064|dwES	chr1	155204837	155204869	AGO2|HEK293S	32
chr1	155204534	155205534	+	TRAM2-AS1|u87|ENSG00000231064|dwES	chr1	155205020	155205059	XRN2|K562	39
chr1	155204534	155205534	+	TRAM2-AS1|u87|ENSG00000231064|dwES	chr1	155205318	155205360	CSTF2T|K562	42
chr1	155204534	155205534	+	TRAM2-AS1|u87|ENSG00000231064|dwES	chr1	155204554	155204588	RPS5|HepG2	34
chr1	155204534	155205534	+	TRAM2-AS1|u87|ENSG00000231064|dwES	chr1	155204811	155204875	PRPF8|K562	64
chr1	155204534	155205534	+	TRAM2-AS1|u87|ENSG00000231064|dwES	chr1	155204961	155204987	HNRNPU|K562	26
chr1	155204534	155205534	+	TRAM2-AS1|u87|ENSG00000231064|dwES	chr1	155204896	155204914	TIA1|K562	18
chr1	155204534	155205534	+	TRAM2-AS1|u87|ENSG00000231064|dwES	chr1	155204858	155204887	SND1|K562	29
chr1	155204534	155205534	+	TRAM2-AS1|u87|ENSG00000231064|dwES	chr1	155204746	155204804	TIA1|K562	58
chr1	155204534	155205534	+	TRAM2-AS1|u87|ENSG00000231064|dwES	chr1	155204672	155204722	SMNDC1|K562	50
chr1	155204534	155205534	+	TRAM2-AS1|u87|ENSG00000231064|dwES	chr1	155205320	155205350	SF3B4|K562	30
chr1	155204534	155205534	+	TRAM2-AS1|u87|ENSG00000231064|dwES	chr1	155205060	155205069	SRSF1|K562	9
chr1	155204534	155205534	+	TRAM2-AS1|u87|ENSG00000231064|dwES	chr1	155204660	155204720	HNRNPK|K562	60
chr1	155204534	155205534	+	TRAM2-AS1|u87|ENSG00000231064|dwES	chr1	155205147	155205186	UPF1|K562	39
chr1	155204534	155205534	+	TRAM2-AS1|u87|ENSG00000231064|dwES	chr1	155204771	155204818	SAFB2|K562	47
chr1	155204534	155205534	+	TRAM2-AS1|u87|ENSG00000231064|dwES	chr1	155205351	155205389	KHDRBS1|K562	38
chr1	155204534	155205534	+	TRAM2-AS1|u87|ENSG00000231064|dwES	chr1	155204868	155204924	ZRANB2|K562	56
chr1	155204534	155205534	+	TRAM2-AS1|u87|ENSG00000231064|dwES	chr1	155204702	155204801	ILF3|K562	99
chr1	155204534	155205534	+	TRAM2-AS1|u87|ENSG00000231064|dwES	chr1	155204897	155204930	AKAP8L|K562	33
chr1	155204534	155205534	+	TRAM2-AS1|u87|ENSG00000231064|dwES	chr1	155205248	155205351	CSTF2T|K562	103
chr1	155204534	155205534	+	TRAM2-AS1|u87|ENSG00000231064|dwES	chr1	155204892	155204930	SND1|K562	38
chr1	155204534	155205534	+	TRAM2-AS1|u87|ENSG00000231064|dwES	chr1	155204798	155204828	PPIL4|K562	30
chr1	155204534	155205534	+	TRAM2-AS1|u87|ENSG00000231064|dwES	chr1	155205347	155205371	ILF3|K562	24
chr1	155204534	155205534	+	TRAM2-AS1|u87|ENSG00000231064|dwES	chr1	155205341	155205362	PUM2|K562	21
chr1	155204534	155205534	+	TRAM2-AS1|u87|ENSG00000231064|dwES	chr1	155204851	155204875	HNRNPA1|K562	24
chr1	155204534	155205534	+	TRAM2-AS1|u87|ENSG00000231064|dwES	chr1	155205244	155205279	SRSF7|K562	35
chr1	155204534	155205534	+	TRAM2-AS1|u87|ENSG00000231064|dwES	chr1	155205288	155205315	HNRNPU|K562	27
chr1	155204534	155205534	+	TRAM2-AS1|u87|ENSG00000231064|dwES	chr1	155204758	155204809	TIA1|K562	51
chr1	155204534	155205534	+	TRAM2-AS1|u87|ENSG00000231064|dwES	chr1	155204901	155204929	EFTUD2|HepG2	28
chr1	155204534	155205534	+	TRAM2-AS1|u87|ENSG00000231064|dwES	chr1	155204526	155204574	TIA1|K562	40
chr1	155204534	155205534	+	TRAM2-AS1|u87|ENSG00000231064|dwES	chr1	155205265	155205324	CPSF6|K562	59
chr1	155204534	155205534	+	TRAM2-AS1|u87|ENSG00000231064|dwES	chr1	155205289	155205314	YBX3|K562	25
chr1	155204534	155205534	+	TRAM2-AS1|u87|ENSG00000231064|dwES	chr1	155204874	155204912	ILF3|K562	38
chr1	155204534	155205534	+	TRAM2-AS1|u87|ENSG00000231064|dwES	chr1	155205310	155205335	HNRNPL|K562	25
chr1	155204534	155205534	+	TRAM2-AS1|u87|ENSG00000231064|dwES	chr1	155204553	155204566	ILF3|K562	13
chr1	155204534	155205534	+	TRAM2-AS1|u87|ENSG00000231064|dwES	chr1	155205191	155205206	HNRNPA1|K562	15
chr1	155204534	155205534	+	TRAM2-AS1|u87|ENSG00000231064|dwES	chr1	155205327	155205358	SLTM|K562	31
chr1	155204534	155205534	+	TRAM2-AS1|u87|ENSG00000231064|dwES	chr1	155205025	155205066	PRPF8|K562	41
chr1	155204534	155205534	+	TRAM2-AS1|u87|ENSG00000231064|dwES	chr1	155205076	155205117	SRSF7|K562	41
chr1	155204534	155205534	+	TRAM2-AS1|u87|ENSG00000231064|dwES	chr1	155205140	155205164	GRWD1|HepG2	24
chr1	155204534	155205534	+	TRAM2-AS1|u87|ENSG00000231064|dwES	chr1	155204860	155204886	CPSF6|K562	26
chr1	155204534	155205534	+	TRAM2-AS1|u87|ENSG00000231064|dwES	chr1	155205332	155205359	SF3B4|K562	27
chr1	155204534	155205534	+	TRAM2-AS1|u87|ENSG00000231064|dwES	chr1	155204674	155204777	ILF3|K562	103
chr1	155204534	155205534	+	TRAM2-AS1|u87|ENSG00000231064|dwES	chr1	155204556	155204579	SND1|K562	23
chr1	155204534	155205534	+	TRAM2-AS1|u87|ENSG00000231064|dwES	chr1	155204874	155204916	XRN2|K562	42
chr1	155204534	155205534	+	TRAM2-AS1|u87|ENSG00000231064|dwES	chr1	155204874	155204909	UCHL5|HepG2	35
chr1	155204534	155205534	+	TRAM2-AS1|u87|ENSG00000231064|dwES	chr1	155204854	155204864	YBX3|K562	10
chr1	155204534	155205534	+	TRAM2-AS1|u87|ENSG00000231064|dwES	chr1	155205131	155205164	ZNF622|K562	33
chr1	155204534	155205534	+	TRAM2-AS1|u87|ENSG00000231064|dwES	chr1	155204537	155204574	EFTUD2|K562	37
chr1	155204534	155205534	+	TRAM2-AS1|u87|ENSG00000231064|dwES	chr1	155205236	155205321	MTPAP|K562	85
chr1	155204534	155205534	+	TRAM2-AS1|u87|ENSG00000231064|dwES	chr1	155204670	155204792	HNRNPK|K562	122
chr1	155204534	155205534	+	TRAM2-AS1|u87|ENSG00000231064|dwES	chr1	155205292	155205311	SAFB2|K562	19
chr1	155204534	155205534	+	TRAM2-AS1|u87|ENSG00000231064|dwES	chr1	155204550	155204587	MTPAP|K562	37
chr1	155204534	155205534	+	TRAM2-AS1|u87|ENSG00000231064|dwES	chr1	155205298	155205327	PRPF8|K562	29
chr1	155204534	155205534	+	TRAM2-AS1|u87|ENSG00000231064|dwES	chr1	155204822	155204854	SF3B4|K562	32
chr1	155204534	155205534	+	TRAM2-AS1|u87|ENSG00000231064|dwES	chr1	155205026	155205067	PRPF8|HepG2	41
chr1	155204534	155205534	+	TRAM2-AS1|u87|ENSG00000231064|dwES	chr1	155204863	155204931	HNRNPU|K562	68
chr1	155204534	155205534	+	TRAM2-AS1|u87|ENSG00000231064|dwES	chr1	155204561	155204577	PRPF8|K562	16
chr1	155204534	155205534	+	TRAM2-AS1|u87|ENSG00000231064|dwES	chr1	155204784	155204816	RBM22|K562	32
chr1	155204534	155205534	+	TRAM2-AS1|u87|ENSG00000231064|dwES	chr1	155204691	155204726	PCBP2|HepG2	35
chr1	155204534	155205534	+	TRAM2-AS1|u87|ENSG00000231064|dwES	chr1	155204855	155204920	PRPF8|HepG2	65
chr1	155204534	155205534	+	TRAM2-AS1|u87|ENSG00000231064|dwES	chr1	155205328	155205382	AKAP8L|K562	54
chr1	155204534	155205534	+	TRAM2-AS1|u87|ENSG00000231064|dwES	chr1	155204707	155204733	UCHL5|HepG2	26
chr1	155204534	155205534	+	TRAM2-AS1|u87|ENSG00000231064|dwES	chr1	155205308	155205351	HNRNPU|K562	43
chr1	155204534	155205534	+	TRAM2-AS1|u87|ENSG00000231064|dwES	chr1	155205142	155205177	NCBP2|K562	35
chr1	155204534	155205534	+	TRAM2-AS1|u87|ENSG00000231064|dwES	chr1	155204912	155204935	SMNDC1|K562	23
chr1	155204534	155205534	+	TRAM2-AS1|u87|ENSG00000231064|dwES	chr1	155205251	155205278	RBM15|K562	27
chr1	155204534	155205534	+	TRAM2-AS1|u87|ENSG00000231064|dwES	chr1	155205044	155205085	SRSF1|HepG2	41
chr1	155204534	155205534	+	TRAM2-AS1|u87|ENSG00000231064|dwES	chr1	155205052	155205063	PRPF8|K562	11
chr1	155204534	155205534	+	TRAM2-AS1|u87|ENSG00000231064|dwES	chr1	155205054	155205089	EIF4A3|HeLa	35
chr1	155204534	155205534	+	TRAM2-AS1|u87|ENSG00000231064|dwES	chr1	155205219	155205244	RBFOX2|K562	25
chr1	155204534	155205534	+	TRAM2-AS1|u87|ENSG00000231064|dwES	chr1	155205138	155205178	EFTUD2|K562	40
chr1	155204534	155205534	+	TRAM2-AS1|u87|ENSG00000231064|dwES	chr1	155204698	155204729	PTBP1|HEK293T	31
chr1	155204534	155205534	+	TRAM2-AS1|u87|ENSG00000231064|dwES	chr1	155204552	155204588	HNRNPC|HepG2	36
chr1	155204534	155205534	+	TRAM2-AS1|u87|ENSG00000231064|dwES	chr1	155204847	155204904	CSTF2T|K562	57
chr1	155204534	155205534	+	TRAM2-AS1|u87|ENSG00000231064|dwES	chr1	155204751	155204786	CSTF2T|K562	35
chr1	155204534	155205534	+	TRAM2-AS1|u87|ENSG00000231064|dwES	chr1	155204746	155204775	SF3B4|K562	29
chr1	155204534	155205534	+	TRAM2-AS1|u87|ENSG00000231064|dwES	chr1	155204891	155204917	SMNDC1|K562	26
chr1	155204534	155205534	+	TRAM2-AS1|u87|ENSG00000231064|dwES	chr1	155204545	155204586	XRCC6|K562	41
chr5	180833811	180834811	+	TRAM2-AS1|u87|ENSG00000245060|dwES	chr5	180834599	180834638	SF3B4|K562	39
chr5	180833811	180834811	+	TRAM2-AS1|u87|ENSG00000245060|dwES	chr5	180834746	180834767	SMNDC1|K562	21
chr5	180833811	180834811	+	TRAM2-AS1|u87|ENSG00000245060|dwES	chr5	180834628	180834674	UCHL5|K562	46
chr5	180833811	180834811	+	TRAM2-AS1|u87|ENSG00000245060|dwES	chr5	180834797	180834830	UPF1|K562	14
chr5	180833811	180834811	+	TRAM2-AS1|u87|ENSG00000245060|dwES	chr5	180834530	180834564	IGF2BP2|K562	34
chr5	180833811	180834811	+	TRAM2-AS1|u87|ENSG00000245060|dwES	chr5	180834311	180834318	DDX3X|K562	7
chr5	180833811	180834811	+	TRAM2-AS1|u87|ENSG00000245060|dwES	chr5	180834522	180834554	HLTF|K562	32
chr5	180833811	180834811	+	TRAM2-AS1|u87|ENSG00000245060|dwES	chr5	180834311	180834322	FAM120A|K562	11
chr5	180833811	180834811	+	TRAM2-AS1|u87|ENSG00000245060|dwES	chr5	180834441	180834492	ZNF622|K562	51
chr5	180833811	180834811	+	TRAM2-AS1|u87|ENSG00000245060|dwES	chr5	180834784	180834817	CPSF6|K562	27
chr5	180833811	180834811	+	TRAM2-AS1|u87|ENSG00000245060|dwES	chr5	180834713	180834763	IGF2BP1|K562	50
chr5	180833811	180834811	+	TRAM2-AS1|u87|ENSG00000245060|dwES	chr5	180834109	180834144	RBFOX2|K562	35
chr5	180833811	180834811	+	TRAM2-AS1|u87|ENSG00000245060|dwES	chr5	180834381	180834439	SND1|K562	58
chr5	180833811	180834811	+	TRAM2-AS1|u87|ENSG00000245060|dwES	chr5	180834434	180834455	ILF3|K562	21
chr5	180833811	180834811	+	TRAM2-AS1|u87|ENSG00000245060|dwES	chr5	180834702	180834744	SND1|K562	42
chr5	180833811	180834811	+	TRAM2-AS1|u87|ENSG00000245060|dwES	chr5	180834236	180834271	KHSRP|K562	35
chr5	180833811	180834811	+	TRAM2-AS1|u87|ENSG00000245060|dwES	chr5	180834780	180834813	MTPAP|K562	31
chr5	180833811	180834811	+	TRAM2-AS1|u87|ENSG00000245060|dwES	chr5	180834413	180834474	YBX3|K562	61
chr5	180833811	180834811	+	TRAM2-AS1|u87|ENSG00000245060|dwES	chr5	180834614	180834706	YBX3|K562	92
chr5	180833811	180834811	+	TRAM2-AS1|u87|ENSG00000245060|dwES	chr5	180834510	180834547	ZNF622|K562	37
chr5	180833811	180834811	+	TRAM2-AS1|u87|ENSG00000245060|dwES	chr5	180834308	180834331	HNRNPU|K562	23
chr5	180833811	180834811	+	TRAM2-AS1|u87|ENSG00000245060|dwES	chr5	180834719	180834752	IGF2BP2|K562	33
chr5	180833811	180834811	+	TRAM2-AS1|u87|ENSG00000245060|dwES	chr5	180834529	180834568	UCHL5|K562	39
chr5	180833811	180834811	+	TRAM2-AS1|u87|ENSG00000245060|dwES	chr5	180834800	180834905	SAFB2|K562	11
chr5	180833811	180834811	+	TRAM2-AS1|u87|ENSG00000245060|dwES	chr5	180834534	180834567	DDX3X|K562	33
chr5	180833811	180834811	+	TRAM2-AS1|u87|ENSG00000245060|dwES	chr5	180834355	180834384	DDX3X|K562	29
chr5	180833811	180834811	+	TRAM2-AS1|u87|ENSG00000245060|dwES	chr5	180834805	180834818	ILF3|K562	6
chr5	180833811	180834811	+	TRAM2-AS1|u87|ENSG00000245060|dwES	chr5	180834760	180834773	BUD13|K562	13
chr5	180833811	180834811	+	TRAM2-AS1|u87|ENSG00000245060|dwES	chr5	180834795	180834835	AGGF1|K562	16
chr5	180833811	180834811	+	TRAM2-AS1|u87|ENSG00000245060|dwES	chr5	180834517	180834573	UCHL5|K562	56
chr5	180833811	180834811	+	TRAM2-AS1|u87|ENSG00000245060|dwES	chr5	180834506	180834559	IGF2BP1|K562	53
chr5	180833811	180834811	+	TRAM2-AS1|u87|ENSG00000245060|dwES	chr5	180834545	180834579	RBFOX2|K562	34
chr5	180833811	180834811	+	TRAM2-AS1|u87|ENSG00000245060|dwES	chr5	180834249	180834277	KHSRP|K562	28
chr5	180833811	180834811	+	TRAM2-AS1|u87|ENSG00000245060|dwES	chr5	180834359	180834410	IGF2BP1|K562	51
chr5	180833811	180834811	+	TRAM2-AS1|u87|ENSG00000245060|dwES	chr5	180834780	180834829	RBFOX2|K562	31
chr5	180833811	180834811	+	TRAM2-AS1|u87|ENSG00000245060|dwES	chr5	180834758	180834811	UPF1|K562	53
chr5	180833811	180834811	+	TRAM2-AS1|u87|ENSG00000245060|dwES	chr5	180834698	180834747	YBX3|K562	49
chr5	180833811	180834811	+	TRAM2-AS1|u87|ENSG00000245060|dwES	chr5	180834581	180834615	RBM22|K562	34
chr5	180833811	180834811	+	TRAM2-AS1|u87|ENSG00000245060|dwES	chr5	180834383	180834529	YBX3|K562	146
chr5	180833811	180834811	+	TRAM2-AS1|u87|ENSG00000245060|dwES	chr5	180834764	180834839	DDX6|K562	47
chr5	180833811	180834811	+	TRAM2-AS1|u87|ENSG00000245060|dwES	chr5	180834792	180834827	SND1|K562	19
chr10	52293414	52294414	+	TRAM2-AS1|u87|ENSG00000236671|dwES	chr10	52293957	52293980	U2AF1|HepG2	23
chr4	56386861	56387861	+	TRAM2-AS1|u87|ENSG00000157426|dwES	chr4	56387800	56387815	TAF15|K562	15
chr4	56386861	56387861	+	TRAM2-AS1|u87|ENSG00000157426|dwES	chr4	56387751	56387776	RBM15|HepG2	25
chr4	56386861	56387861	+	TRAM2-AS1|u87|ENSG00000157426|dwES	chr4	56387745	56387778	PRPF8|K562	33
chr4	56386861	56387861	+	TRAM2-AS1|u87|ENSG00000157426|dwES	chr4	56387672	56387700	RBM15|K562	28
chr21	16606493	16607493	+	TRAM2-AS1|u87|ENSG00000215386|dwES	chr21	16607354	16607380	FUS|NA	26
chr3	136861246	136862246	+	TRAM2-AS1|u87|ENSG00000239213|dwES	chr3	136861579	136861602	TIA1|HepG2	23
chr3	136861246	136862246	+	TRAM2-AS1|u87|ENSG00000239213|dwES	chr3	136861304	136861321	HNRNPU|K562	17
chr3	136861246	136862246	+	TRAM2-AS1|u87|ENSG00000239213|dwES	chr3	136861843	136861856	BUD13|K562	13
chr3	136861246	136862246	+	TRAM2-AS1|u87|ENSG00000239213|dwES	chr3	136861618	136861652	AGGF1|K562	34
chr3	136861246	136862246	+	TRAM2-AS1|u87|ENSG00000239213|dwES	chr3	136861777	136861815	METAP2|K562	38
chr3	136861246	136862246	+	TRAM2-AS1|u87|ENSG00000239213|dwES	chr3	136861464	136861491	EFTUD2|HepG2	27
chr3	136861246	136862246	+	TRAM2-AS1|u87|ENSG00000239213|dwES	chr3	136861985	136862004	SRSF1|K562	19
chr3	136861246	136862246	+	TRAM2-AS1|u87|ENSG00000239213|dwES	chr3	136861761	136861835	SRSF1|K562	74
chr3	136861246	136862246	+	TRAM2-AS1|u87|ENSG00000239213|dwES	chr3	136861898	136861952	YBX3|K562	54
chr3	136861246	136862246	+	TRAM2-AS1|u87|ENSG00000239213|dwES	chr3	136861572	136861603	YBX3|K562	31
chr3	136861246	136862246	+	TRAM2-AS1|u87|ENSG00000239213|dwES	chr3	136861697	136861733	UCHL5|HepG2	36
chr3	136861246	136862246	+	TRAM2-AS1|u87|ENSG00000239213|dwES	chr3	136861705	136861752	SF3B4|K562	47
chr3	136861246	136862246	+	TRAM2-AS1|u87|ENSG00000239213|dwES	chr3	136861831	136861873	PUM2|K562	42
chr3	136861246	136862246	+	TRAM2-AS1|u87|ENSG00000239213|dwES	chr3	136861774	136861826	SRSF1|K562	52
chr3	136861246	136862246	+	TRAM2-AS1|u87|ENSG00000239213|dwES	chr3	136861763	136861813	HLTF|K562	50
chr3	136861246	136862246	+	TRAM2-AS1|u87|ENSG00000239213|dwES	chr3	136861718	136861766	BUD13|HepG2	48
chr3	136861246	136862246	+	TRAM2-AS1|u87|ENSG00000239213|dwES	chr3	136861862	136861976	DDX3X|K562	114
chr3	136861246	136862246	+	TRAM2-AS1|u87|ENSG00000239213|dwES	chr3	136861570	136861601	RBM15|HepG2	31
chr3	136861246	136862246	+	TRAM2-AS1|u87|ENSG00000239213|dwES	chr3	136861917	136861941	UCHL5|HepG2	24
chr3	136861246	136862246	+	TRAM2-AS1|u87|ENSG00000239213|dwES	chr3	136861804	136861827	SRSF9|HepG2	23
chr3	136861246	136862246	+	TRAM2-AS1|u87|ENSG00000239213|dwES	chr3	136861308	136861347	AGGF1|K562	39
chr3	136861246	136862246	+	TRAM2-AS1|u87|ENSG00000239213|dwES	chr3	136861980	136862013	RPS5|HepG2	33
chr3	136861246	136862246	+	TRAM2-AS1|u87|ENSG00000239213|dwES	chr3	136861943	136861974	AGGF1|K562	31
chr3	136861246	136862246	+	TRAM2-AS1|u87|ENSG00000239213|dwES	chr3	136861764	136861859	ZNF622|K562	95
chr3	136861246	136862246	+	TRAM2-AS1|u87|ENSG00000239213|dwES	chr3	136861592	136861641	HNRNPC|HepG2	49
chr3	136861246	136862246	+	TRAM2-AS1|u87|ENSG00000239213|dwES	chr3	136861446	136861493	BUD13|K562	47
chr3	136861246	136862246	+	TRAM2-AS1|u87|ENSG00000239213|dwES	chr3	136861804	136861881	UCHL5|HepG2	77
chr3	136861246	136862246	+	TRAM2-AS1|u87|ENSG00000239213|dwES	chr3	136861784	136861804	UCHL5|HepG2	20
chr3	136861246	136862246	+	TRAM2-AS1|u87|ENSG00000239213|dwES	chr3	136861446	136861491	HNRNPC|HepG2	45
chr3	136861246	136862246	+	TRAM2-AS1|u87|ENSG00000239213|dwES	chr3	136861759	136861824	TARDBP|K562	65
chr3	136861246	136862246	+	TRAM2-AS1|u87|ENSG00000239213|dwES	chr3	136861775	136861863	GRWD1|HepG2	88
chr3	136861246	136862246	+	TRAM2-AS1|u87|ENSG00000239213|dwES	chr3	136861592	136861630	SRSF1|HepG2	38
chr3	136861246	136862246	+	TRAM2-AS1|u87|ENSG00000239213|dwES	chr3	136861871	136861899	NCBP2|HepG2	28
chr3	136861246	136862246	+	TRAM2-AS1|u87|ENSG00000239213|dwES	chr3	136861916	136861945	EIF3D|HepG2	29
chr3	136861246	136862246	+	TRAM2-AS1|u87|ENSG00000239213|dwES	chr3	136861732	136861754	AGGF1|K562	22
chr3	136861246	136862246	+	TRAM2-AS1|u87|ENSG00000239213|dwES	chr3	136861830	136861873	EFTUD2|K562	43
chr3	136861246	136862246	+	TRAM2-AS1|u87|ENSG00000239213|dwES	chr3	136861915	136861944	GRWD1|HepG2	29
chr3	136861246	136862246	+	TRAM2-AS1|u87|ENSG00000239213|dwES	chr3	136861776	136861838	ZNF622|K562	62
chr3	136861246	136862246	+	TRAM2-AS1|u87|ENSG00000239213|dwES	chr3	136861599	136861631	SLTM|K562	32
chr3	136861246	136862246	+	TRAM2-AS1|u87|ENSG00000239213|dwES	chr3	136861982	136862022	U2AF1|HepG2	40
chr3	136861246	136862246	+	TRAM2-AS1|u87|ENSG00000239213|dwES	chr3	136861750	136861756	UCHL5|HepG2	6
chr3	136861246	136862246	+	TRAM2-AS1|u87|ENSG00000239213|dwES	chr3	136861773	136861840	SAFB2|K562	67
chr3	136861246	136862246	+	TRAM2-AS1|u87|ENSG00000239213|dwES	chr3	136861814	136861863	RBM15|HepG2	49
chr3	136861246	136862246	+	TRAM2-AS1|u87|ENSG00000239213|dwES	chr3	136861793	136861829	BUD13|HepG2	36
chr3	136861246	136862246	+	TRAM2-AS1|u87|ENSG00000239213|dwES	chr3	136861966	136861997	GRWD1|HepG2	31
chr3	136861246	136862246	+	TRAM2-AS1|u87|ENSG00000239213|dwES	chr3	136861781	136861979	RBM15|HepG2	198
chr3	136861246	136862246	+	TRAM2-AS1|u87|ENSG00000239213|dwES	chr3	136861733	136861853	BUD13|K562	120
chr3	136861246	136862246	+	TRAM2-AS1|u87|ENSG00000239213|dwES	chr3	136861907	136861949	DDX3X|K562	42
chr3	136861246	136862246	+	TRAM2-AS1|u87|ENSG00000239213|dwES	chr3	136861899	136861953	NCBP2|HepG2	54
chr3	136861246	136862246	+	TRAM2-AS1|u87|ENSG00000239213|dwES	chr3	136861767	136861820	PPIG|HepG2	53
chr3	136861246	136862246	+	TRAM2-AS1|u87|ENSG00000239213|dwES	chr3	136861801	136861831	DDX3X|K562	30
chr3	136861246	136862246	+	TRAM2-AS1|u87|ENSG00000239213|dwES	chr3	136861909	136861945	YBX3|K562	36
chr3	136861246	136862246	+	TRAM2-AS1|u87|ENSG00000239213|dwES	chr3	136861601	136861634	GEMIN5|K562	33
chr3	136861246	136862246	+	TRAM2-AS1|u87|ENSG00000239213|dwES	chr3	136861746	136861799	FTO|K562	53
chr3	136861246	136862246	+	TRAM2-AS1|u87|ENSG00000239213|dwES	chr3	136861727	136861754	GPKOW|K562	27
chr3	136861246	136862246	+	TRAM2-AS1|u87|ENSG00000239213|dwES	chr3	136861791	136861831	YBX3|K562	40
chr3	136861246	136862246	+	TRAM2-AS1|u87|ENSG00000239213|dwES	chr3	136861707	136861822	RBM15|K562	115
chr3	136861246	136862246	+	TRAM2-AS1|u87|ENSG00000239213|dwES	chr3	136861698	136861733	CSTF2|HepG2	35
chr3	136861246	136862246	+	TRAM2-AS1|u87|ENSG00000239213|dwES	chr3	136861595	136861644	UCHL5|K562	49
chr3	136861246	136862246	+	TRAM2-AS1|u87|ENSG00000239213|dwES	chr3	136861284	136861328	HNRNPC|HepG2	44
chr3	136861246	136862246	+	TRAM2-AS1|u87|ENSG00000239213|dwES	chr3	136861267	136861296	HLTF|K562	29
chr3	136861246	136862246	+	TRAM2-AS1|u87|ENSG00000239213|dwES	chr3	136861913	136861944	BUD13|HepG2	31
chr3	136861246	136862246	+	TRAM2-AS1|u87|ENSG00000239213|dwES	chr3	136861606	136861677	RBFOX2|K562	71
chr3	136861246	136862246	+	TRAM2-AS1|u87|ENSG00000239213|dwES	chr3	136861848	136861879	TIA1|K562	31
chr3	136861246	136862246	+	TRAM2-AS1|u87|ENSG00000239213|dwES	chr3	136861805	136861854	UCHL5|K562	49
chr3	136861246	136862246	+	TRAM2-AS1|u87|ENSG00000239213|dwES	chr3	136861911	136861941	TAF15|K562	30
chr3	136861246	136862246	+	TRAM2-AS1|u87|ENSG00000239213|dwES	chr3	136861824	136861842	NOLC1|K562	18
chr3	136861246	136862246	+	TRAM2-AS1|u87|ENSG00000239213|dwES	chr3	136861923	136861949	UCHL5|K562	26
chr3	136861246	136862246	+	TRAM2-AS1|u87|ENSG00000239213|dwES	chr3	136861911	136861948	RBM15|K562	37
chr3	136861246	136862246	+	TRAM2-AS1|u87|ENSG00000239213|dwES	chr3	136861287	136861330	SUPV3L1|HepG2	43
chr3	136861246	136862246	+	TRAM2-AS1|u87|ENSG00000239213|dwES	chr3	136861631	136861680	FTO|K562	49
chr3	136861246	136862246	+	TRAM2-AS1|u87|ENSG00000239213|dwES	chr3	136861791	136861837	YBX3|K562	46
chr3	136861246	136862246	+	TRAM2-AS1|u87|ENSG00000239213|dwES	chr3	136861794	136861832	MTPAP|K562	38
chr3	136861246	136862246	+	TRAM2-AS1|u87|ENSG00000239213|dwES	chr3	136861770	136861835	UCHL5|K562	65
chr3	136861246	136862246	+	TRAM2-AS1|u87|ENSG00000239213|dwES	chr3	136861783	136861812	CPSF6|K562	29
chr3	136861246	136862246	+	TRAM2-AS1|u87|ENSG00000239213|dwES	chr3	136861848	136861880	HNRNPM|K562	32
chr3	136861246	136862246	+	TRAM2-AS1|u87|ENSG00000239213|dwES	chr3	136861783	136861825	PPIG|HepG2	42
chr3	136861246	136862246	+	TRAM2-AS1|u87|ENSG00000239213|dwES	chr3	136861940	136861977	RBM15|K562	37
chr3	136861246	136862246	+	TRAM2-AS1|u87|ENSG00000239213|dwES	chr3	136861595	136861626	PPIG|HepG2	31
chr3	136861246	136862246	+	TRAM2-AS1|u87|ENSG00000239213|dwES	chr3	136861985	136862012	UCHL5|HepG2	27
chr3	136861246	136862246	+	TRAM2-AS1|u87|ENSG00000239213|dwES	chr3	136861658	136861703	EFTUD2|K562	45
chr3	136861246	136862246	+	TRAM2-AS1|u87|ENSG00000239213|dwES	chr3	136861510	136861547	TIA1|K562	37
chr3	136861246	136862246	+	TRAM2-AS1|u87|ENSG00000239213|dwES	chr3	136861970	136861980	RPS5|HepG2	10
chr3	136861246	136862246	+	TRAM2-AS1|u87|ENSG00000239213|dwES	chr3	136861911	136861946	DGCR8|K562	35
chr3	136861246	136862246	+	TRAM2-AS1|u87|ENSG00000239213|dwES	chr3	136861844	136861923	NCBP2|HepG2	79
chr3	136861246	136862246	+	TRAM2-AS1|u87|ENSG00000239213|dwES	chr3	136861772	136861838	GRWD1|HepG2	66
chr1	39528554	39529554	+	TRAM2-AS1|u87|ENSG00000182109|dwES	chr1	39529052	39529095	U2AF1|HepG2	43
chr1	39528554	39529554	+	TRAM2-AS1|u87|ENSG00000182109|dwES	chr1	39529060	39529080	UCHL5|K562	20
chr1	39528554	39529554	+	TRAM2-AS1|u87|ENSG00000182109|dwES	chr1	39529129	39529173	U2AF2|K562	44
chr1	39528554	39529554	+	TRAM2-AS1|u87|ENSG00000182109|dwES	chr1	39529279	39529307	GTF2F1|K562	28
chr1	39528554	39529554	+	TRAM2-AS1|u87|ENSG00000182109|dwES	chr1	39528929	39528955	HNRNPU|HepG2	26
chr1	39528554	39529554	+	TRAM2-AS1|u87|ENSG00000182109|dwES	chr1	39528932	39528964	HNRNPA1|HepG2	32
chr1	39528554	39529554	+	TRAM2-AS1|u87|ENSG00000182109|dwES	chr1	39529207	39529239	HNRNPA1|K562	32
chr1	39528554	39529554	+	TRAM2-AS1|u87|ENSG00000182109|dwES	chr1	39529042	39529097	SRSF1|HepG2	55
chr1	39528554	39529554	+	TRAM2-AS1|u87|ENSG00000182109|dwES	chr1	39529541	39529583	HNRNPU|K562	13
chr1	39528554	39529554	+	TRAM2-AS1|u87|ENSG00000182109|dwES	chr1	39529041	39529106	SRSF1|HepG2	65
chr1	39528554	39529554	+	TRAM2-AS1|u87|ENSG00000182109|dwES	chr1	39529140	39529164	U2AF1|HepG2	24
chr1	39528554	39529554	+	TRAM2-AS1|u87|ENSG00000182109|dwES	chr1	39529054	39529060	UCHL5|K562	6
chr1	39528554	39529554	+	TRAM2-AS1|u87|ENSG00000182109|dwES	chr1	39529038	39529072	CPSF6|K562	34
chr1	155204354	155205354	+	TRAM2-AS1|u87|ENSG00000169231|dwES	chr1	155204854	155204895	UCHL5|K562	41
chr1	155204354	155205354	+	TRAM2-AS1|u87|ENSG00000169231|dwES	chr1	155204671	155204703	TAF15|K562	32
chr1	155204354	155205354	+	TRAM2-AS1|u87|ENSG00000169231|dwES	chr1	155205258	155205290	YBX3|K562	32
chr1	155204354	155205354	+	TRAM2-AS1|u87|ENSG00000169231|dwES	chr1	155205278	155205320	ZNF622|K562	42
chr1	155204354	155205354	+	TRAM2-AS1|u87|ENSG00000169231|dwES	chr1	155204729	155204770	EFTUD2|K562	41
chr1	155204354	155205354	+	TRAM2-AS1|u87|ENSG00000169231|dwES	chr1	155204760	155204859	PRPF8|K562	99
chr1	155204354	155205354	+	TRAM2-AS1|u87|ENSG00000169231|dwES	chr1	155204824	155204869	PRPF8|HepG2	45
chr1	155204354	155205354	+	TRAM2-AS1|u87|ENSG00000169231|dwES	chr1	155205034	155205067	RBM15|K562	33
chr1	155204354	155205354	+	TRAM2-AS1|u87|ENSG00000169231|dwES	chr1	155205036	155205070	PRPF8|HepG2	34
chr1	155204354	155205354	+	TRAM2-AS1|u87|ENSG00000169231|dwES	chr1	155205291	155205343	PRPF8|HepG2	52
chr1	155204354	155205354	+	TRAM2-AS1|u87|ENSG00000169231|dwES	chr1	155204837	155204869	AGO2|HEK293S	32
chr1	155204354	155205354	+	TRAM2-AS1|u87|ENSG00000169231|dwES	chr1	155205020	155205059	XRN2|K562	39
chr1	155204354	155205354	+	TRAM2-AS1|u87|ENSG00000169231|dwES	chr1	155205318	155205360	CSTF2T|K562	36
chr1	155204354	155205354	+	TRAM2-AS1|u87|ENSG00000169231|dwES	chr1	155204554	155204588	RPS5|HepG2	34
chr1	155204354	155205354	+	TRAM2-AS1|u87|ENSG00000169231|dwES	chr1	155204811	155204875	PRPF8|K562	64
chr1	155204354	155205354	+	TRAM2-AS1|u87|ENSG00000169231|dwES	chr1	155204961	155204987	HNRNPU|K562	26
chr1	155204354	155205354	+	TRAM2-AS1|u87|ENSG00000169231|dwES	chr1	155204896	155204914	TIA1|K562	18
chr1	155204354	155205354	+	TRAM2-AS1|u87|ENSG00000169231|dwES	chr1	155204858	155204887	SND1|K562	29
chr1	155204354	155205354	+	TRAM2-AS1|u87|ENSG00000169231|dwES	chr1	155204746	155204804	TIA1|K562	58
chr1	155204354	155205354	+	TRAM2-AS1|u87|ENSG00000169231|dwES	chr1	155204672	155204722	SMNDC1|K562	50
chr1	155204354	155205354	+	TRAM2-AS1|u87|ENSG00000169231|dwES	chr1	155205320	155205350	SF3B4|K562	30
chr1	155204354	155205354	+	TRAM2-AS1|u87|ENSG00000169231|dwES	chr1	155204400	155204419	ILF3|K562	19
chr1	155204354	155205354	+	TRAM2-AS1|u87|ENSG00000169231|dwES	chr1	155205060	155205069	SRSF1|K562	9
chr1	155204354	155205354	+	TRAM2-AS1|u87|ENSG00000169231|dwES	chr1	155204660	155204720	HNRNPK|K562	60
chr1	155204354	155205354	+	TRAM2-AS1|u87|ENSG00000169231|dwES	chr1	155205147	155205186	UPF1|K562	39
chr1	155204354	155205354	+	TRAM2-AS1|u87|ENSG00000169231|dwES	chr1	155204771	155204818	SAFB2|K562	47
chr1	155204354	155205354	+	TRAM2-AS1|u87|ENSG00000169231|dwES	chr1	155205351	155205389	KHDRBS1|K562	3
chr1	155204354	155205354	+	TRAM2-AS1|u87|ENSG00000169231|dwES	chr1	155204868	155204924	ZRANB2|K562	56
chr1	155204354	155205354	+	TRAM2-AS1|u87|ENSG00000169231|dwES	chr1	155204702	155204801	ILF3|K562	99
chr1	155204354	155205354	+	TRAM2-AS1|u87|ENSG00000169231|dwES	chr1	155204897	155204930	AKAP8L|K562	33
chr1	155204354	155205354	+	TRAM2-AS1|u87|ENSG00000169231|dwES	chr1	155205248	155205351	CSTF2T|K562	103
chr1	155204354	155205354	+	TRAM2-AS1|u87|ENSG00000169231|dwES	chr1	155204892	155204930	SND1|K562	38
chr1	155204354	155205354	+	TRAM2-AS1|u87|ENSG00000169231|dwES	chr1	155204798	155204828	PPIL4|K562	30
chr1	155204354	155205354	+	TRAM2-AS1|u87|ENSG00000169231|dwES	chr1	155205347	155205371	ILF3|K562	7
chr1	155204354	155205354	+	TRAM2-AS1|u87|ENSG00000169231|dwES	chr1	155205341	155205362	PUM2|K562	13
chr1	155204354	155205354	+	TRAM2-AS1|u87|ENSG00000169231|dwES	chr1	155204851	155204875	HNRNPA1|K562	24
chr1	155204354	155205354	+	TRAM2-AS1|u87|ENSG00000169231|dwES	chr1	155205244	155205279	SRSF7|K562	35
chr1	155204354	155205354	+	TRAM2-AS1|u87|ENSG00000169231|dwES	chr1	155205288	155205315	HNRNPU|K562	27
chr1	155204354	155205354	+	TRAM2-AS1|u87|ENSG00000169231|dwES	chr1	155204758	155204809	TIA1|K562	51
chr1	155204354	155205354	+	TRAM2-AS1|u87|ENSG00000169231|dwES	chr1	155204901	155204929	EFTUD2|HepG2	28
chr1	155204354	155205354	+	TRAM2-AS1|u87|ENSG00000169231|dwES	chr1	155204526	155204574	TIA1|K562	48
chr1	155204354	155205354	+	TRAM2-AS1|u87|ENSG00000169231|dwES	chr1	155205265	155205324	CPSF6|K562	59
chr1	155204354	155205354	+	TRAM2-AS1|u87|ENSG00000169231|dwES	chr1	155205289	155205314	YBX3|K562	25
chr1	155204354	155205354	+	TRAM2-AS1|u87|ENSG00000169231|dwES	chr1	155204874	155204912	ILF3|K562	38
chr1	155204354	155205354	+	TRAM2-AS1|u87|ENSG00000169231|dwES	chr1	155205310	155205335	HNRNPL|K562	25
chr1	155204354	155205354	+	TRAM2-AS1|u87|ENSG00000169231|dwES	chr1	155204553	155204566	ILF3|K562	13
chr1	155204354	155205354	+	TRAM2-AS1|u87|ENSG00000169231|dwES	chr1	155205191	155205206	HNRNPA1|K562	15
chr1	155204354	155205354	+	TRAM2-AS1|u87|ENSG00000169231|dwES	chr1	155205327	155205358	SLTM|K562	27
chr1	155204354	155205354	+	TRAM2-AS1|u87|ENSG00000169231|dwES	chr1	155205025	155205066	PRPF8|K562	41
chr1	155204354	155205354	+	TRAM2-AS1|u87|ENSG00000169231|dwES	chr1	155205076	155205117	SRSF7|K562	41
chr1	155204354	155205354	+	TRAM2-AS1|u87|ENSG00000169231|dwES	chr1	155205140	155205164	GRWD1|HepG2	24
chr1	155204354	155205354	+	TRAM2-AS1|u87|ENSG00000169231|dwES	chr1	155204860	155204886	CPSF6|K562	26
chr1	155204354	155205354	+	TRAM2-AS1|u87|ENSG00000169231|dwES	chr1	155205332	155205359	SF3B4|K562	22
chr1	155204354	155205354	+	TRAM2-AS1|u87|ENSG00000169231|dwES	chr1	155204674	155204777	ILF3|K562	103
chr1	155204354	155205354	+	TRAM2-AS1|u87|ENSG00000169231|dwES	chr1	155204556	155204579	SND1|K562	23
chr1	155204354	155205354	+	TRAM2-AS1|u87|ENSG00000169231|dwES	chr1	155204874	155204916	XRN2|K562	42
chr1	155204354	155205354	+	TRAM2-AS1|u87|ENSG00000169231|dwES	chr1	155204874	155204909	UCHL5|HepG2	35
chr1	155204354	155205354	+	TRAM2-AS1|u87|ENSG00000169231|dwES	chr1	155204854	155204864	YBX3|K562	10
chr1	155204354	155205354	+	TRAM2-AS1|u87|ENSG00000169231|dwES	chr1	155205131	155205164	ZNF622|K562	33
chr1	155204354	155205354	+	TRAM2-AS1|u87|ENSG00000169231|dwES	chr1	155204537	155204574	EFTUD2|K562	37
chr1	155204354	155205354	+	TRAM2-AS1|u87|ENSG00000169231|dwES	chr1	155205236	155205321	MTPAP|K562	85
chr1	155204354	155205354	+	TRAM2-AS1|u87|ENSG00000169231|dwES	chr1	155204670	155204792	HNRNPK|K562	122
chr1	155204354	155205354	+	TRAM2-AS1|u87|ENSG00000169231|dwES	chr1	155205292	155205311	SAFB2|K562	19
chr1	155204354	155205354	+	TRAM2-AS1|u87|ENSG00000169231|dwES	chr1	155204550	155204587	MTPAP|K562	37
chr1	155204354	155205354	+	TRAM2-AS1|u87|ENSG00000169231|dwES	chr1	155205298	155205327	PRPF8|K562	29
chr1	155204354	155205354	+	TRAM2-AS1|u87|ENSG00000169231|dwES	chr1	155204822	155204854	SF3B4|K562	32
chr1	155204354	155205354	+	TRAM2-AS1|u87|ENSG00000169231|dwES	chr1	155205026	155205067	PRPF8|HepG2	41
chr1	155204354	155205354	+	TRAM2-AS1|u87|ENSG00000169231|dwES	chr1	155204863	155204931	HNRNPU|K562	68
chr1	155204354	155205354	+	TRAM2-AS1|u87|ENSG00000169231|dwES	chr1	155204561	155204577	PRPF8|K562	16
chr1	155204354	155205354	+	TRAM2-AS1|u87|ENSG00000169231|dwES	chr1	155204784	155204816	RBM22|K562	32
chr1	155204354	155205354	+	TRAM2-AS1|u87|ENSG00000169231|dwES	chr1	155204691	155204726	PCBP2|HepG2	35
chr1	155204354	155205354	+	TRAM2-AS1|u87|ENSG00000169231|dwES	chr1	155204855	155204920	PRPF8|HepG2	65
chr1	155204354	155205354	+	TRAM2-AS1|u87|ENSG00000169231|dwES	chr1	155205328	155205382	AKAP8L|K562	26
chr1	155204354	155205354	+	TRAM2-AS1|u87|ENSG00000169231|dwES	chr1	155204707	155204733	UCHL5|HepG2	26
chr1	155204354	155205354	+	TRAM2-AS1|u87|ENSG00000169231|dwES	chr1	155205308	155205351	HNRNPU|K562	43
chr1	155204354	155205354	+	TRAM2-AS1|u87|ENSG00000169231|dwES	chr1	155205142	155205177	NCBP2|K562	35
chr1	155204354	155205354	+	TRAM2-AS1|u87|ENSG00000169231|dwES	chr1	155204912	155204935	SMNDC1|K562	23
chr1	155204354	155205354	+	TRAM2-AS1|u87|ENSG00000169231|dwES	chr1	155205251	155205278	RBM15|K562	27
chr1	155204354	155205354	+	TRAM2-AS1|u87|ENSG00000169231|dwES	chr1	155205044	155205085	SRSF1|HepG2	41
chr1	155204354	155205354	+	TRAM2-AS1|u87|ENSG00000169231|dwES	chr1	155205052	155205063	PRPF8|K562	11
chr1	155204354	155205354	+	TRAM2-AS1|u87|ENSG00000169231|dwES	chr1	155205054	155205089	EIF4A3|HeLa	35
chr1	155204354	155205354	+	TRAM2-AS1|u87|ENSG00000169231|dwES	chr1	155205219	155205244	RBFOX2|K562	25
chr1	155204354	155205354	+	TRAM2-AS1|u87|ENSG00000169231|dwES	chr1	155205138	155205178	EFTUD2|K562	40
chr1	155204354	155205354	+	TRAM2-AS1|u87|ENSG00000169231|dwES	chr1	155204698	155204729	PTBP1|HEK293T	31
chr1	155204354	155205354	+	TRAM2-AS1|u87|ENSG00000169231|dwES	chr1	155204552	155204588	HNRNPC|HepG2	36
chr1	155204354	155205354	+	TRAM2-AS1|u87|ENSG00000169231|dwES	chr1	155204847	155204904	CSTF2T|K562	57
chr1	155204354	155205354	+	TRAM2-AS1|u87|ENSG00000169231|dwES	chr1	155204751	155204786	CSTF2T|K562	35
chr1	155204354	155205354	+	TRAM2-AS1|u87|ENSG00000169231|dwES	chr1	155204746	155204775	SF3B4|K562	29
chr1	155204354	155205354	+	TRAM2-AS1|u87|ENSG00000169231|dwES	chr1	155204891	155204917	SMNDC1|K562	26
chr1	155204354	155205354	+	TRAM2-AS1|u87|ENSG00000169231|dwES	chr1	155204545	155204586	XRCC6|K562	41
chr22	20061029	20062029	+	TRAM2-AS1|u87|ENSG00000183597|dwES	chr22	20061447	20061491	NOLC1|K562	44
chr22	20061029	20062029	+	TRAM2-AS1|u87|ENSG00000183597|dwES	chr22	20061614	20061624	IGF2BP2|K562	10
chr22	20061029	20062029	+	TRAM2-AS1|u87|ENSG00000183597|dwES	chr22	20061127	20061150	RBM15|K562	23
chr22	20061029	20062029	+	TRAM2-AS1|u87|ENSG00000183597|dwES	chr22	20061470	20061498	SRSF1|K562	28
chr22	20061029	20062029	+	TRAM2-AS1|u87|ENSG00000183597|dwES	chr22	20061884	20061926	NCBP2|K562	42
chr22	20061029	20062029	+	TRAM2-AS1|u87|ENSG00000183597|dwES	chr22	20061473	20061528	SF3B4|K562	55
chr22	20061029	20062029	+	TRAM2-AS1|u87|ENSG00000183597|dwES	chr22	20061029	20061062	KHDRBS1|K562	33
chr22	20061029	20062029	+	TRAM2-AS1|u87|ENSG00000183597|dwES	chr22	20061077	20061098	NPM1|K562	21
chr22	20061029	20062029	+	TRAM2-AS1|u87|ENSG00000183597|dwES	chr22	20061690	20061740	TAF15|K562	50
chr22	20061029	20062029	+	TRAM2-AS1|u87|ENSG00000183597|dwES	chr22	20061776	20061803	FXR2|K562	27
chr22	20061029	20062029	+	TRAM2-AS1|u87|ENSG00000183597|dwES	chr22	20061167	20061198	PTBP1|K562	31
chr22	20061029	20062029	+	TRAM2-AS1|u87|ENSG00000183597|dwES	chr22	20061529	20061549	NCBP2|K562	20
chr22	20061029	20062029	+	TRAM2-AS1|u87|ENSG00000183597|dwES	chr22	20061451	20061493	RBM27|K562	42
chr22	20061029	20062029	+	TRAM2-AS1|u87|ENSG00000183597|dwES	chr22	20061256	20061378	NONO|K562	122
chr22	20061029	20062029	+	TRAM2-AS1|u87|ENSG00000183597|dwES	chr22	20061680	20061792	BUD13|K562	112
chr22	20061029	20062029	+	TRAM2-AS1|u87|ENSG00000183597|dwES	chr22	20061529	20061536	TBRG4|HepG2	7
chr22	20061029	20062029	+	TRAM2-AS1|u87|ENSG00000183597|dwES	chr22	20061451	20061513	YWHAG|K562	62
chr22	20061029	20062029	+	TRAM2-AS1|u87|ENSG00000183597|dwES	chr22	20061866	20061921	SRSF1|K562	55
chr22	20061029	20062029	+	TRAM2-AS1|u87|ENSG00000183597|dwES	chr22	20061451	20061486	XRN2|K562	35
chr22	20061029	20062029	+	TRAM2-AS1|u87|ENSG00000183597|dwES	chr22	20061744	20061809	YWHAG|K562	65
chr22	20061029	20062029	+	TRAM2-AS1|u87|ENSG00000183597|dwES	chr22	20061764	20061802	SAFB2|K562	38
chr22	20061029	20062029	+	TRAM2-AS1|u87|ENSG00000183597|dwES	chr22	20061718	20061761	DHX30|K562	43
chr22	20061029	20062029	+	TRAM2-AS1|u87|ENSG00000183597|dwES	chr22	20061516	20061572	SLTM|K562	56
chr22	20061029	20062029	+	TRAM2-AS1|u87|ENSG00000183597|dwES	chr22	20061588	20061623	TBRG4|K562	35
chr22	20061029	20062029	+	TRAM2-AS1|u87|ENSG00000183597|dwES	chr22	20061508	20061555	U2AF2|HepG2	47
chr22	20061029	20062029	+	TRAM2-AS1|u87|ENSG00000183597|dwES	chr22	20061856	20061901	RBM22|K562	45
chr22	20061029	20062029	+	TRAM2-AS1|u87|ENSG00000183597|dwES	chr22	20061998	20062070	AGGF1|K562	31
chr22	20061029	20062029	+	TRAM2-AS1|u87|ENSG00000183597|dwES	chr22	20061455	20061498	DROSHA|K562	43
chr22	20061029	20062029	+	TRAM2-AS1|u87|ENSG00000183597|dwES	chr22	20061703	20061744	UCHL5|K562	41
chr22	20061029	20062029	+	TRAM2-AS1|u87|ENSG00000183597|dwES	chr22	20061530	20061550	YBX3|K562	20
chr22	20061029	20062029	+	TRAM2-AS1|u87|ENSG00000183597|dwES	chr22	20061916	20061990	EIF3H|HepG2	74
chr22	20061029	20062029	+	TRAM2-AS1|u87|ENSG00000183597|dwES	chr22	20061674	20061684	YBX3|K562	10
chr22	20061029	20062029	+	TRAM2-AS1|u87|ENSG00000183597|dwES	chr22	20061976	20062020	SRSF7|K562	44
chr22	20061029	20062029	+	TRAM2-AS1|u87|ENSG00000183597|dwES	chr22	20061114	20061164	SF3B1|K562	50
chr22	20061029	20062029	+	TRAM2-AS1|u87|ENSG00000183597|dwES	chr22	20061879	20061924	NCBP2|K562	45
chr22	20061029	20062029	+	TRAM2-AS1|u87|ENSG00000183597|dwES	chr22	20061591	20061617	RBM15|HepG2	26
chr22	20061029	20062029	+	TRAM2-AS1|u87|ENSG00000183597|dwES	chr22	20061548	20061628	ZNF622|K562	80
chr22	20061029	20062029	+	TRAM2-AS1|u87|ENSG00000183597|dwES	chr22	20061526	20061574	SLTM|K562	48
chr22	20061029	20062029	+	TRAM2-AS1|u87|ENSG00000183597|dwES	chr22	20061529	20061588	DDX24|K562	59
chr22	20061029	20062029	+	TRAM2-AS1|u87|ENSG00000183597|dwES	chr22	20061906	20061933	GEMIN5|K562	27
chr22	20061029	20062029	+	TRAM2-AS1|u87|ENSG00000183597|dwES	chr22	20061886	20061920	CSTF2|HepG2	34
chr22	20061029	20062029	+	TRAM2-AS1|u87|ENSG00000183597|dwES	chr22	20061870	20061904	PPIG|HepG2	34
chr22	20061029	20062029	+	TRAM2-AS1|u87|ENSG00000183597|dwES	chr22	20061323	20061342	RBM15|K562	19
chr22	20061029	20062029	+	TRAM2-AS1|u87|ENSG00000183597|dwES	chr22	20061714	20061755	BUD13|HepG2	41
chr22	20061029	20062029	+	TRAM2-AS1|u87|ENSG00000183597|dwES	chr22	20061481	20061501	XRN2|HepG2	20
chr22	20061029	20062029	+	TRAM2-AS1|u87|ENSG00000183597|dwES	chr22	20061115	20061150	LARP4|K562	35
chr22	20061029	20062029	+	TRAM2-AS1|u87|ENSG00000183597|dwES	chr22	20061372	20061427	GEMIN5|K562	55
chr22	20061029	20062029	+	TRAM2-AS1|u87|ENSG00000183597|dwES	chr22	20061861	20061924	RBFOX2|K562	63
chr22	20061029	20062029	+	TRAM2-AS1|u87|ENSG00000183597|dwES	chr22	20061547	20061567	FXR2|K562	20
chr22	20061029	20062029	+	TRAM2-AS1|u87|ENSG00000183597|dwES	chr22	20061510	20061567	CSTF2T|K562	57
chr22	20061029	20062029	+	TRAM2-AS1|u87|ENSG00000183597|dwES	chr22	20061842	20061858	AGGF1|HepG2	16
chr22	20061029	20062029	+	TRAM2-AS1|u87|ENSG00000183597|dwES	chr22	20061558	20061587	METAP2|K562	29
chr22	20061029	20062029	+	TRAM2-AS1|u87|ENSG00000183597|dwES	chr22	20061693	20061699	HNRNPA1|K562	6
chr22	20061029	20062029	+	TRAM2-AS1|u87|ENSG00000183597|dwES	chr22	20061259	20061269	AARS|K562	10
chr22	20061029	20062029	+	TRAM2-AS1|u87|ENSG00000183597|dwES	chr22	20061870	20061929	ZNF622|K562	59
chr22	20061029	20062029	+	TRAM2-AS1|u87|ENSG00000183597|dwES	chr22	20061529	20061584	IGF2BP3|HepG2	55
chr22	20061029	20062029	+	TRAM2-AS1|u87|ENSG00000183597|dwES	chr22	20061266	20061314	XRN2|HepG2	48
chr22	20061029	20062029	+	TRAM2-AS1|u87|ENSG00000183597|dwES	chr22	20061681	20061779	RBM22|HepG2	98
chr22	20061029	20062029	+	TRAM2-AS1|u87|ENSG00000183597|dwES	chr22	20062022	20062041	LARP4|K562	7
chr22	20061029	20062029	+	TRAM2-AS1|u87|ENSG00000183597|dwES	chr22	20061010	20061055	TIA1|K562	26
chr22	20061029	20062029	+	TRAM2-AS1|u87|ENSG00000183597|dwES	chr22	20061693	20061755	GRWD1|HepG2	62
chr22	20061029	20062029	+	TRAM2-AS1|u87|ENSG00000183597|dwES	chr22	20061519	20061556	NONO|K562	37
chr22	20061029	20062029	+	TRAM2-AS1|u87|ENSG00000183597|dwES	chr22	20061467	20061508	BUD13|K562	41
chr22	20061029	20062029	+	TRAM2-AS1|u87|ENSG00000183597|dwES	chr22	20061791	20061811	RBM5|HepG2	20
chr22	20061029	20062029	+	TRAM2-AS1|u87|ENSG00000183597|dwES	chr22	20061529	20061570	SND1|K562	41
chr22	20061029	20062029	+	TRAM2-AS1|u87|ENSG00000183597|dwES	chr22	20061121	20061132	TIA1|K562	11
chr22	20061029	20062029	+	TRAM2-AS1|u87|ENSG00000183597|dwES	chr22	20061342	20061374	CDC40|HepG2	32
chr22	20061029	20062029	+	TRAM2-AS1|u87|ENSG00000183597|dwES	chr22	20061526	20061542	TBRG4|K562	16
chr22	20061029	20062029	+	TRAM2-AS1|u87|ENSG00000183597|dwES	chr22	20061684	20061750	FASTKD2|K562	66
chr22	20061029	20062029	+	TRAM2-AS1|u87|ENSG00000183597|dwES	chr22	20061689	20061730	RBM5|HepG2	41
chr22	20061029	20062029	+	TRAM2-AS1|u87|ENSG00000183597|dwES	chr22	20061464	20061535	SMNDC1|K562	71
chr22	20061029	20062029	+	TRAM2-AS1|u87|ENSG00000183597|dwES	chr22	20061704	20061756	XRN2|K562	52
chr22	20061029	20062029	+	TRAM2-AS1|u87|ENSG00000183597|dwES	chr22	20061711	20061776	SLTM|K562	65
chr22	20061029	20062029	+	TRAM2-AS1|u87|ENSG00000183597|dwES	chr22	20061226	20061244	TIA1|K562	18
chr22	20061029	20062029	+	TRAM2-AS1|u87|ENSG00000183597|dwES	chr22	20061873	20061908	AGGF1|K562	35
chr22	20061029	20062029	+	TRAM2-AS1|u87|ENSG00000183597|dwES	chr22	20061540	20061584	XRCC6|HepG2	44
chr22	20061029	20062029	+	TRAM2-AS1|u87|ENSG00000183597|dwES	chr22	20061681	20061796	RBM15|K562	115
chr22	20061029	20062029	+	TRAM2-AS1|u87|ENSG00000183597|dwES	chr22	20061865	20061885	UCHL5|HepG2	20
chr22	20061029	20062029	+	TRAM2-AS1|u87|ENSG00000183597|dwES	chr22	20061876	20061914	SRSF7|K562	38
chr22	20061029	20062029	+	TRAM2-AS1|u87|ENSG00000183597|dwES	chr22	20061707	20061779	XRCC6|K562	72
chr22	20061029	20062029	+	TRAM2-AS1|u87|ENSG00000183597|dwES	chr22	20061870	20061928	XRCC6|K562	58
chr22	20061029	20062029	+	TRAM2-AS1|u87|ENSG00000183597|dwES	chr22	20061586	20061615	UPF1|K562	29
chr22	20061029	20062029	+	TRAM2-AS1|u87|ENSG00000183597|dwES	chr22	20061695	20061740	RBM15|HepG2	45
chr22	20061029	20062029	+	TRAM2-AS1|u87|ENSG00000183597|dwES	chr22	20061592	20061617	TROVE2|K562	25
chr22	20061029	20062029	+	TRAM2-AS1|u87|ENSG00000183597|dwES	chr22	20061025	20061067	DDX55|HepG2	38
chr22	20061029	20062029	+	TRAM2-AS1|u87|ENSG00000183597|dwES	chr22	20061779	20061826	CPSF6|K562	47
chr22	20061029	20062029	+	TRAM2-AS1|u87|ENSG00000183597|dwES	chr22	20061465	20061498	FXR2|K562	33
chr22	20061029	20062029	+	TRAM2-AS1|u87|ENSG00000183597|dwES	chr22	20061450	20061522	HNRNPUL1|K562	72
chr22	20061029	20062029	+	TRAM2-AS1|u87|ENSG00000183597|dwES	chr22	20061267	20061293	PTBP1|K562	26
chr22	20061029	20062029	+	TRAM2-AS1|u87|ENSG00000183597|dwES	chr22	20061544	20061661	SRSF9|HepG2	117
chr22	20061029	20062029	+	TRAM2-AS1|u87|ENSG00000183597|dwES	chr22	20061513	20061531	PRPF8|K562	18
chr22	20061029	20062029	+	TRAM2-AS1|u87|ENSG00000183597|dwES	chr22	20061763	20061795	SUB1|HepG2	32
chr22	20061029	20062029	+	TRAM2-AS1|u87|ENSG00000183597|dwES	chr22	20061273	20061303	DDX6|K562	30
chr22	20061029	20062029	+	TRAM2-AS1|u87|ENSG00000183597|dwES	chr22	20061972	20062007	EXOSC5|K562	35
chr22	20061029	20062029	+	TRAM2-AS1|u87|ENSG00000183597|dwES	chr22	20061573	20061629	NONO|K562	56
chr22	20061029	20062029	+	TRAM2-AS1|u87|ENSG00000183597|dwES	chr22	20061458	20061493	AGGF1|K562	35
chr22	20061029	20062029	+	TRAM2-AS1|u87|ENSG00000183597|dwES	chr22	20061605	20061812	LSM11|HepG2	207
chr22	20061029	20062029	+	TRAM2-AS1|u87|ENSG00000183597|dwES	chr22	20061453	20061493	TBRG4|K562	40
chr22	20061029	20062029	+	TRAM2-AS1|u87|ENSG00000183597|dwES	chr22	20061856	20061902	PUS1|K562	46
chr22	20061029	20062029	+	TRAM2-AS1|u87|ENSG00000183597|dwES	chr22	20061466	20061524	PTBP1|K562	58
chr22	20061029	20062029	+	TRAM2-AS1|u87|ENSG00000183597|dwES	chr22	20061817	20061913	DROSHA|K562	96
chr22	20061029	20062029	+	TRAM2-AS1|u87|ENSG00000183597|dwES	chr22	20061184	20061261	EWSR1|K562	77
chr22	20061029	20062029	+	TRAM2-AS1|u87|ENSG00000183597|dwES	chr22	20061372	20061410	HNRNPM|K562	38
chr22	20061029	20062029	+	TRAM2-AS1|u87|ENSG00000183597|dwES	chr22	20061681	20061796	SF3B4|K562	115
chr22	20061029	20062029	+	TRAM2-AS1|u87|ENSG00000183597|dwES	chr22	20061097	20061157	NONO|K562	60
chr22	20061029	20062029	+	TRAM2-AS1|u87|ENSG00000183597|dwES	chr22	20062008	20062021	RBM22|HepG2	13
chr22	20061029	20062029	+	TRAM2-AS1|u87|ENSG00000183597|dwES	chr22	20061450	20061475	CSTF2|HepG2	25
chr22	20061029	20062029	+	TRAM2-AS1|u87|ENSG00000183597|dwES	chr22	20061302	20061334	TRA2A|K562	32
chr22	20061029	20062029	+	TRAM2-AS1|u87|ENSG00000183597|dwES	chr22	20061996	20062002	ZNF622|K562	6
chr22	20061029	20062029	+	TRAM2-AS1|u87|ENSG00000183597|dwES	chr22	20061599	20061614	UCHL5|K562	15
chr22	20061029	20062029	+	TRAM2-AS1|u87|ENSG00000183597|dwES	chr22	20061726	20061764	HNRNPK|HepG2	38
chr22	20061029	20062029	+	TRAM2-AS1|u87|ENSG00000183597|dwES	chr22	20061681	20061737	PPIG|HepG2	56
chr22	20061029	20062029	+	TRAM2-AS1|u87|ENSG00000183597|dwES	chr22	20061585	20061625	CPSF6|K562	40
chr22	20061029	20062029	+	TRAM2-AS1|u87|ENSG00000183597|dwES	chr22	20061606	20061639	FAM120A|K562	33
chr22	20061029	20062029	+	TRAM2-AS1|u87|ENSG00000183597|dwES	chr22	20061874	20061934	UCHL5|K562	60
chr22	20061029	20062029	+	TRAM2-AS1|u87|ENSG00000183597|dwES	chr22	20061681	20061737	BUD13|K562	56
chr22	20061029	20062029	+	TRAM2-AS1|u87|ENSG00000183597|dwES	chr22	20061850	20061929	MTPAP|K562	79
chr22	20061029	20062029	+	TRAM2-AS1|u87|ENSG00000183597|dwES	chr22	20061015	20061036	FKBP4|HepG2	7
chr22	20061029	20062029	+	TRAM2-AS1|u87|ENSG00000183597|dwES	chr22	20061692	20061730	EIF4G2|K562	38
chr22	20061029	20062029	+	TRAM2-AS1|u87|ENSG00000183597|dwES	chr22	20061213	20061242	NONO|K562	29
chr22	20061029	20062029	+	TRAM2-AS1|u87|ENSG00000183597|dwES	chr22	20061867	20061916	PRPF8|K562	49
chr22	20061029	20062029	+	TRAM2-AS1|u87|ENSG00000183597|dwES	chr22	20061877	20061918	METAP2|K562	41
chr22	20061029	20062029	+	TRAM2-AS1|u87|ENSG00000183597|dwES	chr22	20061875	20061939	SLTM|K562	64
chr22	20061029	20062029	+	TRAM2-AS1|u87|ENSG00000183597|dwES	chr22	20061262	20061359	TIA1|K562	97
chr22	20061029	20062029	+	TRAM2-AS1|u87|ENSG00000183597|dwES	chr22	20061701	20061749	NCBP2|HepG2	48
chr22	20061029	20062029	+	TRAM2-AS1|u87|ENSG00000183597|dwES	chr22	20061573	20061639	SRSF9|HepG2	66
chr22	20061029	20062029	+	TRAM2-AS1|u87|ENSG00000183597|dwES	chr22	20061687	20061799	RBFOX2|HepG2	112
chr22	20061029	20062029	+	TRAM2-AS1|u87|ENSG00000183597|dwES	chr22	20061602	20061626	RPS3|K562	24
chr22	20061029	20062029	+	TRAM2-AS1|u87|ENSG00000183597|dwES	chr22	20061172	20061201	SRSF7|K562	29
chr22	20061029	20062029	+	TRAM2-AS1|u87|ENSG00000183597|dwES	chr22	20061430	20061463	TBRG4|HepG2	33
chr22	20061029	20062029	+	TRAM2-AS1|u87|ENSG00000183597|dwES	chr22	20061219	20061256	NONO|K562	37
chr22	20061029	20062029	+	TRAM2-AS1|u87|ENSG00000183597|dwES	chr22	20061881	20061909	LSM11|K562	28
chr22	20061029	20062029	+	TRAM2-AS1|u87|ENSG00000183597|dwES	chr22	20061264	20061387	XPO5|HepG2	123
chr22	20061029	20062029	+	TRAM2-AS1|u87|ENSG00000183597|dwES	chr22	20061444	20061510	CSTF2T|K562	66
chr22	20061029	20062029	+	TRAM2-AS1|u87|ENSG00000183597|dwES	chr22	20061319	20061365	SND1|K562	46
chr22	20061029	20062029	+	TRAM2-AS1|u87|ENSG00000183597|dwES	chr22	20061293	20061327	LSM11|HepG2	34
chr22	20061029	20062029	+	TRAM2-AS1|u87|ENSG00000183597|dwES	chr22	20061454	20061493	RBFOX2|HepG2	39
chr22	20061029	20062029	+	TRAM2-AS1|u87|ENSG00000183597|dwES	chr22	20061807	20061918	MTPAP|K562	111
chr22	20061029	20062029	+	TRAM2-AS1|u87|ENSG00000183597|dwES	chr22	20061002	20061038	IGF2BP2|K562	9
chr22	20061029	20062029	+	TRAM2-AS1|u87|ENSG00000183597|dwES	chr22	20061538	20061677	SRSF1|HepG2	139
chr22	20061029	20062029	+	TRAM2-AS1|u87|ENSG00000183597|dwES	chr22	20061270	20061304	HNRNPL|HepG2	34
chr22	20061029	20062029	+	TRAM2-AS1|u87|ENSG00000183597|dwES	chr22	20062019	20062101	SRSF7|K562	10
chr22	20061029	20062029	+	TRAM2-AS1|u87|ENSG00000183597|dwES	chr22	20061955	20061976	SLTM|HepG2	21
chr22	20061029	20062029	+	TRAM2-AS1|u87|ENSG00000183597|dwES	chr22	20061399	20061416	LARP4|HepG2	17
chr22	20061029	20062029	+	TRAM2-AS1|u87|ENSG00000183597|dwES	chr22	20061588	20061607	FMR1|K562	19
chr22	20061029	20062029	+	TRAM2-AS1|u87|ENSG00000183597|dwES	chr22	20061691	20061730	PTBP1|K562	39
chr22	20061029	20062029	+	TRAM2-AS1|u87|ENSG00000183597|dwES	chr22	20061543	20061656	ZNF622|K562	113
chr22	20061029	20062029	+	TRAM2-AS1|u87|ENSG00000183597|dwES	chr22	20061875	20061929	RBM22|HepG2	54
chr22	20061029	20062029	+	TRAM2-AS1|u87|ENSG00000183597|dwES	chr22	20061636	20061657	LIN28B|K562	21
chr22	20061029	20062029	+	TRAM2-AS1|u87|ENSG00000183597|dwES	chr22	20061868	20061924	HNRNPU|K562	56
chr22	20061029	20062029	+	TRAM2-AS1|u87|ENSG00000183597|dwES	chr22	20061776	20061798	AGGF1|K562	22
chr22	20061029	20062029	+	TRAM2-AS1|u87|ENSG00000183597|dwES	chr22	20061336	20061371	TIA1|K562	35
chr22	20061029	20062029	+	TRAM2-AS1|u87|ENSG00000183597|dwES	chr22	20061608	20061635	TIA1|K562	27
chr22	20061029	20062029	+	TRAM2-AS1|u87|ENSG00000183597|dwES	chr22	20062001	20062006	U2AF1|HepG2	5
chr22	20061029	20062029	+	TRAM2-AS1|u87|ENSG00000183597|dwES	chr22	20061267	20061304	TIA1|HepG2	37
chr22	20061029	20062029	+	TRAM2-AS1|u87|ENSG00000183597|dwES	chr22	20061019	20061039	EXOSC5|K562	10
chr22	20061029	20062029	+	TRAM2-AS1|u87|ENSG00000183597|dwES	chr22	20061462	20061530	EWSR1|K562	68
chr22	20061029	20062029	+	TRAM2-AS1|u87|ENSG00000183597|dwES	chr22	20061586	20061651	FTO|K562	65
chr22	20061029	20062029	+	TRAM2-AS1|u87|ENSG00000183597|dwES	chr22	20061449	20061500	RBFOX2|K562	51
chr22	20061029	20062029	+	TRAM2-AS1|u87|ENSG00000183597|dwES	chr22	20061778	20061785	RPS3|K562	7
chr22	20061029	20062029	+	TRAM2-AS1|u87|ENSG00000183597|dwES	chr22	20061712	20061748	LARP4|K562	36
chr22	20061029	20062029	+	TRAM2-AS1|u87|ENSG00000183597|dwES	chr22	20061471	20061504	LSM11|K562	33
chr22	20061029	20062029	+	TRAM2-AS1|u87|ENSG00000183597|dwES	chr22	20061980	20062024	NKRF|HepG2	44
chr22	20061029	20062029	+	TRAM2-AS1|u87|ENSG00000183597|dwES	chr22	20061867	20061928	ZNF622|K562	61
chr22	20061029	20062029	+	TRAM2-AS1|u87|ENSG00000183597|dwES	chr22	20061676	20061730	PPIG|HepG2	54
chr22	20061029	20062029	+	TRAM2-AS1|u87|ENSG00000183597|dwES	chr22	20061690	20061710	SND1|K562	20
chr22	20061029	20062029	+	TRAM2-AS1|u87|ENSG00000183597|dwES	chr22	20061683	20061718	RPS5|K562	35
chr22	20061029	20062029	+	TRAM2-AS1|u87|ENSG00000183597|dwES	chr22	20061546	20061575	RBM27|K562	29
chr22	20061029	20062029	+	TRAM2-AS1|u87|ENSG00000183597|dwES	chr22	20061596	20061624	SRSF7|HepG2	28
chr22	20061029	20062029	+	TRAM2-AS1|u87|ENSG00000183597|dwES	chr22	20061130	20061140	HNRNPA1|K562	10
chr22	20061029	20062029	+	TRAM2-AS1|u87|ENSG00000183597|dwES	chr22	20061680	20061744	PPIL4|K562	64
chr22	20061029	20062029	+	TRAM2-AS1|u87|ENSG00000183597|dwES	chr22	20061452	20061493	SLTM|K562	41
chr22	20061029	20062029	+	TRAM2-AS1|u87|ENSG00000183597|dwES	chr22	20061261	20061290	YWHAG|K562	29
chr22	20061029	20062029	+	TRAM2-AS1|u87|ENSG00000183597|dwES	chr22	20061590	20061616	NONO|K562	26
chr22	20061029	20062029	+	TRAM2-AS1|u87|ENSG00000183597|dwES	chr22	20061737	20061772	NCBP2|K562	35
chr22	20061029	20062029	+	TRAM2-AS1|u87|ENSG00000183597|dwES	chr22	20061168	20061195	GTF2F1|HepG2	27
chr22	20061029	20062029	+	TRAM2-AS1|u87|ENSG00000183597|dwES	chr22	20061524	20061551	TROVE2|K562	27
chr22	20061029	20062029	+	TRAM2-AS1|u87|ENSG00000183597|dwES	chr22	20061891	20061928	RPS11|K562	37
chr22	20061029	20062029	+	TRAM2-AS1|u87|ENSG00000183597|dwES	chr22	20061878	20061932	SAFB2|K562	54
chr22	20061029	20062029	+	TRAM2-AS1|u87|ENSG00000183597|dwES	chr22	20061117	20061148	SF3B4|HepG2	31
chr22	20061029	20062029	+	TRAM2-AS1|u87|ENSG00000183597|dwES	chr22	20061476	20061478	PTBP1|K562	2
chr22	20061029	20062029	+	TRAM2-AS1|u87|ENSG00000183597|dwES	chr22	20061344	20061418	HNRNPUL1|HepG2	74
chr22	20061029	20062029	+	TRAM2-AS1|u87|ENSG00000183597|dwES	chr22	20061695	20061726	SUB1|HepG2	31
chr22	20061029	20062029	+	TRAM2-AS1|u87|ENSG00000183597|dwES	chr22	20061765	20061805	TAF15|HepG2	40
chr22	20061029	20062029	+	TRAM2-AS1|u87|ENSG00000183597|dwES	chr22	20061716	20061782	SAFB2|K562	66
chr22	20061029	20062029	+	TRAM2-AS1|u87|ENSG00000183597|dwES	chr22	20061734	20061766	GNL3|K562	32
chr22	20061029	20062029	+	TRAM2-AS1|u87|ENSG00000183597|dwES	chr22	20061451	20061504	CSTF2T|K562	53
chr22	20061029	20062029	+	TRAM2-AS1|u87|ENSG00000183597|dwES	chr22	20061463	20061546	U2AF2|HepG2	83
chr22	20061029	20062029	+	TRAM2-AS1|u87|ENSG00000183597|dwES	chr22	20061443	20061519	NONO|K562	76
chr22	20061029	20062029	+	TRAM2-AS1|u87|ENSG00000183597|dwES	chr22	20061465	20061501	SLTM|HepG2	36
chr22	20061029	20062029	+	TRAM2-AS1|u87|ENSG00000183597|dwES	chr22	20061705	20061789	UCHL5|K562	84
chr22	20061029	20062029	+	TRAM2-AS1|u87|ENSG00000183597|dwES	chr22	20061908	20061938	SLTM|HepG2	30
chr22	20061029	20062029	+	TRAM2-AS1|u87|ENSG00000183597|dwES	chr22	20061706	20061768	DROSHA|K562	62
chr22	20061029	20062029	+	TRAM2-AS1|u87|ENSG00000183597|dwES	chr22	20061641	20061688	AARS|K562	47
chr22	20061029	20062029	+	TRAM2-AS1|u87|ENSG00000183597|dwES	chr22	20061901	20061910	PPIL4|K562	9
chr22	20061029	20062029	+	TRAM2-AS1|u87|ENSG00000183597|dwES	chr22	20061841	20061845	GTF2F1|K562	4
chr22	20061029	20062029	+	TRAM2-AS1|u87|ENSG00000183597|dwES	chr22	20061736	20061806	YWHAG|K562	70
chr22	20061029	20062029	+	TRAM2-AS1|u87|ENSG00000183597|dwES	chr22	20061676	20061716	SMNDC1|HepG2	40
chr22	20061029	20062029	+	TRAM2-AS1|u87|ENSG00000183597|dwES	chr22	20061760	20061806	AGGF1|HepG2	46
chr22	20061029	20062029	+	TRAM2-AS1|u87|ENSG00000183597|dwES	chr22	20061865	20061913	KHDRBS1|K562	48
chr22	20061029	20062029	+	TRAM2-AS1|u87|ENSG00000183597|dwES	chr22	20061591	20061608	IGF2BP1|K562	17
chr22	20061029	20062029	+	TRAM2-AS1|u87|ENSG00000183597|dwES	chr22	20061553	20061597	RPS3|K562	44
chr22	20061029	20062029	+	TRAM2-AS1|u87|ENSG00000183597|dwES	chr22	20061449	20061475	GNL3|K562	26
chr22	20061029	20062029	+	TRAM2-AS1|u87|ENSG00000183597|dwES	chr22	20061989	20062010	TBRG4|K562	21
chr22	20061029	20062029	+	TRAM2-AS1|u87|ENSG00000183597|dwES	chr22	20061487	20061549	SF3B4|K562	62
chr22	20061029	20062029	+	TRAM2-AS1|u87|ENSG00000183597|dwES	chr22	20061889	20061918	PPIL4|K562	29
chr22	20061029	20062029	+	TRAM2-AS1|u87|ENSG00000183597|dwES	chr22	20061887	20061911	NOLC1|K562	24
chr22	20061029	20062029	+	TRAM2-AS1|u87|ENSG00000183597|dwES	chr22	20061487	20061496	RBFOX2|K562	9
chr22	20061029	20062029	+	TRAM2-AS1|u87|ENSG00000183597|dwES	chr22	20060990	20061053	ZRANB2|K562	24
chr22	20061029	20062029	+	TRAM2-AS1|u87|ENSG00000183597|dwES	chr22	20061539	20061554	AGGF1|K562	15
chr22	20061029	20062029	+	TRAM2-AS1|u87|ENSG00000183597|dwES	chr22	20061529	20061557	XRN2|K562	28
chr22	20061029	20062029	+	TRAM2-AS1|u87|ENSG00000183597|dwES	chr22	20061362	20061372	SF3B1|K562	10
chr22	20061029	20062029	+	TRAM2-AS1|u87|ENSG00000183597|dwES	chr22	20061758	20061777	ZRANB2|K562	19
chr22	20061029	20062029	+	TRAM2-AS1|u87|ENSG00000183597|dwES	chr22	20061697	20061721	EIF4G2|K562	24
chr22	20061029	20062029	+	TRAM2-AS1|u87|ENSG00000183597|dwES	chr22	20061787	20061805	CSTF2T|K562	18
chr22	20061029	20062029	+	TRAM2-AS1|u87|ENSG00000183597|dwES	chr22	20061684	20061730	PRPF8|HepG2	46
chr22	20061029	20062029	+	TRAM2-AS1|u87|ENSG00000183597|dwES	chr22	20061552	20061657	UCHL5|K562	105
chr22	20061029	20062029	+	TRAM2-AS1|u87|ENSG00000183597|dwES	chr22	20061117	20061148	PTBP1|HepG2	31
chr22	20061029	20062029	+	TRAM2-AS1|u87|ENSG00000183597|dwES	chr22	20061288	20061351	TAF15|HepG2	63
chr22	20061029	20062029	+	TRAM2-AS1|u87|ENSG00000183597|dwES	chr22	20061732	20061776	FKBP4|HepG2	44
chr22	20061029	20062029	+	TRAM2-AS1|u87|ENSG00000183597|dwES	chr22	20061728	20061752	RBM15|HepG2	24
chr22	20061029	20062029	+	TRAM2-AS1|u87|ENSG00000183597|dwES	chr22	20061458	20061480	HNRNPA1|K562	22
chr22	20061029	20062029	+	TRAM2-AS1|u87|ENSG00000183597|dwES	chr22	20061678	20061682	FMR1|K562	4
chr22	20061029	20062029	+	TRAM2-AS1|u87|ENSG00000183597|dwES	chr22	20061451	20061506	TAF15|K562	55
chr22	20061029	20062029	+	TRAM2-AS1|u87|ENSG00000183597|dwES	chr22	20061122	20061148	HNRNPK|HepG2	26
chr22	20061029	20062029	+	TRAM2-AS1|u87|ENSG00000183597|dwES	chr22	20061269	20061301	AARS|K562	32
chr22	20061029	20062029	+	TRAM2-AS1|u87|ENSG00000183597|dwES	chr22	20061123	20061138	AGGF1|HepG2	15
chr22	20061029	20062029	+	TRAM2-AS1|u87|ENSG00000183597|dwES	chr22	20061690	20061724	SRSF9|HepG2	34
chr22	20061029	20062029	+	TRAM2-AS1|u87|ENSG00000183597|dwES	chr22	20061453	20061490	GTF2F1|K562	37
chr22	20061029	20062029	+	TRAM2-AS1|u87|ENSG00000183597|dwES	chr22	20061080	20061121	IGF2BP3|HepG2	41
chr22	20061029	20062029	+	TRAM2-AS1|u87|ENSG00000183597|dwES	chr22	20061688	20061747	PRPF8|K562	59
chr22	20061029	20062029	+	TRAM2-AS1|u87|ENSG00000183597|dwES	chr22	20061012	20061058	POLR2G|HepG2	29
chr22	20061029	20062029	+	TRAM2-AS1|u87|ENSG00000183597|dwES	chr22	20061679	20061750	PRPF8|K562	71
chr22	20061029	20062029	+	TRAM2-AS1|u87|ENSG00000183597|dwES	chr22	20061002	20061090	HNRNPM|K562	61
chr22	20061029	20062029	+	TRAM2-AS1|u87|ENSG00000183597|dwES	chr22	20061212	20061245	CSTF2T|K562	33
chr22	20061029	20062029	+	TRAM2-AS1|u87|ENSG00000183597|dwES	chr22	20061128	20061138	SF3B4|K562	10
chr22	20061029	20062029	+	TRAM2-AS1|u87|ENSG00000183597|dwES	chr22	20061315	20061338	EFTUD2|K562	23
chr22	20061029	20062029	+	TRAM2-AS1|u87|ENSG00000183597|dwES	chr22	20061721	20061760	DDX42|K562	39
chr22	20061029	20062029	+	TRAM2-AS1|u87|ENSG00000183597|dwES	chr22	20061450	20061516	SLTM|K562	66
chr22	20061029	20062029	+	TRAM2-AS1|u87|ENSG00000183597|dwES	chr22	20061526	20061555	DDX55|K562	29
chr22	20061029	20062029	+	TRAM2-AS1|u87|ENSG00000183597|dwES	chr22	20061089	20061137	DROSHA|K562	48
chr22	20061029	20062029	+	TRAM2-AS1|u87|ENSG00000183597|dwES	chr22	20061372	20061404	SF3B1|K562	32
chr22	20061029	20062029	+	TRAM2-AS1|u87|ENSG00000183597|dwES	chr22	20061459	20061477	CSTF2T|HepG2	18
chr22	20061029	20062029	+	TRAM2-AS1|u87|ENSG00000183597|dwES	chr22	20061874	20061940	HLTF|K562	66
chr22	20061029	20062029	+	TRAM2-AS1|u87|ENSG00000183597|dwES	chr22	20061551	20061611	PPIG|HepG2	60
chr22	20061029	20062029	+	TRAM2-AS1|u87|ENSG00000183597|dwES	chr22	20061878	20061922	IGF2BP3|HepG2	44
chr22	20061029	20062029	+	TRAM2-AS1|u87|ENSG00000183597|dwES	chr22	20061438	20061455	HNRNPM|K562	17
chr22	20061029	20062029	+	TRAM2-AS1|u87|ENSG00000183597|dwES	chr22	20061584	20061604	FTO|K562	20
chr22	20061029	20062029	+	TRAM2-AS1|u87|ENSG00000183597|dwES	chr22	20061765	20061798	BUD13|K562	33
chr22	20061029	20062029	+	TRAM2-AS1|u87|ENSG00000183597|dwES	chr22	20061787	20061807	RBM15|K562	20
chr22	20061029	20062029	+	TRAM2-AS1|u87|ENSG00000183597|dwES	chr22	20061769	20061800	EFTUD2|K562	31
chr22	20061029	20062029	+	TRAM2-AS1|u87|ENSG00000183597|dwES	chr22	20061715	20061779	SF3B4|K562	64
chr22	20061029	20062029	+	TRAM2-AS1|u87|ENSG00000183597|dwES	chr22	20061634	20061642	SERBP1|K562	8
chr22	20061029	20062029	+	TRAM2-AS1|u87|ENSG00000183597|dwES	chr22	20061606	20061629	AGGF1|HepG2	23
chr22	20061029	20062029	+	TRAM2-AS1|u87|ENSG00000183597|dwES	chr22	20061671	20061710	UCHL5|HepG2	39
chr22	20061029	20062029	+	TRAM2-AS1|u87|ENSG00000183597|dwES	chr22	20061163	20061202	U2AF2|HepG2	39
chr22	20061029	20062029	+	TRAM2-AS1|u87|ENSG00000183597|dwES	chr22	20061424	20061462	RBFOX2|HepG2	38
chr22	20061029	20062029	+	TRAM2-AS1|u87|ENSG00000183597|dwES	chr22	20060986	20061153	HNRNPM|K562	124
chr22	20061029	20062029	+	TRAM2-AS1|u87|ENSG00000183597|dwES	chr22	20061704	20061777	DHX30|K562	73
chr22	20061029	20062029	+	TRAM2-AS1|u87|ENSG00000183597|dwES	chr22	20061866	20061931	BUD13|K562	65
chr22	20061029	20062029	+	TRAM2-AS1|u87|ENSG00000183597|dwES	chr22	20061110	20061139	HNRNPM|HepG2	29
chr22	20061029	20062029	+	TRAM2-AS1|u87|ENSG00000183597|dwES	chr22	20061747	20061786	PRPF8|K562	39
chr22	20061029	20062029	+	TRAM2-AS1|u87|ENSG00000183597|dwES	chr22	20061303	20061317	GEMIN5|K562	14
chr22	20061029	20062029	+	TRAM2-AS1|u87|ENSG00000183597|dwES	chr22	20061888	20061957	DDX42|K562	69
chr22	20061029	20062029	+	TRAM2-AS1|u87|ENSG00000183597|dwES	chr22	20061274	20061324	SLTM|HepG2	50
chr22	20061029	20062029	+	TRAM2-AS1|u87|ENSG00000183597|dwES	chr22	20061279	20061290	FXR1|K562	11
chr22	20061029	20062029	+	TRAM2-AS1|u87|ENSG00000183597|dwES	chr22	20061533	20061566	DDX6|K562	33
chr22	20061029	20062029	+	TRAM2-AS1|u87|ENSG00000183597|dwES	chr22	20061453	20061493	PUM2|K562	40
chr22	20061029	20062029	+	TRAM2-AS1|u87|ENSG00000183597|dwES	chr22	20061117	20061148	HNRNPM|HepG2	31
chr22	20061029	20062029	+	TRAM2-AS1|u87|ENSG00000183597|dwES	chr22	20061189	20061213	TIA1|K562	24
chr22	20061029	20062029	+	TRAM2-AS1|u87|ENSG00000183597|dwES	chr22	20061876	20061906	GTF2F1|HepG2	30
chr22	20061029	20062029	+	TRAM2-AS1|u87|ENSG00000183597|dwES	chr22	20061131	20061143	SF3B4|K562	12
chr22	20061029	20062029	+	TRAM2-AS1|u87|ENSG00000183597|dwES	chr22	20061474	20061495	HNRNPUL1|HepG2	21
chr22	20061029	20062029	+	TRAM2-AS1|u87|ENSG00000183597|dwES	chr22	20061526	20061796	SRSF1|K562	270
chr22	20061029	20062029	+	TRAM2-AS1|u87|ENSG00000183597|dwES	chr22	20061529	20061590	ZRANB2|K562	61
chr22	20061029	20062029	+	TRAM2-AS1|u87|ENSG00000183597|dwES	chr22	20061763	20061775	SRSF7|K562	12
chr22	20061029	20062029	+	TRAM2-AS1|u87|ENSG00000183597|dwES	chr22	20061255	20061294	LARP4|K562	39
chr22	20061029	20062029	+	TRAM2-AS1|u87|ENSG00000183597|dwES	chr22	20061958	20062002	DHX30|K562	44
chr22	20061029	20062029	+	TRAM2-AS1|u87|ENSG00000183597|dwES	chr22	20061746	20061753	LSM11|HepG2	7
chr22	20061029	20062029	+	TRAM2-AS1|u87|ENSG00000183597|dwES	chr22	20061530	20061550	GEMIN5|K562	20
chr22	20061029	20062029	+	TRAM2-AS1|u87|ENSG00000183597|dwES	chr22	20061281	20061291	XRN2|K562	10
chr22	20061029	20062029	+	TRAM2-AS1|u87|ENSG00000183597|dwES	chr22	20061709	20061744	NKRF|HepG2	35
chr22	20061029	20062029	+	TRAM2-AS1|u87|ENSG00000183597|dwES	chr22	20061777	20061795	CSTF2|HepG2	18
chr22	20061029	20062029	+	TRAM2-AS1|u87|ENSG00000183597|dwES	chr22	20061879	20061918	ILF3|K562	39
chr22	20061029	20062029	+	TRAM2-AS1|u87|ENSG00000183597|dwES	chr22	20061271	20061305	SLTM|K562	34
chr22	20061029	20062029	+	TRAM2-AS1|u87|ENSG00000183597|dwES	chr22	20061889	20061919	RBFOX2|K562	30
chr22	20061029	20062029	+	TRAM2-AS1|u87|ENSG00000183597|dwES	chr22	20061720	20061760	SF3B1|K562	40
chr22	20061029	20062029	+	TRAM2-AS1|u87|ENSG00000183597|dwES	chr22	20061873	20061913	SUB1|HepG2	40
chr22	20061029	20062029	+	TRAM2-AS1|u87|ENSG00000183597|dwES	chr22	20061439	20061463	PUS1|K562	24
chr22	20061029	20062029	+	TRAM2-AS1|u87|ENSG00000183597|dwES	chr22	20062008	20062022	YWHAG|K562	14
chr22	20061029	20062029	+	TRAM2-AS1|u87|ENSG00000183597|dwES	chr22	20061119	20061132	FXR1|K562	13
chr22	20061029	20062029	+	TRAM2-AS1|u87|ENSG00000183597|dwES	chr22	20061537	20061643	FXR2|K562	106
chr22	20061029	20062029	+	TRAM2-AS1|u87|ENSG00000183597|dwES	chr22	20061467	20061560	TRA2A|K562	93
chr22	20061029	20062029	+	TRAM2-AS1|u87|ENSG00000183597|dwES	chr22	20061881	20061906	RBM22|K562	25
chr22	20061029	20062029	+	TRAM2-AS1|u87|ENSG00000183597|dwES	chr22	20061555	20061575	TROVE2|K562	20
chr22	20061029	20062029	+	TRAM2-AS1|u87|ENSG00000183597|dwES	chr22	20061865	20061921	RBM15|HepG2	56
chr22	20061029	20062029	+	TRAM2-AS1|u87|ENSG00000183597|dwES	chr22	20061352	20061375	EFTUD2|HepG2	23
chr22	20061029	20062029	+	TRAM2-AS1|u87|ENSG00000183597|dwES	chr22	20061471	20061508	YWHAG|K562	37
chr22	20061029	20062029	+	TRAM2-AS1|u87|ENSG00000183597|dwES	chr22	20061863	20061930	HLTF|K562	67
chr22	20061029	20062029	+	TRAM2-AS1|u87|ENSG00000183597|dwES	chr22	20061275	20061342	NONO|K562	67
chr22	20061029	20062029	+	TRAM2-AS1|u87|ENSG00000183597|dwES	chr22	20061457	20061541	TIA1|K562	84
chr22	20061029	20062029	+	TRAM2-AS1|u87|ENSG00000183597|dwES	chr22	20061726	20061764	TBRG4|K562	38
chr22	20061029	20062029	+	TRAM2-AS1|u87|ENSG00000183597|dwES	chr22	20061871	20061930	YWHAG|K562	59
chr22	20061029	20062029	+	TRAM2-AS1|u87|ENSG00000183597|dwES	chr22	20061769	20061805	UCHL5|K562	36
chr22	20061029	20062029	+	TRAM2-AS1|u87|ENSG00000183597|dwES	chr22	20061258	20061329	TIA1|K562	71
chr22	20061029	20062029	+	TRAM2-AS1|u87|ENSG00000183597|dwES	chr22	20061773	20061818	HNRNPUL1|K562	45
chr22	20061029	20062029	+	TRAM2-AS1|u87|ENSG00000183597|dwES	chr22	20061537	20061589	BUD13|K562	52
chr22	20061029	20062029	+	TRAM2-AS1|u87|ENSG00000183597|dwES	chr22	20061597	20061638	DDX55|K562	41
chr22	20061029	20062029	+	TRAM2-AS1|u87|ENSG00000183597|dwES	chr22	20061974	20062049	RBFOX2|K562	55
chr22	20061029	20062029	+	TRAM2-AS1|u87|ENSG00000183597|dwES	chr22	20061712	20061761	PTBP1|HepG2	49
chr22	20061029	20062029	+	TRAM2-AS1|u87|ENSG00000183597|dwES	chr22	20061739	20061801	TROVE2|HepG2	62
chr22	20061029	20062029	+	TRAM2-AS1|u87|ENSG00000183597|dwES	chr22	20061840	20061859	LSM11|K562	19
chr22	20061029	20062029	+	TRAM2-AS1|u87|ENSG00000183597|dwES	chr22	20061995	20062020	RBFOX2|HepG2	25
chr22	20061029	20062029	+	TRAM2-AS1|u87|ENSG00000183597|dwES	chr22	20061882	20061923	EWSR1|K562	41
chr22	20061029	20062029	+	TRAM2-AS1|u87|ENSG00000183597|dwES	chr22	20061647	20061659	SUB1|HepG2	12
chr22	20061029	20062029	+	TRAM2-AS1|u87|ENSG00000183597|dwES	chr22	20061896	20061911	CSTF2T|K562	15
chr22	20061029	20062029	+	TRAM2-AS1|u87|ENSG00000183597|dwES	chr22	20061575	20061629	RBM15|K562	54
chr22	20061029	20062029	+	TRAM2-AS1|u87|ENSG00000183597|dwES	chr22	20061878	20061917	HNRNPA1|HepG2	39
chr22	20061029	20062029	+	TRAM2-AS1|u87|ENSG00000183597|dwES	chr22	20061893	20061903	DDX55|K562	10
chr22	20061029	20062029	+	TRAM2-AS1|u87|ENSG00000183597|dwES	chr22	20061580	20061602	BUD13|K562	22
chr22	20061029	20062029	+	TRAM2-AS1|u87|ENSG00000183597|dwES	chr22	20061687	20061726	AGGF1|K562	39
chr22	20061029	20062029	+	TRAM2-AS1|u87|ENSG00000183597|dwES	chr22	20062027	20062093	YWHAG|K562	2
chr22	20061029	20062029	+	TRAM2-AS1|u87|ENSG00000183597|dwES	chr22	20061687	20061715	SAFB2|K562	28
chr22	20061029	20062029	+	TRAM2-AS1|u87|ENSG00000183597|dwES	chr22	20061993	20062018	SRSF1|K562	25
chr22	20061029	20062029	+	TRAM2-AS1|u87|ENSG00000183597|dwES	chr22	20061871	20061953	FASTKD2|K562	82
chr22	20061029	20062029	+	TRAM2-AS1|u87|ENSG00000183597|dwES	chr22	20061876	20061931	EXOSC5|K562	55
chr22	20061029	20062029	+	TRAM2-AS1|u87|ENSG00000183597|dwES	chr22	20061595	20061605	EFTUD2|K562	10
chr22	20061029	20062029	+	TRAM2-AS1|u87|ENSG00000183597|dwES	chr22	20060970	20061078	NONO|K562	49
chr22	20061029	20062029	+	TRAM2-AS1|u87|ENSG00000183597|dwES	chr22	20061849	20061930	UCHL5|K562	81
chr22	20061029	20062029	+	TRAM2-AS1|u87|ENSG00000183597|dwES	chr22	20061559	20061604	TNRC6A|K562	45
chr22	20061029	20062029	+	TRAM2-AS1|u87|ENSG00000183597|dwES	chr22	20061957	20061969	SAFB2|K562	12
chr22	20061029	20062029	+	TRAM2-AS1|u87|ENSG00000183597|dwES	chr22	20061958	20061991	NOLC1|K562	33
chr22	20061029	20062029	+	TRAM2-AS1|u87|ENSG00000183597|dwES	chr22	20061863	20061896	EIF3D|HepG2	33
chr22	20061029	20062029	+	TRAM2-AS1|u87|ENSG00000183597|dwES	chr22	20061693	20061747	XRN2|K562	54
chr22	20061029	20062029	+	TRAM2-AS1|u87|ENSG00000183597|dwES	chr22	20061478	20061494	LIN28B|K562	16
chr22	20061029	20062029	+	TRAM2-AS1|u87|ENSG00000183597|dwES	chr22	20061168	20061205	U2AF2|K562	37
chr22	20061029	20062029	+	TRAM2-AS1|u87|ENSG00000183597|dwES	chr22	20061703	20061798	SF3B4|HepG2	95
chr22	20061029	20062029	+	TRAM2-AS1|u87|ENSG00000183597|dwES	chr22	20061880	20061923	SRSF7|K562	43
chr22	20061029	20062029	+	TRAM2-AS1|u87|ENSG00000183597|dwES	chr22	20061590	20061626	DROSHA|K562	36
chr22	20061029	20062029	+	TRAM2-AS1|u87|ENSG00000183597|dwES	chr22	20061686	20061786	ZNF622|K562	100
chr22	20061029	20062029	+	TRAM2-AS1|u87|ENSG00000183597|dwES	chr22	20061529	20061562	FMR1|K562	33
chr22	20061029	20062029	+	TRAM2-AS1|u87|ENSG00000183597|dwES	chr22	20061520	20061570	ILF3|K562	50
chr22	20061029	20062029	+	TRAM2-AS1|u87|ENSG00000183597|dwES	chr22	20061519	20061597	U2AF1|K562	78
chr22	20061029	20062029	+	TRAM2-AS1|u87|ENSG00000183597|dwES	chr22	20061440	20061526	NONO|K562	86
chr22	20061029	20062029	+	TRAM2-AS1|u87|ENSG00000183597|dwES	chr22	20061888	20061908	GEMIN5|K562	20
chr22	20061029	20062029	+	TRAM2-AS1|u87|ENSG00000183597|dwES	chr22	20061761	20061792	SF3B4|HepG2	31
chr22	20061029	20062029	+	TRAM2-AS1|u87|ENSG00000183597|dwES	chr22	20061063	20061073	CSTF2T|K562	10
chr22	20061029	20062029	+	TRAM2-AS1|u87|ENSG00000183597|dwES	chr22	20061106	20061143	SFPQ|HepG2	37
chr22	20061029	20062029	+	TRAM2-AS1|u87|ENSG00000183597|dwES	chr22	20061871	20061933	HNRNPA1|K562	62
chr22	20061029	20062029	+	TRAM2-AS1|u87|ENSG00000183597|dwES	chr22	20061705	20061713	DGCR8|K562	8
chr22	20061029	20062029	+	TRAM2-AS1|u87|ENSG00000183597|dwES	chr22	20061588	20061600	NOLC1|K562	12
chr22	20061029	20062029	+	TRAM2-AS1|u87|ENSG00000183597|dwES	chr22	20061515	20061568	U2AF2|K562	53
chr22	20061029	20062029	+	TRAM2-AS1|u87|ENSG00000183597|dwES	chr22	20061259	20061302	TIA1|HepG2	43
chr22	20061029	20062029	+	TRAM2-AS1|u87|ENSG00000183597|dwES	chr22	20061988	20062023	TIA1|K562	35
chr22	20061029	20062029	+	TRAM2-AS1|u87|ENSG00000183597|dwES	chr22	20061713	20061742	MTPAP|K562	29
chr22	20061029	20062029	+	TRAM2-AS1|u87|ENSG00000183597|dwES	chr22	20061265	20061296	KHSRP|K562	31
chr22	20061029	20062029	+	TRAM2-AS1|u87|ENSG00000183597|dwES	chr22	20062013	20062051	DDX59|HepG2	16
chr22	20061029	20062029	+	TRAM2-AS1|u87|ENSG00000183597|dwES	chr22	20061470	20061537	XRN2|K562	67
chr22	20061029	20062029	+	TRAM2-AS1|u87|ENSG00000183597|dwES	chr22	20061880	20061919	AGGF1|HepG2	39
chr22	20061029	20062029	+	TRAM2-AS1|u87|ENSG00000183597|dwES	chr22	20061690	20061724	ZNF622|K562	34
chr22	20061029	20062029	+	TRAM2-AS1|u87|ENSG00000183597|dwES	chr22	20061457	20061502	ILF3|K562	45
chr22	20061029	20062029	+	TRAM2-AS1|u87|ENSG00000183597|dwES	chr22	20060976	20061043	CSTF2T|HepG2	14
chr22	20061029	20062029	+	TRAM2-AS1|u87|ENSG00000183597|dwES	chr22	20061519	20061551	GPKOW|K562	32
chr22	20061029	20062029	+	TRAM2-AS1|u87|ENSG00000183597|dwES	chr22	20061513	20061562	BUD13|K562	49
chr22	20061029	20062029	+	TRAM2-AS1|u87|ENSG00000183597|dwES	chr22	20061182	20061223	QKI|HepG2	41
chr22	20061029	20062029	+	TRAM2-AS1|u87|ENSG00000183597|dwES	chr22	20061124	20061143	CSTF2T|K562	19
chr22	20061029	20062029	+	TRAM2-AS1|u87|ENSG00000183597|dwES	chr22	20061123	20061144	SUGP2|HepG2	21
chr22	20061029	20062029	+	TRAM2-AS1|u87|ENSG00000183597|dwES	chr22	20061673	20061726	NOLC1|K562	53
chr22	20061029	20062029	+	TRAM2-AS1|u87|ENSG00000183597|dwES	chr22	20061866	20061925	AGGF1|K562	59
chr22	20061029	20062029	+	TRAM2-AS1|u87|ENSG00000183597|dwES	chr22	20061271	20061327	U2AF1|HepG2	56
chr22	20061029	20062029	+	TRAM2-AS1|u87|ENSG00000183597|dwES	chr22	20061907	20061919	SF3B4|K562	12
chr22	20061029	20062029	+	TRAM2-AS1|u87|ENSG00000183597|dwES	chr22	20061776	20061809	TROVE2|K562	33
chr22	20061029	20062029	+	TRAM2-AS1|u87|ENSG00000183597|dwES	chr22	20061763	20061808	BCCIP|HepG2	45
chr22	20061029	20062029	+	TRAM2-AS1|u87|ENSG00000183597|dwES	chr22	20061887	20061922	PTBP1|HepG2	35
chr22	20061029	20062029	+	TRAM2-AS1|u87|ENSG00000183597|dwES	chr22	20061390	20061415	NONO|K562	25
chr22	20061029	20062029	+	TRAM2-AS1|u87|ENSG00000183597|dwES	chr22	20061903	20061928	HNRNPU|K562	25
chr22	20061029	20062029	+	TRAM2-AS1|u87|ENSG00000183597|dwES	chr22	20061858	20061892	U2AF1|HepG2	34
chr22	20061029	20062029	+	TRAM2-AS1|u87|ENSG00000183597|dwES	chr22	20061536	20061564	FASTKD2|HepG2	28
chr22	20061029	20062029	+	TRAM2-AS1|u87|ENSG00000183597|dwES	chr22	20061871	20061917	TAF15|K562	46
chr22	20061029	20062029	+	TRAM2-AS1|u87|ENSG00000183597|dwES	chr22	20061784	20061799	LARP4|K562	15
chr22	20061029	20062029	+	TRAM2-AS1|u87|ENSG00000183597|dwES	chr22	20061900	20061914	IGF2BP3|HepG2	14
chr22	20061029	20062029	+	TRAM2-AS1|u87|ENSG00000183597|dwES	chr22	20060988	20061089	NONO|K562	60
chr22	20061029	20062029	+	TRAM2-AS1|u87|ENSG00000183597|dwES	chr22	20061255	20061315	PTBP1|K562	60
chr22	20061029	20062029	+	TRAM2-AS1|u87|ENSG00000183597|dwES	chr22	20061225	20061259	TBRG4|K562	34
chr22	20061029	20062029	+	TRAM2-AS1|u87|ENSG00000183597|dwES	chr22	20061969	20062006	SLTM|K562	37
chr22	20061029	20062029	+	TRAM2-AS1|u87|ENSG00000183597|dwES	chr22	20061835	20061872	PRPF8|K562	37
chr22	20061029	20062029	+	TRAM2-AS1|u87|ENSG00000183597|dwES	chr22	20061429	20061464	SMNDC1|HepG2	35
chr22	20061029	20062029	+	TRAM2-AS1|u87|ENSG00000183597|dwES	chr22	20061791	20061797	TRA2A|K562	6
chr22	20061029	20062029	+	TRAM2-AS1|u87|ENSG00000183597|dwES	chr22	20062019	20062118	BUD13|K562	10
chr22	20061029	20062029	+	TRAM2-AS1|u87|ENSG00000183597|dwES	chr22	20061536	20061559	TBRG4|HepG2	23
chr22	20061029	20062029	+	TRAM2-AS1|u87|ENSG00000183597|dwES	chr22	20061387	20061413	SF3B4|HepG2	26
chr22	20061029	20062029	+	TRAM2-AS1|u87|ENSG00000183597|dwES	chr22	20061300	20061331	EIF4G2|K562	31
chr22	20061029	20062029	+	TRAM2-AS1|u87|ENSG00000183597|dwES	chr22	20061524	20061565	GRWD1|HepG2	41
chr22	20061029	20062029	+	TRAM2-AS1|u87|ENSG00000183597|dwES	chr22	20061466	20061513	PRPF8|HepG2	47
chr22	20061029	20062029	+	TRAM2-AS1|u87|ENSG00000183597|dwES	chr22	20061999	20062038	BUD13|K562	30
chr22	20061029	20062029	+	TRAM2-AS1|u87|ENSG00000183597|dwES	chr22	20061552	20061671	SRSF1|HepG2	119
chr22	20061029	20062029	+	TRAM2-AS1|u87|ENSG00000183597|dwES	chr22	20061289	20061320	IGF2BP2|K562	31
chr22	20061029	20062029	+	TRAM2-AS1|u87|ENSG00000183597|dwES	chr22	20061880	20061910	NKRF|HepG2	30
chr22	20061029	20062029	+	TRAM2-AS1|u87|ENSG00000183597|dwES	chr22	20061662	20061755	GPKOW|K562	93
chr22	20061029	20062029	+	TRAM2-AS1|u87|ENSG00000183597|dwES	chr22	20061019	20061037	U2AF1|K562	8
chr22	20061029	20062029	+	TRAM2-AS1|u87|ENSG00000183597|dwES	chr22	20061871	20061928	SRSF1|K562	57
chr22	20061029	20062029	+	TRAM2-AS1|u87|ENSG00000183597|dwES	chr22	20061892	20061906	GTF2F1|K562	14
chr22	20061029	20062029	+	TRAM2-AS1|u87|ENSG00000183597|dwES	chr22	20061879	20061906	BUD13|HepG2	27
chr22	20061029	20062029	+	TRAM2-AS1|u87|ENSG00000183597|dwES	chr22	20061861	20061929	BUD13|K562	68
chr22	20061029	20062029	+	TRAM2-AS1|u87|ENSG00000183597|dwES	chr22	20061535	20061676	SRSF1|K562	141
chr22	20061029	20062029	+	TRAM2-AS1|u87|ENSG00000183597|dwES	chr22	20061535	20061549	PRPF8|HepG2	14
chr22	20061029	20062029	+	TRAM2-AS1|u87|ENSG00000183597|dwES	chr22	20061733	20061774	POLR2G|HepG2	41
chr22	20061029	20062029	+	TRAM2-AS1|u87|ENSG00000183597|dwES	chr22	20061515	20061565	TIA1|K562	50
chr22	20061029	20062029	+	TRAM2-AS1|u87|ENSG00000183597|dwES	chr22	20061526	20061557	U2AF1|HepG2	31
chr22	20061029	20062029	+	TRAM2-AS1|u87|ENSG00000183597|dwES	chr22	20061486	20061506	TAF15|HepG2	20
chr22	20061029	20062029	+	TRAM2-AS1|u87|ENSG00000183597|dwES	chr22	20061883	20061912	CPSF6|K562	29
chr22	20061029	20062029	+	TRAM2-AS1|u87|ENSG00000183597|dwES	chr22	20061273	20061305	DGCR8|K562	32
chr22	20061029	20062029	+	TRAM2-AS1|u87|ENSG00000183597|dwES	chr22	20061763	20061802	DDX24|K562	39
chr22	20061029	20062029	+	TRAM2-AS1|u87|ENSG00000183597|dwES	chr22	20061275	20061305	XPO5|HepG2	30
chr22	20061029	20062029	+	TRAM2-AS1|u87|ENSG00000183597|dwES	chr22	20061257	20061302	YWHAG|K562	45
chr22	20061029	20062029	+	TRAM2-AS1|u87|ENSG00000183597|dwES	chr22	20061522	20061569	LIN28B|K562	47
chr22	20061029	20062029	+	TRAM2-AS1|u87|ENSG00000183597|dwES	chr22	20061283	20061317	EFTUD2|HepG2	34
chr22	20061029	20062029	+	TRAM2-AS1|u87|ENSG00000183597|dwES	chr22	20061530	20061560	YBX3|K562	30
chr22	20061029	20062029	+	TRAM2-AS1|u87|ENSG00000183597|dwES	chr22	20061289	20061298	HNRNPK|K562	9
chr22	20061029	20062029	+	TRAM2-AS1|u87|ENSG00000183597|dwES	chr22	20061877	20061947	SLTM|K562	70
chr22	20061029	20062029	+	TRAM2-AS1|u87|ENSG00000183597|dwES	chr22	20061531	20061558	FXR1|K562	27
chr22	20061029	20062029	+	TRAM2-AS1|u87|ENSG00000183597|dwES	chr22	20061444	20061503	EWSR1|K562	59
chr22	20061029	20062029	+	TRAM2-AS1|u87|ENSG00000183597|dwES	chr22	20061872	20061916	SUB1|HepG2	44
chr22	20061029	20062029	+	TRAM2-AS1|u87|ENSG00000183597|dwES	chr22	20061681	20061781	PRPF8|HepG2	100
chr22	20061029	20062029	+	TRAM2-AS1|u87|ENSG00000183597|dwES	chr22	20061486	20061497	BUD13|K562	11
chr22	20061029	20062029	+	TRAM2-AS1|u87|ENSG00000183597|dwES	chr22	20061870	20061910	NOLC1|K562	40
chr22	20061029	20062029	+	TRAM2-AS1|u87|ENSG00000183597|dwES	chr22	20061898	20061922	TRA2A|K562	24
chr22	20061029	20062029	+	TRAM2-AS1|u87|ENSG00000183597|dwES	chr22	20061012	20061041	PPIL4|K562	12
chr22	20061029	20062029	+	TRAM2-AS1|u87|ENSG00000183597|dwES	chr22	20061463	20061484	KHDRBS1|K562	21
chr22	20061029	20062029	+	TRAM2-AS1|u87|ENSG00000183597|dwES	chr22	20061595	20061647	GRWD1|HepG2	52
chr22	20061029	20062029	+	TRAM2-AS1|u87|ENSG00000183597|dwES	chr22	20061448	20061496	TAF15|K562	48
chr22	20061029	20062029	+	TRAM2-AS1|u87|ENSG00000183597|dwES	chr22	20061871	20061930	RBM15|K562	59
chr22	20061029	20062029	+	TRAM2-AS1|u87|ENSG00000183597|dwES	chr22	20061054	20061081	LARP7|K562	27
chr22	20061029	20062029	+	TRAM2-AS1|u87|ENSG00000183597|dwES	chr22	20061863	20061924	SAFB2|K562	61
chr22	20061029	20062029	+	TRAM2-AS1|u87|ENSG00000183597|dwES	chr22	20061012	20061036	XRCC6|K562	7
chr22	20061029	20062029	+	TRAM2-AS1|u87|ENSG00000183597|dwES	chr22	20062008	20062060	TRA2A|K562	21
chr22	20061029	20062029	+	TRAM2-AS1|u87|ENSG00000183597|dwES	chr22	20061272	20061337	EWSR1|K562	65
chr22	20061029	20062029	+	TRAM2-AS1|u87|ENSG00000183597|dwES	chr22	20061993	20062021	CPSF6|K562	28
chr22	20061029	20062029	+	TRAM2-AS1|u87|ENSG00000183597|dwES	chr22	20061616	20061679	HLTF|K562	63
chr22	20061029	20062029	+	TRAM2-AS1|u87|ENSG00000183597|dwES	chr22	20061788	20061796	U2AF2|K562	8
chr22	20061029	20062029	+	TRAM2-AS1|u87|ENSG00000183597|dwES	chr22	20061249	20061318	SND1|K562	69
chr22	20061029	20062029	+	TRAM2-AS1|u87|ENSG00000183597|dwES	chr22	20061124	20061156	SF3B4|HepG2	32
chr22	20061029	20062029	+	TRAM2-AS1|u87|ENSG00000183597|dwES	chr22	20061587	20061641	EIF4G2|K562	54
chr22	20061029	20062029	+	TRAM2-AS1|u87|ENSG00000183597|dwES	chr22	20061217	20061271	HNRNPK|K562	54
chr22	20061029	20062029	+	TRAM2-AS1|u87|ENSG00000183597|dwES	chr22	20061529	20061547	LIN28B|K562	18
chr22	20061029	20062029	+	TRAM2-AS1|u87|ENSG00000183597|dwES	chr22	20061452	20061466	EXOSC5|K562	14
chr22	20061029	20062029	+	TRAM2-AS1|u87|ENSG00000183597|dwES	chr22	20061591	20061626	UCHL5|HepG2	35
chr22	20061029	20062029	+	TRAM2-AS1|u87|ENSG00000183597|dwES	chr22	20061603	20061632	FXR2|K562	29
chr22	20061029	20062029	+	TRAM2-AS1|u87|ENSG00000183597|dwES	chr22	20061602	20061628	RBM15|K562	26
chr22	20061029	20062029	+	TRAM2-AS1|u87|ENSG00000183597|dwES	chr22	20061818	20061855	DDX6|K562	37
chr22	20061029	20062029	+	TRAM2-AS1|u87|ENSG00000183597|dwES	chr22	20061698	20061778	MTPAP|K562	80
chr22	20061029	20062029	+	TRAM2-AS1|u87|ENSG00000183597|dwES	chr22	20061876	20061922	FXR1|K562	46
chr22	20061029	20062029	+	TRAM2-AS1|u87|ENSG00000183597|dwES	chr22	20061752	20061799	SLTM|K562	47
chr22	20061029	20062029	+	TRAM2-AS1|u87|ENSG00000183597|dwES	chr22	20061695	20061752	SLTM|K562	57
chr22	20061029	20062029	+	TRAM2-AS1|u87|ENSG00000183597|dwES	chr22	20061479	20061492	HLTF|K562	13
chr22	20061029	20062029	+	TRAM2-AS1|u87|ENSG00000183597|dwES	chr22	20061515	20061564	U2AF2|K562	49
chr22	20061029	20062029	+	TRAM2-AS1|u87|ENSG00000183597|dwES	chr22	20061015	20061048	SMNDC1|HepG2	19
chr22	20061029	20062029	+	TRAM2-AS1|u87|ENSG00000183597|dwES	chr22	20061885	20061891	XRCC6|K562	6
chr22	20061029	20062029	+	TRAM2-AS1|u87|ENSG00000183597|dwES	chr22	20061379	20061408	SLTM|K562	29
chr22	20061029	20062029	+	TRAM2-AS1|u87|ENSG00000183597|dwES	chr22	20061894	20061916	DHX30|K562	22
chr22	20061029	20062029	+	TRAM2-AS1|u87|ENSG00000183597|dwES	chr22	20061371	20061389	PUM2|K562	18
chr22	20061029	20062029	+	TRAM2-AS1|u87|ENSG00000183597|dwES	chr22	20061536	20061573	NOLC1|K562	37
chr22	20061029	20062029	+	TRAM2-AS1|u87|ENSG00000183597|dwES	chr22	20061533	20061609	U2AF1|K562	76
chr22	20061029	20062029	+	TRAM2-AS1|u87|ENSG00000183597|dwES	chr22	20061920	20061943	DDX59|HepG2	23
chr22	20061029	20062029	+	TRAM2-AS1|u87|ENSG00000183597|dwES	chr22	20061466	20061500	DROSHA|K562	34
chr22	20061029	20062029	+	TRAM2-AS1|u87|ENSG00000183597|dwES	chr22	20061078	20061189	NONO|K562	111
chr22	20061029	20062029	+	TRAM2-AS1|u87|ENSG00000183597|dwES	chr22	20061447	20061464	EFTUD2|K562	17
chr22	20061029	20062029	+	TRAM2-AS1|u87|ENSG00000183597|dwES	chr22	20061430	20061451	AARS|K562	21
chr22	20061029	20062029	+	TRAM2-AS1|u87|ENSG00000183597|dwES	chr22	20061535	20061557	BUD13|HepG2	22
chr22	20061029	20062029	+	TRAM2-AS1|u87|ENSG00000183597|dwES	chr22	20061717	20061773	EWSR1|K562	56
chr22	20061029	20062029	+	TRAM2-AS1|u87|ENSG00000183597|dwES	chr22	20061451	20061481	DDX59|HepG2	30
chr22	20061029	20062029	+	TRAM2-AS1|u87|ENSG00000183597|dwES	chr22	20061125	20061155	PUM2|K562	30
chr22	20061029	20062029	+	TRAM2-AS1|u87|ENSG00000183597|dwES	chr22	20061366	20061413	CSTF2T|K562	47
chr22	20061029	20062029	+	TRAM2-AS1|u87|ENSG00000183597|dwES	chr22	20061483	20061547	PRPF8|K562	64
chr22	20061029	20062029	+	TRAM2-AS1|u87|ENSG00000183597|dwES	chr22	20061005	20061043	SLTM|K562	14
chr3	197003993	197004993	+	TRAM2-AS1|u87|ENSG00000228109|dwES	chr3	197004526	197004571	LSM11|K562	45
chr3	197003993	197004993	+	TRAM2-AS1|u87|ENSG00000228109|dwES	chr3	197004281	197004294	LSM11|K562	13
chr3	197003993	197004993	+	TRAM2-AS1|u87|ENSG00000228109|dwES	chr3	197003996	197004019	NKRF|HepG2	23
chr3	197003993	197004993	+	TRAM2-AS1|u87|ENSG00000228109|dwES	chr3	197004416	197004501	RBFOX2|K562	85
chr3	197003993	197004993	+	TRAM2-AS1|u87|ENSG00000228109|dwES	chr3	197004126	197004169	UCHL5|K562	43
chr3	197003993	197004993	+	TRAM2-AS1|u87|ENSG00000228109|dwES	chr3	197003985	197004018	U2AF2|HepG2	25
chr3	197003993	197004993	+	TRAM2-AS1|u87|ENSG00000228109|dwES	chr3	197004419	197004519	LSM11|HepG2	100
chr3	197003993	197004993	+	TRAM2-AS1|u87|ENSG00000228109|dwES	chr3	197003986	197004023	SND1|K562	30
chr3	197003993	197004993	+	TRAM2-AS1|u87|ENSG00000228109|dwES	chr3	197004088	197004118	NCBP2|HepG2	30
chr3	197003993	197004993	+	TRAM2-AS1|u87|ENSG00000228109|dwES	chr3	197004428	197004462	RBM5|HepG2	34
chr3	197003993	197004993	+	TRAM2-AS1|u87|ENSG00000228109|dwES	chr3	197004214	197004232	TAF15|HepG2	18
chr3	197003993	197004993	+	TRAM2-AS1|u87|ENSG00000228109|dwES	chr3	197004016	197004046	AARS|K562	30
chr3	197003993	197004993	+	TRAM2-AS1|u87|ENSG00000228109|dwES	chr3	197003888	197004017	GRWD1|HepG2	24
chr3	197003993	197004993	+	TRAM2-AS1|u87|ENSG00000228109|dwES	chr3	197003980	197004023	U2AF2|K562	30
chr3	197003993	197004993	+	TRAM2-AS1|u87|ENSG00000228109|dwES	chr3	197004216	197004224	DDX59|HepG2	8
chr3	197003993	197004993	+	TRAM2-AS1|u87|ENSG00000228109|dwES	chr3	197004082	197004112	NCBP2|HepG2	30
chr3	197003993	197004993	+	TRAM2-AS1|u87|ENSG00000228109|dwES	chr3	197004478	197004519	AGGF1|K562	41
chr3	197003993	197004993	+	TRAM2-AS1|u87|ENSG00000228109|dwES	chr3	197004415	197004431	HNRNPU|K562	16
chr3	197003993	197004993	+	TRAM2-AS1|u87|ENSG00000228109|dwES	chr3	197004547	197004592	YBX3|K562	45
chr3	197003993	197004993	+	TRAM2-AS1|u87|ENSG00000228109|dwES	chr3	197004523	197004589	LSM11|HepG2	66
chr3	197003993	197004993	+	TRAM2-AS1|u87|ENSG00000228109|dwES	chr3	197004432	197004469	HNRNPU|K562	37
chr3	197003993	197004993	+	TRAM2-AS1|u87|ENSG00000228109|dwES	chr3	197003969	197004013	BUD13|K562	20
chr3	197003993	197004993	+	TRAM2-AS1|u87|ENSG00000228109|dwES	chr3	197004644	197004677	HNRNPA1|K562	33
chr3	197003993	197004993	+	TRAM2-AS1|u87|ENSG00000228109|dwES	chr3	197004619	197004686	UCHL5|K562	67
chr3	197003993	197004993	+	TRAM2-AS1|u87|ENSG00000228109|dwES	chr3	197003981	197004011	NCBP2|K562	18
chr3	197003993	197004993	+	TRAM2-AS1|u87|ENSG00000228109|dwES	chr3	197004436	197004485	LSM11|HepG2	49
chr3	197003993	197004993	+	TRAM2-AS1|u87|ENSG00000228109|dwES	chr3	197004641	197004672	EIF3D|HepG2	31
chr3	197003993	197004993	+	TRAM2-AS1|u87|ENSG00000228109|dwES	chr3	197004073	197004108	KHSRP|K562	35
chr3	197003993	197004993	+	TRAM2-AS1|u87|ENSG00000228109|dwES	chr3	197004079	197004100	SRSF1|K562	21
chr3	197003993	197004993	+	TRAM2-AS1|u87|ENSG00000228109|dwES	chr3	197004440	197004467	LSM11|K562	27
chr3	197003993	197004993	+	TRAM2-AS1|u87|ENSG00000228109|dwES	chr3	197004446	197004481	CDC40|HepG2	35
chr3	197003993	197004993	+	TRAM2-AS1|u87|ENSG00000228109|dwES	chr3	197004416	197004455	UCHL5|K562	39
chr3	197003993	197004993	+	TRAM2-AS1|u87|ENSG00000228109|dwES	chr3	197004268	197004297	LARP4|HepG2	29
chr3	197003993	197004993	+	TRAM2-AS1|u87|ENSG00000228109|dwES	chr3	197004087	197004098	YBX3|K562	11
chr3	197003993	197004993	+	TRAM2-AS1|u87|ENSG00000228109|dwES	chr3	197004062	197004096	EFTUD2|HepG2	34
chr3	197003993	197004993	+	TRAM2-AS1|u87|ENSG00000228109|dwES	chr3	197004586	197004641	HLTF|K562	55
chr3	197003993	197004993	+	TRAM2-AS1|u87|ENSG00000228109|dwES	chr3	197004518	197004571	UCHL5|HepG2	53
chr3	197003993	197004993	+	TRAM2-AS1|u87|ENSG00000228109|dwES	chr3	197004576	197004609	SUGP2|HepG2	33
chr3	197003993	197004993	+	TRAM2-AS1|u87|ENSG00000228109|dwES	chr3	197004413	197004455	EXOSC5|K562	42
chr3	197003993	197004993	+	TRAM2-AS1|u87|ENSG00000228109|dwES	chr3	197004285	197004301	SUGP2|HepG2	16
chr3	197003993	197004993	+	TRAM2-AS1|u87|ENSG00000228109|dwES	chr3	197004434	197004471	GTF2F1|HepG2	37
chr3	197003993	197004993	+	TRAM2-AS1|u87|ENSG00000228109|dwES	chr3	197004407	197004456	CPSF6|K562	49
chr3	197003993	197004993	+	TRAM2-AS1|u87|ENSG00000228109|dwES	chr3	197004469	197004506	SMNDC1|K562	37
chr3	197003993	197004993	+	TRAM2-AS1|u87|ENSG00000228109|dwES	chr3	197003965	197004035	UCHL5|HepG2	42
chr3	197003993	197004993	+	TRAM2-AS1|u87|ENSG00000228109|dwES	chr3	197003989	197004003	PPIG|HepG2	10
chr3	197003993	197004993	+	TRAM2-AS1|u87|ENSG00000228109|dwES	chr3	197004573	197004608	HNRNPL|HepG2	35
chr3	197003993	197004993	+	TRAM2-AS1|u87|ENSG00000228109|dwES	chr3	197004284	197004316	SRSF1|HepG2	32
chr3	197003993	197004993	+	TRAM2-AS1|u87|ENSG00000228109|dwES	chr3	197004103	197004123	PRPF8|HepG2	20
chr3	197003993	197004993	+	TRAM2-AS1|u87|ENSG00000228109|dwES	chr3	197003979	197004031	GRWD1|HepG2	38
chr3	197003993	197004993	+	TRAM2-AS1|u87|ENSG00000228109|dwES	chr3	197003983	197003994	BUD13|HepG2	1
chr3	197003993	197004993	+	TRAM2-AS1|u87|ENSG00000228109|dwES	chr3	197004632	197004675	LSM11|HepG2	43
chr3	197003993	197004993	+	TRAM2-AS1|u87|ENSG00000228109|dwES	chr3	197004532	197004660	NOLC1|K562	128
chr3	197003993	197004993	+	TRAM2-AS1|u87|ENSG00000228109|dwES	chr3	197004073	197004109	PUS1|K562	36
chr3	197003993	197004993	+	TRAM2-AS1|u87|ENSG00000228109|dwES	chr3	197004425	197004449	RPS3|K562	24
chr3	197003993	197004993	+	TRAM2-AS1|u87|ENSG00000228109|dwES	chr3	197004694	197004731	RBM27|K562	37
chr3	197003993	197004993	+	TRAM2-AS1|u87|ENSG00000228109|dwES	chr3	197004405	197004434	SF3A3|HepG2	29
chr3	197003993	197004993	+	TRAM2-AS1|u87|ENSG00000228109|dwES	chr3	197003988	197004001	SF3B4|K562	8
chr3	197003993	197004993	+	TRAM2-AS1|u87|ENSG00000228109|dwES	chr3	197003968	197004014	SF3B4|K562	21
chr3	197003993	197004993	+	TRAM2-AS1|u87|ENSG00000228109|dwES	chr3	197004443	197004501	GPKOW|K562	58
chr3	197003993	197004993	+	TRAM2-AS1|u87|ENSG00000228109|dwES	chr3	197004190	197004216	RBFOX2|K562	26
chr3	197003993	197004993	+	TRAM2-AS1|u87|ENSG00000228109|dwES	chr3	197004427	197004478	TROVE2|K562	51
chr3	197003993	197004993	+	TRAM2-AS1|u87|ENSG00000228109|dwES	chr3	197003995	197004020	YBX3|K562	25
chr3	197003993	197004993	+	TRAM2-AS1|u87|ENSG00000228109|dwES	chr3	197004262	197004309	HNRNPU|K562	47
chr3	197003993	197004993	+	TRAM2-AS1|u87|ENSG00000228109|dwES	chr3	197004405	197004458	FASTKD2|HepG2	53
chr3	197003993	197004993	+	TRAM2-AS1|u87|ENSG00000228109|dwES	chr3	197004425	197004462	PRPF8|K562	37
chr3	197003993	197004993	+	TRAM2-AS1|u87|ENSG00000228109|dwES	chr3	197003995	197004012	LSM11|HepG2	17
chr3	197003993	197004993	+	TRAM2-AS1|u87|ENSG00000228109|dwES	chr3	197003994	197003998	RBFOX2|K562	4
chr3	197003993	197004993	+	TRAM2-AS1|u87|ENSG00000228109|dwES	chr3	197004422	197004503	SF3B4|K562	81
chr3	197003993	197004993	+	TRAM2-AS1|u87|ENSG00000228109|dwES	chr3	197004213	197004231	AGGF1|K562	18
chr3	197003993	197004993	+	TRAM2-AS1|u87|ENSG00000228109|dwES	chr3	197004408	197004488	LSM11|K562	80
chr3	197003993	197004993	+	TRAM2-AS1|u87|ENSG00000228109|dwES	chr3	197004728	197004768	HNRNPL|K562	40
chr3	197003993	197004993	+	TRAM2-AS1|u87|ENSG00000228109|dwES	chr3	197003957	197003996	SRSF1|HepG2	3
chr3	197003993	197004993	+	TRAM2-AS1|u87|ENSG00000228109|dwES	chr3	197004482	197004512	U2AF2|HepG2	30
chr3	197003993	197004993	+	TRAM2-AS1|u87|ENSG00000228109|dwES	chr3	197004081	197004096	PPIG|HepG2	15
chr3	197003993	197004993	+	TRAM2-AS1|u87|ENSG00000228109|dwES	chr3	197004074	197004087	GRWD1|HepG2	13
chr3	197003993	197004993	+	TRAM2-AS1|u87|ENSG00000228109|dwES	chr3	197004122	197004154	UCHL5|HepG2	32
chr3	197003993	197004993	+	TRAM2-AS1|u87|ENSG00000228109|dwES	chr3	197004430	197004471	TAF15|K562	41
chr3	197003993	197004993	+	TRAM2-AS1|u87|ENSG00000228109|dwES	chr3	197004568	197004602	LSM11|HepG2	34
chr3	197003993	197004993	+	TRAM2-AS1|u87|ENSG00000228109|dwES	chr3	197004105	197004137	SRSF1|HepG2	32
chr3	197003993	197004993	+	TRAM2-AS1|u87|ENSG00000228109|dwES	chr3	197003983	197004004	BUD13|HepG2	11
chr3	197003993	197004993	+	TRAM2-AS1|u87|ENSG00000228109|dwES	chr3	197004417	197004439	TBRG4|K562	22
chr3	197003993	197004993	+	TRAM2-AS1|u87|ENSG00000228109|dwES	chr3	197004632	197004666	XRCC6|K562	34
chr3	197003993	197004993	+	TRAM2-AS1|u87|ENSG00000228109|dwES	chr3	197003980	197004003	SRSF1|K562	10
chr3	197003993	197004993	+	TRAM2-AS1|u87|ENSG00000228109|dwES	chr3	197004422	197004442	EFTUD2|K562	20
chr3	197003993	197004993	+	TRAM2-AS1|u87|ENSG00000228109|dwES	chr3	197004557	197004575	UCHL5|HepG2	18
chr3	197003993	197004993	+	TRAM2-AS1|u87|ENSG00000228109|dwES	chr3	197004407	197004489	NOLC1|K562	82
chr3	197003993	197004993	+	TRAM2-AS1|u87|ENSG00000228109|dwES	chr3	197004355	197004372	SRSF1|HepG2	17
chr3	197003993	197004993	+	TRAM2-AS1|u87|ENSG00000228109|dwES	chr3	197004472	197004563	DDX55|K562	91
chr3	197003993	197004993	+	TRAM2-AS1|u87|ENSG00000228109|dwES	chr3	197004045	197004100	TBRG4|K562	55
chr3	197003993	197004993	+	TRAM2-AS1|u87|ENSG00000228109|dwES	chr3	197004638	197004651	SUGP2|HepG2	13
chr3	197003993	197004993	+	TRAM2-AS1|u87|ENSG00000228109|dwES	chr3	197004047	197004080	TAF15|K562	33
chr3	197003993	197004993	+	TRAM2-AS1|u87|ENSG00000228109|dwES	chr3	197004550	197004574	RBFOX2|K562	24
chr3	197003993	197004993	+	TRAM2-AS1|u87|ENSG00000228109|dwES	chr3	197004224	197004250	DDX59|HepG2	26
chr3	197003993	197004993	+	TRAM2-AS1|u87|ENSG00000228109|dwES	chr3	197004637	197004676	ZNF622|K562	39
chr3	197003993	197004993	+	TRAM2-AS1|u87|ENSG00000228109|dwES	chr3	197003992	197004017	DGCR8|HepG2	24
chr3	197003993	197004993	+	TRAM2-AS1|u87|ENSG00000228109|dwES	chr3	197004645	197004674	HNRNPL|HepG2	29
chr3	197003993	197004993	+	TRAM2-AS1|u87|ENSG00000228109|dwES	chr3	197003932	197004002	MTPAP|K562	9
chr3	197003993	197004993	+	TRAM2-AS1|u87|ENSG00000228109|dwES	chr3	197004488	197004503	NCBP2|K562	15
chr3	197003993	197004993	+	TRAM2-AS1|u87|ENSG00000228109|dwES	chr3	197003976	197004029	U2AF2|K562	36
chr3	197003993	197004993	+	TRAM2-AS1|u87|ENSG00000228109|dwES	chr3	197004436	197004441	UCHL5|HepG2	5
chr3	197003993	197004993	+	TRAM2-AS1|u87|ENSG00000228109|dwES	chr3	197004105	197004111	RBFOX2|K562	6
chr3	197003993	197004993	+	TRAM2-AS1|u87|ENSG00000228109|dwES	chr3	197004064	197004087	UCHL5|K562	23
chr3	197003993	197004993	+	TRAM2-AS1|u87|ENSG00000228109|dwES	chr3	197004414	197004463	DDX55|K562	49
chr3	197003993	197004993	+	TRAM2-AS1|u87|ENSG00000228109|dwES	chr3	197004448	197004457	SF3B4|HepG2	9
chr3	197003993	197004993	+	TRAM2-AS1|u87|ENSG00000228109|dwES	chr3	197004453	197004478	RBM15|K562	25
chr3	197003993	197004993	+	TRAM2-AS1|u87|ENSG00000228109|dwES	chr3	197003969	197004021	PRPF8|K562	28
chr3	197003993	197004993	+	TRAM2-AS1|u87|ENSG00000228109|dwES	chr3	197003921	197004022	SRSF9|HepG2	29
chr3	197003993	197004993	+	TRAM2-AS1|u87|ENSG00000228109|dwES	chr3	197004416	197004466	TAF15|K562	50
chr3	197003993	197004993	+	TRAM2-AS1|u87|ENSG00000228109|dwES	chr3	197004285	197004296	PTBP1|HepG2	11
chr3	197003993	197004993	+	TRAM2-AS1|u87|ENSG00000228109|dwES	chr3	197004519	197004562	LARP4|K562	43
chr3	197003993	197004993	+	TRAM2-AS1|u87|ENSG00000228109|dwES	chr3	197004020	197004034	FAM120A|K562	14
chr3	197003993	197004993	+	TRAM2-AS1|u87|ENSG00000228109|dwES	chr3	197004598	197004633	SRSF1|HepG2	35
chr3	197003993	197004993	+	TRAM2-AS1|u87|ENSG00000228109|dwES	chr3	197003960	197004004	GPKOW|K562	11
chr3	197003993	197004993	+	TRAM2-AS1|u87|ENSG00000228109|dwES	chr3	197004274	197004302	RBM15|K562	28
chr3	197003993	197004993	+	TRAM2-AS1|u87|ENSG00000228109|dwES	chr3	197004418	197004462	XRCC6|K562	44
chr3	197003993	197004993	+	TRAM2-AS1|u87|ENSG00000228109|dwES	chr3	197003961	197004017	PRPF8|K562	24
chr3	197003993	197004993	+	TRAM2-AS1|u87|ENSG00000228109|dwES	chr3	197004102	197004151	ZNF622|K562	49
chr3	197003993	197004993	+	TRAM2-AS1|u87|ENSG00000228109|dwES	chr3	197004422	197004458	DDX55|HepG2	36
chr3	197003993	197004993	+	TRAM2-AS1|u87|ENSG00000228109|dwES	chr3	197004130	197004191	NOLC1|K562	61
chr3	197003993	197004993	+	TRAM2-AS1|u87|ENSG00000228109|dwES	chr3	197004434	197004474	SLTM|K562	40
chr3	197003993	197004993	+	TRAM2-AS1|u87|ENSG00000228109|dwES	chr3	197004496	197004572	UCHL5|K562	76
chr3	197003993	197004993	+	TRAM2-AS1|u87|ENSG00000228109|dwES	chr3	197004496	197004532	CPSF6|K562	36
chr3	197003993	197004993	+	TRAM2-AS1|u87|ENSG00000228109|dwES	chr3	197004093	197004122	DROSHA|K562	29
chr3	197003993	197004993	+	TRAM2-AS1|u87|ENSG00000228109|dwES	chr3	197004441	197004465	FASTKD2|K562	24
chr3	197003993	197004993	+	TRAM2-AS1|u87|ENSG00000228109|dwES	chr3	197004419	197004461	TIA1|K562	42
chr3	197003993	197004993	+	TRAM2-AS1|u87|ENSG00000228109|dwES	chr3	197004463	197004502	SF3B4|K562	39
chr3	197003993	197004993	+	TRAM2-AS1|u87|ENSG00000228109|dwES	chr3	197003996	197004009	UCHL5|K562	13
chr3	197003993	197004993	+	TRAM2-AS1|u87|ENSG00000228109|dwES	chr3	197003950	197004039	METAP2|K562	46
chr3	197003993	197004993	+	TRAM2-AS1|u87|ENSG00000228109|dwES	chr3	197004284	197004314	CSTF2T|K562	30
chr3	197003993	197004993	+	TRAM2-AS1|u87|ENSG00000228109|dwES	chr3	197004135	197004170	XPO5|HepG2	35
chr3	197003993	197004993	+	TRAM2-AS1|u87|ENSG00000228109|dwES	chr3	197004097	197004129	AKAP8L|K562	32
chr3	197003993	197004993	+	TRAM2-AS1|u87|ENSG00000228109|dwES	chr3	197004182	197004222	METAP2|K562	40
chr3	197003993	197004993	+	TRAM2-AS1|u87|ENSG00000228109|dwES	chr3	197003993	197004024	RBM22|HepG2	31
chr3	197003993	197004993	+	TRAM2-AS1|u87|ENSG00000228109|dwES	chr3	197004402	197004427	AGGF1|K562	25
chr3	197003993	197004993	+	TRAM2-AS1|u87|ENSG00000228109|dwES	chr3	197004287	197004309	RPS5|HepG2	22
chr3	197003993	197004993	+	TRAM2-AS1|u87|ENSG00000228109|dwES	chr3	197003988	197004015	TIA1|K562	22
chr3	197003993	197004993	+	TRAM2-AS1|u87|ENSG00000228109|dwES	chr3	197004425	197004469	HNRNPUL1|K562	44
chr3	197003993	197004993	+	TRAM2-AS1|u87|ENSG00000228109|dwES	chr3	197003992	197004024	SRSF1|K562	31
chr3	197003993	197004993	+	TRAM2-AS1|u87|ENSG00000228109|dwES	chr3	197003989	197004013	RBM22|HepG2	20
chr3	197003993	197004993	+	TRAM2-AS1|u87|ENSG00000228109|dwES	chr3	197004323	197004336	ZNF622|K562	13
chr3	197003993	197004993	+	TRAM2-AS1|u87|ENSG00000228109|dwES	chr3	197003985	197004018	SRSF1|K562	25
chr3	197003993	197004993	+	TRAM2-AS1|u87|ENSG00000228109|dwES	chr3	197004212	197004248	SUGP2|HepG2	36
chr3	197003993	197004993	+	TRAM2-AS1|u87|ENSG00000228109|dwES	chr3	197004413	197004470	PPIL4|K562	57
chr3	197003993	197004993	+	TRAM2-AS1|u87|ENSG00000228109|dwES	chr3	197004207	197004216	DDX55|K562	9
chr3	197003993	197004993	+	TRAM2-AS1|u87|ENSG00000228109|dwES	chr3	197004126	197004151	SRSF1|K562	25
chr3	197003993	197004993	+	TRAM2-AS1|u87|ENSG00000228109|dwES	chr3	197004407	197004442	CSTF2T|K562	35
chr3	197003993	197004993	+	TRAM2-AS1|u87|ENSG00000228109|dwES	chr3	197004108	197004121	SUGP2|HepG2	13
chr3	197003993	197004993	+	TRAM2-AS1|u87|ENSG00000228109|dwES	chr3	197003955	197004016	PRPF8|HepG2	23
chr3	197003993	197004993	+	TRAM2-AS1|u87|ENSG00000228109|dwES	chr3	197004534	197004566	SRSF7|K562	32
chr3	197003993	197004993	+	TRAM2-AS1|u87|ENSG00000228109|dwES	chr3	197004242	197004289	DDX6|K562	47
chr3	197003993	197004993	+	TRAM2-AS1|u87|ENSG00000228109|dwES	chr3	197003988	197004014	TIA1|K562	21
chr3	197003993	197004993	+	TRAM2-AS1|u87|ENSG00000228109|dwES	chr3	197004327	197004361	XRN2|HepG2	34
chr3	197003993	197004993	+	TRAM2-AS1|u87|ENSG00000228109|dwES	chr3	197004589	197004621	BUD13|K562	32
chr3	197003993	197004993	+	TRAM2-AS1|u87|ENSG00000228109|dwES	chr3	197004444	197004490	BUD13|HepG2	46
chr3	197003993	197004993	+	TRAM2-AS1|u87|ENSG00000228109|dwES	chr3	197004041	197004052	RBM5|HepG2	11
chr3	197003993	197004993	+	TRAM2-AS1|u87|ENSG00000228109|dwES	chr3	197004079	197004118	LARP4|K562	39
chr3	197003993	197004993	+	TRAM2-AS1|u87|ENSG00000228109|dwES	chr3	197004204	197004220	MTPAP|K562	16
chr3	197003993	197004993	+	TRAM2-AS1|u87|ENSG00000228109|dwES	chr3	197004275	197004302	HNRNPU|K562	27
chr3	197003993	197004993	+	TRAM2-AS1|u87|ENSG00000228109|dwES	chr3	197004306	197004336	TAF15|K562	30
chr3	197003993	197004993	+	TRAM2-AS1|u87|ENSG00000228109|dwES	chr3	197004217	197004229	SRSF1|HepG2	12
chr3	197003993	197004993	+	TRAM2-AS1|u87|ENSG00000228109|dwES	chr3	197004359	197004388	SRSF7|K562	29
chr3	197003993	197004993	+	TRAM2-AS1|u87|ENSG00000228109|dwES	chr3	197004542	197004582	HNRNPUL1|HepG2	40
chr3	197003993	197004993	+	TRAM2-AS1|u87|ENSG00000228109|dwES	chr3	197004544	197004588	YBX3|K562	44
chr3	197003993	197004993	+	TRAM2-AS1|u87|ENSG00000228109|dwES	chr3	197003994	197004023	RPS5|HepG2	29
chr3	197003993	197004993	+	TRAM2-AS1|u87|ENSG00000228109|dwES	chr3	197004278	197004310	MTPAP|K562	32
chr3	197003993	197004993	+	TRAM2-AS1|u87|ENSG00000228109|dwES	chr3	197003997	197004016	AGGF1|HepG2	19
chr3	197003993	197004993	+	TRAM2-AS1|u87|ENSG00000228109|dwES	chr3	197004617	197004661	HLTF|K562	44
chr3	197003993	197004993	+	TRAM2-AS1|u87|ENSG00000228109|dwES	chr3	197004100	197004141	U2AF1|HepG2	41
chr3	197003993	197004993	+	TRAM2-AS1|u87|ENSG00000228109|dwES	chr3	197004432	197004480	TBRG4|K562	48
chr3	197003993	197004993	+	TRAM2-AS1|u87|ENSG00000228109|dwES	chr3	197004429	197004519	BUD13|K562	90
chr3	197003993	197004993	+	TRAM2-AS1|u87|ENSG00000228109|dwES	chr3	197004553	197004576	GRWD1|HepG2	23
chr3	197003993	197004993	+	TRAM2-AS1|u87|ENSG00000228109|dwES	chr3	197004529	197004569	UCHL5|K562	40
chr3	197003993	197004993	+	TRAM2-AS1|u87|ENSG00000228109|dwES	chr3	197003980	197004013	FAM120A|K562	20
chr3	197003993	197004993	+	TRAM2-AS1|u87|ENSG00000228109|dwES	chr3	197003960	197004021	EFTUD2|K562	28
chr3	197003993	197004993	+	TRAM2-AS1|u87|ENSG00000228109|dwES	chr3	197004329	197004351	CSTF2T|K562	22
chr3	197003993	197004993	+	TRAM2-AS1|u87|ENSG00000228109|dwES	chr3	197004152	197004168	BUD13|HepG2	16
chr3	197003993	197004993	+	TRAM2-AS1|u87|ENSG00000228109|dwES	chr3	197004412	197004461	RBM5|HepG2	49
chr3	197003993	197004993	+	TRAM2-AS1|u87|ENSG00000228109|dwES	chr3	197004081	197004167	NCBP2|HepG2	86
chr3	197003993	197004993	+	TRAM2-AS1|u87|ENSG00000228109|dwES	chr3	197003930	197003999	BUD13|K562	6
chr3	197003993	197004993	+	TRAM2-AS1|u87|ENSG00000228109|dwES	chr3	197003967	197004016	SRSF1|HepG2	23
chr3	197003993	197004993	+	TRAM2-AS1|u87|ENSG00000228109|dwES	chr3	197004250	197004284	EFTUD2|HepG2	34
chr3	197003993	197004993	+	TRAM2-AS1|u87|ENSG00000228109|dwES	chr3	197004473	197004494	SF3A3|HepG2	21
chr3	197003993	197004993	+	TRAM2-AS1|u87|ENSG00000228109|dwES	chr3	197004105	197004122	PRPF8|K562	17
chr3	197003993	197004993	+	TRAM2-AS1|u87|ENSG00000228109|dwES	chr3	197004393	197004453	KHSRP|K562	60
chr3	197003993	197004993	+	TRAM2-AS1|u87|ENSG00000228109|dwES	chr3	197004087	197004099	YBX3|K562	12
chr3	197003993	197004993	+	TRAM2-AS1|u87|ENSG00000228109|dwES	chr3	197004710	197004731	KHDRBS1|K562	21
chr3	197003993	197004993	+	TRAM2-AS1|u87|ENSG00000228109|dwES	chr3	197003976	197004008	U2AF1|HepG2	15
chr3	197003993	197004993	+	TRAM2-AS1|u87|ENSG00000228109|dwES	chr3	197003997	197004036	U2AF1|HepG2	39
chr3	197003993	197004993	+	TRAM2-AS1|u87|ENSG00000228109|dwES	chr3	197004100	197004140	EIF4G2|K562	40
chr3	197003993	197004993	+	TRAM2-AS1|u87|ENSG00000228109|dwES	chr3	197004647	197004693	LARP4|K562	46
chr3	197003993	197004993	+	TRAM2-AS1|u87|ENSG00000228109|dwES	chr3	197003988	197004014	CSTF2T|K562	21
chr3	197003993	197004993	+	TRAM2-AS1|u87|ENSG00000228109|dwES	chr3	197004095	197004145	SRSF1|HepG2	50
chr3	197003993	197004993	+	TRAM2-AS1|u87|ENSG00000228109|dwES	chr3	197004145	197004172	EWSR1|K562	27
chr3	197003993	197004993	+	TRAM2-AS1|u87|ENSG00000228109|dwES	chr3	197004402	197004503	CSTF2T|K562	101
chr3	197003993	197004993	+	TRAM2-AS1|u87|ENSG00000228109|dwES	chr3	197004451	197004512	BUD13|K562	61
chr3	197003993	197004993	+	TRAM2-AS1|u87|ENSG00000228109|dwES	chr3	197004272	197004280	DDX55|K562	8
chr3	197003993	197004993	+	TRAM2-AS1|u87|ENSG00000228109|dwES	chr3	197003977	197004021	UCHL5|K562	28
chr3	197003993	197004993	+	TRAM2-AS1|u87|ENSG00000228109|dwES	chr3	197003990	197003996	SMNDC1|K562	3
chr3	197003993	197004993	+	TRAM2-AS1|u87|ENSG00000228109|dwES	chr3	197004499	197004514	FASTKD2|HepG2	15
chr3	197003993	197004993	+	TRAM2-AS1|u87|ENSG00000228109|dwES	chr3	197004083	197004099	GRWD1|HepG2	16
chr3	197003993	197004993	+	TRAM2-AS1|u87|ENSG00000228109|dwES	chr3	197004418	197004468	DROSHA|K562	50
chr3	197003993	197004993	+	TRAM2-AS1|u87|ENSG00000228109|dwES	chr3	197004243	197004284	AARS|K562	41
chr3	197003993	197004993	+	TRAM2-AS1|u87|ENSG00000228109|dwES	chr3	197004193	197004226	LSM11|K562	33
chr3	197003993	197004993	+	TRAM2-AS1|u87|ENSG00000228109|dwES	chr3	197004044	197004097	CDC40|HepG2	53
chr3	197003993	197004993	+	TRAM2-AS1|u87|ENSG00000228109|dwES	chr3	197004092	197004125	PTBP1|HepG2	33
chr3	197003993	197004993	+	TRAM2-AS1|u87|ENSG00000228109|dwES	chr3	197004290	197004337	EFTUD2|HepG2	47
chr3	197003993	197004993	+	TRAM2-AS1|u87|ENSG00000228109|dwES	chr3	197004006	197004022	KHSRP|K562	16
chr3	197003993	197004993	+	TRAM2-AS1|u87|ENSG00000228109|dwES	chr3	197004420	197004514	SMNDC1|K562	94
chr3	197003993	197004993	+	TRAM2-AS1|u87|ENSG00000228109|dwES	chr3	197004471	197004489	SF3A3|HepG2	18
chr3	197003993	197004993	+	TRAM2-AS1|u87|ENSG00000228109|dwES	chr3	197004555	197004599	SUGP2|HepG2	44
chr3	197003993	197004993	+	TRAM2-AS1|u87|ENSG00000228109|dwES	chr3	197004197	197004232	SRSF7|K562	35
chr3	197003993	197004993	+	TRAM2-AS1|u87|ENSG00000228109|dwES	chr3	197003991	197004030	ZNF622|K562	37
chr3	197003993	197004993	+	TRAM2-AS1|u87|ENSG00000228109|dwES	chr3	197004084	197004173	U2AF1|HepG2	89
chr3	197003993	197004993	+	TRAM2-AS1|u87|ENSG00000228109|dwES	chr3	197004249	197004276	LARP4|HepG2	27
chr3	197003993	197004993	+	TRAM2-AS1|u87|ENSG00000228109|dwES	chr3	197004313	197004341	RBM15|HepG2	28
chr3	197003993	197004993	+	TRAM2-AS1|u87|ENSG00000228109|dwES	chr3	197003989	197004021	DDX55|K562	28
chr3	197003993	197004993	+	TRAM2-AS1|u87|ENSG00000228109|dwES	chr3	197004220	197004257	UCHL5|HepG2	37
chr3	197003993	197004993	+	TRAM2-AS1|u87|ENSG00000228109|dwES	chr3	197004536	197004558	RBM5|HepG2	22
chr3	197003993	197004993	+	TRAM2-AS1|u87|ENSG00000228109|dwES	chr3	197004412	197004421	NKRF|HepG2	9
chr3	197003993	197004993	+	TRAM2-AS1|u87|ENSG00000228109|dwES	chr3	197004420	197004460	KHDRBS1|K562	40
chr3	197003993	197004993	+	TRAM2-AS1|u87|ENSG00000228109|dwES	chr3	197004361	197004392	FXR1|K562	31
chr3	197003993	197004993	+	TRAM2-AS1|u87|ENSG00000228109|dwES	chr3	197004409	197004454	GTF2F1|K562	45
chr3	197003993	197004993	+	TRAM2-AS1|u87|ENSG00000228109|dwES	chr3	197004738	197004769	UCHL5|HepG2	31
chr3	197003993	197004993	+	TRAM2-AS1|u87|ENSG00000228109|dwES	chr3	197004472	197004494	HNRNPL|HepG2	22
chr14	58291134	58292134	+	TRAM2-AS1|u87|ENSG00000257621|dwES	chr14	58291637	58291649	EIF3H|HepG2	12
chr14	58291134	58292134	+	TRAM2-AS1|u87|ENSG00000257621|dwES	chr14	58291632	58291675	DGCR8|HepG2	43
chr14	58291134	58292134	+	TRAM2-AS1|u87|ENSG00000257621|dwES	chr14	58291631	58291663	HNRNPUL1|HepG2	32
chr14	58291134	58292134	+	TRAM2-AS1|u87|ENSG00000257621|dwES	chr14	58291642	58291702	UCHL5|K562	60
chr14	58291134	58292134	+	TRAM2-AS1|u87|ENSG00000257621|dwES	chr14	58291706	58291771	U2AF2|HepG2	65
chr14	58291134	58292134	+	TRAM2-AS1|u87|ENSG00000257621|dwES	chr14	58291204	58291239	HNRNPC|HepG2	35
chr14	58291134	58292134	+	TRAM2-AS1|u87|ENSG00000257621|dwES	chr14	58291151	58291184	ILF3|K562	33
chr14	58291134	58292134	+	TRAM2-AS1|u87|ENSG00000257621|dwES	chr14	58291668	58291710	TRA2A|HepG2	42
chr14	58291134	58292134	+	TRAM2-AS1|u87|ENSG00000257621|dwES	chr14	58291625	58291689	RBM15|HepG2	64
chr14	58291134	58292134	+	TRAM2-AS1|u87|ENSG00000257621|dwES	chr14	58291679	58291685	U2AF2|K562	6
chr14	58291134	58292134	+	TRAM2-AS1|u87|ENSG00000257621|dwES	chr14	58291492	58291600	PRPF8|K562	108
chr14	58291134	58292134	+	TRAM2-AS1|u87|ENSG00000257621|dwES	chr14	58291140	58291187	LIN28B|K562	47
chr14	58291134	58292134	+	TRAM2-AS1|u87|ENSG00000257621|dwES	chr14	58291661	58291711	DROSHA|K562	50
chr14	58291134	58292134	+	TRAM2-AS1|u87|ENSG00000257621|dwES	chr14	58291561	58291590	EIF3D|HepG2	29
chr14	58291134	58292134	+	TRAM2-AS1|u87|ENSG00000257621|dwES	chr14	58291736	58291784	U2AF2|K562	48
chr14	58291134	58292134	+	TRAM2-AS1|u87|ENSG00000257621|dwES	chr14	58291545	58291613	CDC40|HepG2	68
chr14	58291134	58292134	+	TRAM2-AS1|u87|ENSG00000257621|dwES	chr14	58291614	58291685	SRSF7|HepG2	71
chr14	58291134	58292134	+	TRAM2-AS1|u87|ENSG00000257621|dwES	chr14	58291542	58291561	DDX55|K562	19
chr14	58291134	58292134	+	TRAM2-AS1|u87|ENSG00000257621|dwES	chr14	58291144	58291188	TARDBP|K562	44
chr14	58291134	58292134	+	TRAM2-AS1|u87|ENSG00000257621|dwES	chr14	58291634	58291668	CSTF2|HepG2	34
chr14	58291134	58292134	+	TRAM2-AS1|u87|ENSG00000257621|dwES	chr14	58291692	58291724	SF3A3|HepG2	32
chr14	58291134	58292134	+	TRAM2-AS1|u87|ENSG00000257621|dwES	chr14	58291634	58291680	EIF3D|HepG2	46
chr14	58291134	58292134	+	TRAM2-AS1|u87|ENSG00000257621|dwES	chr14	58291568	58291609	BUD13|K562	41
chr14	58291134	58292134	+	TRAM2-AS1|u87|ENSG00000257621|dwES	chr14	58291639	58291692	XRCC6|K562	53
chr14	58291134	58292134	+	TRAM2-AS1|u87|ENSG00000257621|dwES	chr14	58291645	58291693	MTPAP|K562	48
chr14	58291134	58292134	+	TRAM2-AS1|u87|ENSG00000257621|dwES	chr14	58291627	58291665	EIF3D|HepG2	38
chr14	58291134	58292134	+	TRAM2-AS1|u87|ENSG00000257621|dwES	chr14	58291619	58291690	PPIG|HepG2	71
chr14	58291134	58292134	+	TRAM2-AS1|u87|ENSG00000257621|dwES	chr14	58291601	58291664	PRPF8|HepG2	63
chr14	58291134	58292134	+	TRAM2-AS1|u87|ENSG00000257621|dwES	chr14	58291668	58291715	XRCC6|K562	47
chr14	58291134	58292134	+	TRAM2-AS1|u87|ENSG00000257621|dwES	chr14	58291631	58291664	PPIL4|K562	33
chr14	58291134	58292134	+	TRAM2-AS1|u87|ENSG00000257621|dwES	chr14	58291637	58291672	TRA2A|HepG2	35
chr14	58291134	58292134	+	TRAM2-AS1|u87|ENSG00000257621|dwES	chr14	58291518	58291611	KHSRP|K562	93
chr14	58291134	58292134	+	TRAM2-AS1|u87|ENSG00000257621|dwES	chr14	58291634	58291665	SND1|K562	31
chr14	58291134	58292134	+	TRAM2-AS1|u87|ENSG00000257621|dwES	chr14	58291602	58291659	RBM22|HepG2	57
chr14	58291134	58292134	+	TRAM2-AS1|u87|ENSG00000257621|dwES	chr14	58291639	58291683	DGCR8|HepG2	44
chr14	58291134	58292134	+	TRAM2-AS1|u87|ENSG00000257621|dwES	chr14	58291203	58291228	TBRG4|HepG2	25
chr14	58291134	58292134	+	TRAM2-AS1|u87|ENSG00000257621|dwES	chr14	58291703	58291708	NCBP2|HepG2	5
chr14	58291134	58292134	+	TRAM2-AS1|u87|ENSG00000257621|dwES	chr14	58291641	58291658	TRA2A|K562	17
chr14	58291134	58292134	+	TRAM2-AS1|u87|ENSG00000257621|dwES	chr14	58291731	58291783	BUD13|K562	52
chr14	58291134	58292134	+	TRAM2-AS1|u87|ENSG00000257621|dwES	chr14	58291503	58291572	RPS5|HepG2	69
chr14	58291134	58292134	+	TRAM2-AS1|u87|ENSG00000257621|dwES	chr14	58291657	58291685	DDX59|HepG2	28
chr14	58291134	58292134	+	TRAM2-AS1|u87|ENSG00000257621|dwES	chr14	58291610	58291679	EFTUD2|HepG2	69
chr14	58291134	58292134	+	TRAM2-AS1|u87|ENSG00000257621|dwES	chr14	58291528	58291556	PPIL4|K562	28
chr14	58291134	58292134	+	TRAM2-AS1|u87|ENSG00000257621|dwES	chr14	58291509	58291517	PRPF8|HepG2	8
chr14	58291134	58292134	+	TRAM2-AS1|u87|ENSG00000257621|dwES	chr14	58291625	58291673	SRSF1|K562	48
chr14	58291134	58292134	+	TRAM2-AS1|u87|ENSG00000257621|dwES	chr14	58291649	58291673	FAM120A|K562	24
chr14	58291134	58292134	+	TRAM2-AS1|u87|ENSG00000257621|dwES	chr14	58292006	58292049	HNRNPC|HepG2	43
chr14	58291134	58292134	+	TRAM2-AS1|u87|ENSG00000257621|dwES	chr14	58291645	58291698	GPKOW|K562	53
chr14	58291134	58292134	+	TRAM2-AS1|u87|ENSG00000257621|dwES	chr14	58291674	58291689	YWHAG|K562	15
chr14	58291134	58292134	+	TRAM2-AS1|u87|ENSG00000257621|dwES	chr14	58291560	58291602	PRPF8|HepG2	42
chr14	58291134	58292134	+	TRAM2-AS1|u87|ENSG00000257621|dwES	chr14	58291749	58291778	TIA1|HepG2	29
chr14	58291134	58292134	+	TRAM2-AS1|u87|ENSG00000257621|dwES	chr14	58291483	58291548	ILF3|HepG2	65
chr14	58291134	58292134	+	TRAM2-AS1|u87|ENSG00000257621|dwES	chr14	58291640	58291694	DDX24|K562	54
chr14	58291134	58292134	+	TRAM2-AS1|u87|ENSG00000257621|dwES	chr14	58291869	58291935	HNRNPC|HepG2	66
chr14	58291134	58292134	+	TRAM2-AS1|u87|ENSG00000257621|dwES	chr14	58291509	58291560	TAF15|HepG2	51
chr14	58291134	58292134	+	TRAM2-AS1|u87|ENSG00000257621|dwES	chr14	58291752	58291782	U2AF2|HepG2	30
chr14	58291134	58292134	+	TRAM2-AS1|u87|ENSG00000257621|dwES	chr14	58291730	58291781	ILF3|K562	51
chr14	58291134	58292134	+	TRAM2-AS1|u87|ENSG00000257621|dwES	chr14	58291719	58291750	SF3B4|HepG2	31
chr14	58291134	58292134	+	TRAM2-AS1|u87|ENSG00000257621|dwES	chr14	58291528	58291563	XPO5|HepG2	35
chr14	58291134	58292134	+	TRAM2-AS1|u87|ENSG00000257621|dwES	chr14	58291601	58291691	TAF15|HepG2	90
chr14	58291134	58292134	+	TRAM2-AS1|u87|ENSG00000257621|dwES	chr14	58292006	58292062	FUS|HEK293	56
chr14	58291134	58292134	+	TRAM2-AS1|u87|ENSG00000257621|dwES	chr14	58291632	58291703	LSM11|HepG2	71
chr14	58291134	58292134	+	TRAM2-AS1|u87|ENSG00000257621|dwES	chr14	58291703	58291770	SF3B4|K562	67
chr14	58291134	58292134	+	TRAM2-AS1|u87|ENSG00000257621|dwES	chr14	58291513	58291545	DGCR8|HepG2	32
chr14	58291134	58292134	+	TRAM2-AS1|u87|ENSG00000257621|dwES	chr14	58291619	58291680	BUD13|HepG2	61
chr14	58291134	58292134	+	TRAM2-AS1|u87|ENSG00000257621|dwES	chr14	58291631	58291704	PPIG|HepG2	73
chr14	58291134	58292134	+	TRAM2-AS1|u87|ENSG00000257621|dwES	chr14	58291534	58291570	QKI|HepG2	36
chr14	58291134	58292134	+	TRAM2-AS1|u87|ENSG00000257621|dwES	chr14	58291490	58291546	HNRNPUL1|HepG2	56
chr14	58291134	58292134	+	TRAM2-AS1|u87|ENSG00000257621|dwES	chr14	58291512	58291550	RPS5|HepG2	38
chr14	58291134	58292134	+	TRAM2-AS1|u87|ENSG00000257621|dwES	chr14	58291141	58291157	KHSRP|K562	16
chr14	58291134	58292134	+	TRAM2-AS1|u87|ENSG00000257621|dwES	chr14	58291701	58291706	PPIG|HepG2	5
chr14	58291134	58292134	+	TRAM2-AS1|u87|ENSG00000257621|dwES	chr14	58291728	58291768	BUD13|HepG2	40
chr14	58291134	58292134	+	TRAM2-AS1|u87|ENSG00000257621|dwES	chr14	58291587	58291662	CPSF6|HEK293	75
chr14	58291134	58292134	+	TRAM2-AS1|u87|ENSG00000257621|dwES	chr14	58291655	58291667	PTBP1|HepG2	12
chr14	58291134	58292134	+	TRAM2-AS1|u87|ENSG00000257621|dwES	chr14	58291482	58291573	ILF3|K562	91
chr14	58291134	58292134	+	TRAM2-AS1|u87|ENSG00000257621|dwES	chr14	58291719	58291742	FUS|HEK293	23
chr14	58291134	58292134	+	TRAM2-AS1|u87|ENSG00000257621|dwES	chr14	58291621	58291682	RBM22|HepG2	61
chr14	58291134	58292134	+	TRAM2-AS1|u87|ENSG00000257621|dwES	chr14	58291806	58291837	KHSRP|K562	31
chr14	58291134	58292134	+	TRAM2-AS1|u87|ENSG00000257621|dwES	chr14	58291592	58291655	U2AF2|HepG2	63
chr14	58291134	58292134	+	TRAM2-AS1|u87|ENSG00000257621|dwES	chr14	58291643	58291708	U2AF1|HepG2	65
chr14	58291134	58292134	+	TRAM2-AS1|u87|ENSG00000257621|dwES	chr14	58291634	58291672	U2AF2|HepG2	38
chr14	58291134	58292134	+	TRAM2-AS1|u87|ENSG00000257621|dwES	chr14	58291507	58291542	DDX55|HepG2	35
chr14	58291134	58292134	+	TRAM2-AS1|u87|ENSG00000257621|dwES	chr14	58291669	58291690	NKRF|HepG2	21
chr14	58291134	58292134	+	TRAM2-AS1|u87|ENSG00000257621|dwES	chr14	58291600	58291658	PRPF8|K562	58
chr14	58291134	58292134	+	TRAM2-AS1|u87|ENSG00000257621|dwES	chr14	58291633	58291656	EIF4G2|K562	23
chr14	58291134	58292134	+	TRAM2-AS1|u87|ENSG00000257621|dwES	chr14	58291602	58291682	PRPF8|HepG2	80
chr14	58291134	58292134	+	TRAM2-AS1|u87|ENSG00000257621|dwES	chr14	58291639	58291666	QKI|K562	27
chr14	58291134	58292134	+	TRAM2-AS1|u87|ENSG00000257621|dwES	chr14	58291642	58291685	TRA2A|K562	43
chr14	58291134	58292134	+	TRAM2-AS1|u87|ENSG00000257621|dwES	chr14	58291771	58291803	MTPAP|K562	32
chr14	58291134	58292134	+	TRAM2-AS1|u87|ENSG00000257621|dwES	chr14	58291594	58291673	EFTUD2|K562	79
chr14	58291134	58292134	+	TRAM2-AS1|u87|ENSG00000257621|dwES	chr14	58291505	58291573	PRPF8|K562	68
chr14	58291134	58292134	+	TRAM2-AS1|u87|ENSG00000257621|dwES	chr14	58291638	58291676	U2AF1|K562	38
chr14	58291134	58292134	+	TRAM2-AS1|u87|ENSG00000257621|dwES	chr14	58292079	58292104	HNRNPA1|HepG2	25
chr14	58291134	58292134	+	TRAM2-AS1|u87|ENSG00000257621|dwES	chr14	58292021	58292039	HNRNPC|HepG2	18
chr14	58291134	58292134	+	TRAM2-AS1|u87|ENSG00000257621|dwES	chr14	58291655	58291705	MTPAP|K562	50
chr14	58291134	58292134	+	TRAM2-AS1|u87|ENSG00000257621|dwES	chr14	58291637	58291709	DDX55|HepG2	72
chr14	58291134	58292134	+	TRAM2-AS1|u87|ENSG00000257621|dwES	chr14	58291574	58291609	TIA1|K562	35
chr14	58291134	58292134	+	TRAM2-AS1|u87|ENSG00000257621|dwES	chr14	58291629	58291703	FASTKD2|HepG2	74
chr14	58291134	58292134	+	TRAM2-AS1|u87|ENSG00000257621|dwES	chr14	58291566	58291604	U2AF1|K562	38
chr14	58291134	58292134	+	TRAM2-AS1|u87|ENSG00000257621|dwES	chr14	58291304	58291334	EFTUD2|HepG2	30
chr14	58291134	58292134	+	TRAM2-AS1|u87|ENSG00000257621|dwES	chr14	58291627	58291687	SRSF9|HepG2	60
chr14	58291134	58292134	+	TRAM2-AS1|u87|ENSG00000257621|dwES	chr14	58291530	58291574	FUBP3|HepG2	44
chr14	58291134	58292134	+	TRAM2-AS1|u87|ENSG00000257621|dwES	chr14	58291533	58291570	SRSF7|HepG2	37
chr14	58291134	58292134	+	TRAM2-AS1|u87|ENSG00000257621|dwES	chr14	58291698	58291707	HNRNPA1|HepG2	9
chr14	58291134	58292134	+	TRAM2-AS1|u87|ENSG00000257621|dwES	chr14	58291522	58291549	UCHL5|HepG2	27
chr14	58291134	58292134	+	TRAM2-AS1|u87|ENSG00000257621|dwES	chr14	58291743	58291773	KHSRP|K562	30
chr14	58291134	58292134	+	TRAM2-AS1|u87|ENSG00000257621|dwES	chr14	58291741	58291781	KHSRP|K562	40
chr14	58291134	58292134	+	TRAM2-AS1|u87|ENSG00000257621|dwES	chr14	58291808	58291833	TROVE2|HepG2	25
chr14	58291134	58292134	+	TRAM2-AS1|u87|ENSG00000257621|dwES	chr14	58291901	58291945	HNRNPC|HepG2	44
chr14	58291134	58292134	+	TRAM2-AS1|u87|ENSG00000257621|dwES	chr14	58291717	58291752	GPKOW|K562	35
chr14	58291134	58292134	+	TRAM2-AS1|u87|ENSG00000257621|dwES	chr14	58291626	58291690	DDX55|K562	64
chr14	58291134	58292134	+	TRAM2-AS1|u87|ENSG00000257621|dwES	chr14	58291736	58291775	SF3A3|HepG2	39
chr14	58291134	58292134	+	TRAM2-AS1|u87|ENSG00000257621|dwES	chr14	58291539	58291610	KHSRP|K562	71
chr14	58291134	58292134	+	TRAM2-AS1|u87|ENSG00000257621|dwES	chr14	58291204	58291213	ILF3|HepG2	9
chr14	58291134	58292134	+	TRAM2-AS1|u87|ENSG00000257621|dwES	chr14	58291702	58291774	BUD13|HepG2	72
chr14	58291134	58292134	+	TRAM2-AS1|u87|ENSG00000257621|dwES	chr14	58291462	58291530	ILF3|HepG2	68
chr14	58291134	58292134	+	TRAM2-AS1|u87|ENSG00000257621|dwES	chr14	58291540	58291591	BUD13|HepG2	51
chr14	58291134	58292134	+	TRAM2-AS1|u87|ENSG00000257621|dwES	chr14	58291636	58291660	SRSF7|HepG2	24
chr14	58291134	58292134	+	TRAM2-AS1|u87|ENSG00000257621|dwES	chr14	58291628	58291673	RBM15|K562	45
chr14	58291134	58292134	+	TRAM2-AS1|u87|ENSG00000257621|dwES	chr14	58291643	58291670	PTBP1|K562	27
chr14	58291134	58292134	+	TRAM2-AS1|u87|ENSG00000257621|dwES	chr14	58291553	58291597	DHX30|HepG2	44
chr14	58291134	58292134	+	TRAM2-AS1|u87|ENSG00000257621|dwES	chr14	58291807	58291838	QKI|HepG2	31
chr14	58291134	58292134	+	TRAM2-AS1|u87|ENSG00000257621|dwES	chr14	58291639	58291668	SRSF7|K562	29
chr14	58291134	58292134	+	TRAM2-AS1|u87|ENSG00000257621|dwES	chr14	58291533	58291562	CSTF2T|HEK293	29
chr14	58291134	58292134	+	TRAM2-AS1|u87|ENSG00000257621|dwES	chr14	58291634	58291679	SF3B4|K562	45
chr14	58291134	58292134	+	TRAM2-AS1|u87|ENSG00000257621|dwES	chr14	58291460	58291575	ILF3|K562	115
chr14	58291134	58292134	+	TRAM2-AS1|u87|ENSG00000257621|dwES	chr14	58291634	58291675	CSTF2|HepG2	41
chr14	58291134	58292134	+	TRAM2-AS1|u87|ENSG00000257621|dwES	chr14	58291208	58291225	ILF3|HepG2	17
chr14	58291134	58292134	+	TRAM2-AS1|u87|ENSG00000257621|dwES	chr14	58291511	58291546	RBM15|HepG2	35
chr14	58291134	58292134	+	TRAM2-AS1|u87|ENSG00000257621|dwES	chr14	58291634	58291641	DDX3X|K562	7
chr14	58291134	58292134	+	TRAM2-AS1|u87|ENSG00000257621|dwES	chr14	58292096	58292104	QKI|HepG2	8
chr14	58291134	58292134	+	TRAM2-AS1|u87|ENSG00000257621|dwES	chr14	58291635	58291666	DDX3X|HepG2	31
chr14	58291134	58292134	+	TRAM2-AS1|u87|ENSG00000257621|dwES	chr14	58291656	58291684	DDX59|HepG2	28
chr14	58291134	58292134	+	TRAM2-AS1|u87|ENSG00000257621|dwES	chr14	58291621	58291693	BUD13|HepG2	72
chr14	58291134	58292134	+	TRAM2-AS1|u87|ENSG00000257621|dwES	chr14	58291661	58291700	NCBP2|K562	39
chr14	58291134	58292134	+	TRAM2-AS1|u87|ENSG00000257621|dwES	chr14	58291623	58291678	SRSF7|K562	55
chr14	58291134	58292134	+	TRAM2-AS1|u87|ENSG00000257621|dwES	chr14	58291632	58291688	UCHL5|HepG2	56
chr14	58291134	58292134	+	TRAM2-AS1|u87|ENSG00000257621|dwES	chr14	58291732	58291764	XRCC6|HepG2	32
chr14	58291134	58292134	+	TRAM2-AS1|u87|ENSG00000257621|dwES	chr14	58291648	58291700	LSM11|K562	52
chr14	58291134	58292134	+	TRAM2-AS1|u87|ENSG00000257621|dwES	chr14	58291631	58291693	UCHL5|K562	62
chr14	58291134	58292134	+	TRAM2-AS1|u87|ENSG00000257621|dwES	chr14	58291516	58291582	TARDBP|K562	66
chr14	58291134	58292134	+	TRAM2-AS1|u87|ENSG00000257621|dwES	chr14	58291260	58291286	ILF3|HepG2	26
chr14	58291134	58292134	+	TRAM2-AS1|u87|ENSG00000257621|dwES	chr14	58291632	58291707	GRWD1|HepG2	75
chr14	58291134	58292134	+	TRAM2-AS1|u87|ENSG00000257621|dwES	chr14	58291634	58291680	METAP2|K562	46
chr14	58291134	58292134	+	TRAM2-AS1|u87|ENSG00000257621|dwES	chr14	58291502	58291593	EFTUD2|HepG2	91
chr14	58291134	58292134	+	TRAM2-AS1|u87|ENSG00000257621|dwES	chr14	58291534	58291584	RBFOX2|K562	50
chr14	58291134	58292134	+	TRAM2-AS1|u87|ENSG00000257621|dwES	chr14	58291625	58291705	SRSF1|HepG2	80
chr14	58291134	58292134	+	TRAM2-AS1|u87|ENSG00000257621|dwES	chr14	58291703	58291708	HLTF|K562	5
chr14	58291134	58292134	+	TRAM2-AS1|u87|ENSG00000257621|dwES	chr14	58291575	58291614	SRSF1|HepG2	39
chr14	58291134	58292134	+	TRAM2-AS1|u87|ENSG00000257621|dwES	chr14	58291617	58291718	BUD13|K562	101
chr14	58291134	58292134	+	TRAM2-AS1|u87|ENSG00000257621|dwES	chr14	58291309	58291339	NKRF|HepG2	30
chr14	58291134	58292134	+	TRAM2-AS1|u87|ENSG00000257621|dwES	chr14	58291618	58291688	AGGF1|HepG2	70
chr14	58291134	58292134	+	TRAM2-AS1|u87|ENSG00000257621|dwES	chr14	58291676	58291706	RBM5|HepG2	30
chr14	58291134	58292134	+	TRAM2-AS1|u87|ENSG00000257621|dwES	chr14	58291562	58291615	EFTUD2|HepG2	53
chr14	58291134	58292134	+	TRAM2-AS1|u87|ENSG00000257621|dwES	chr14	58291630	58291709	UCHL5|HepG2	79
chr14	58291134	58292134	+	TRAM2-AS1|u87|ENSG00000257621|dwES	chr14	58291634	58291669	LARP4|HepG2	35
chr14	58291134	58292134	+	TRAM2-AS1|u87|ENSG00000257621|dwES	chr14	58291940	58291972	HNRNPA1|HepG2	32
chr14	58291134	58292134	+	TRAM2-AS1|u87|ENSG00000257621|dwES	chr14	58291632	58291685	RBFOX2|K562	53
chr14	58291134	58292134	+	TRAM2-AS1|u87|ENSG00000257621|dwES	chr14	58291697	58291708	SRSF1|HepG2	11
chr14	58291134	58292134	+	TRAM2-AS1|u87|ENSG00000257621|dwES	chr14	58291159	58291196	HNRNPA1|HepG2	37
chr14	58291134	58292134	+	TRAM2-AS1|u87|ENSG00000257621|dwES	chr14	58291632	58291695	GRWD1|HepG2	63
chr14	58291134	58292134	+	TRAM2-AS1|u87|ENSG00000257621|dwES	chr14	58291588	58291608	RBM22|K562	20
chr14	58291134	58292134	+	TRAM2-AS1|u87|ENSG00000257621|dwES	chr14	58291731	58291761	LARP4|K562	30
chr14	58291134	58292134	+	TRAM2-AS1|u87|ENSG00000257621|dwES	chr14	58291686	58291709	LSM11|HepG2	23
chr14	58291134	58292134	+	TRAM2-AS1|u87|ENSG00000257621|dwES	chr14	58291631	58291687	HLTF|K562	56
chr14	58291134	58292134	+	TRAM2-AS1|u87|ENSG00000257621|dwES	chr14	58291650	58291776	SMNDC1|K562	126
chr14	58291134	58292134	+	TRAM2-AS1|u87|ENSG00000257621|dwES	chr14	58291634	58291707	ZNF622|K562	73
chr14	58291134	58292134	+	TRAM2-AS1|u87|ENSG00000257621|dwES	chr14	58291686	58291755	SF3B4|K562	69
chr14	58291134	58292134	+	TRAM2-AS1|u87|ENSG00000257621|dwES	chr14	58291570	58291594	CSTF2|HepG2	24
chr14	58291134	58292134	+	TRAM2-AS1|u87|ENSG00000257621|dwES	chr14	58291555	58291622	TIA1|HepG2	67
chr14	58291134	58292134	+	TRAM2-AS1|u87|ENSG00000257621|dwES	chr14	58291645	58291672	HNRNPUL1|HepG2	27
chr14	58291134	58292134	+	TRAM2-AS1|u87|ENSG00000257621|dwES	chr14	58291630	58291700	BUD13|K562	70
chr14	58291134	58292134	+	TRAM2-AS1|u87|ENSG00000257621|dwES	chr14	58291138	58291167	TARDBP|K562	29
chr14	58291134	58292134	+	TRAM2-AS1|u87|ENSG00000257621|dwES	chr14	58292012	58292055	FTO|K562	43
chr14	58291134	58292134	+	TRAM2-AS1|u87|ENSG00000257621|dwES	chr14	58291698	58291706	XRN2|K562	8
chr14	58291134	58292134	+	TRAM2-AS1|u87|ENSG00000257621|dwES	chr14	58291634	58291689	HLTF|K562	55
chr14	58291134	58292134	+	TRAM2-AS1|u87|ENSG00000257621|dwES	chr14	58291634	58291708	ZNF622|K562	74
chr14	58291134	58292134	+	TRAM2-AS1|u87|ENSG00000257621|dwES	chr14	58291819	58291846	TROVE2|K562	27
chr14	58291134	58292134	+	TRAM2-AS1|u87|ENSG00000257621|dwES	chr14	58291521	58291583	EFTUD2|K562	62
chr14	58291134	58292134	+	TRAM2-AS1|u87|ENSG00000257621|dwES	chr14	58291634	58291658	PPIL4|K562	24
chr14	58291134	58292134	+	TRAM2-AS1|u87|ENSG00000257621|dwES	chr14	58291501	58291551	U2AF1|HepG2	50
chr14	58291134	58292134	+	TRAM2-AS1|u87|ENSG00000257621|dwES	chr14	58291628	58291671	CDC40|HepG2	43
chr14	58291134	58292134	+	TRAM2-AS1|u87|ENSG00000257621|dwES	chr14	58291633	58291670	NCBP2|HepG2	37
chr14	58291134	58292134	+	TRAM2-AS1|u87|ENSG00000257621|dwES	chr14	58291797	58291841	HNRNPC|HepG2	44
chr14	58291134	58292134	+	TRAM2-AS1|u87|ENSG00000257621|dwES	chr14	58291620	58291676	RBM15|K562	56
chr14	58291134	58292134	+	TRAM2-AS1|u87|ENSG00000257621|dwES	chr14	58291507	58291554	U2AF2|HepG2	47
chr14	58291134	58292134	+	TRAM2-AS1|u87|ENSG00000257621|dwES	chr14	58291605	58291693	PRPF8|K562	88
chr14	58291134	58292134	+	TRAM2-AS1|u87|ENSG00000257621|dwES	chr14	58291195	58291203	TBRG4|HepG2	8
chr14	58291134	58292134	+	TRAM2-AS1|u87|ENSG00000257621|dwES	chr14	58291634	58291642	UCHL5|K562	8
chr14	58291134	58292134	+	TRAM2-AS1|u87|ENSG00000257621|dwES	chr14	58291552	58291582	NOLC1|K562	30
chr14	58291134	58292134	+	TRAM2-AS1|u87|ENSG00000257621|dwES	chr14	58291694	58291708	DDX3X|K562	14
chr14	58291134	58292134	+	TRAM2-AS1|u87|ENSG00000257621|dwES	chr14	58291633	58291684	RBFOX2|K562	51
chr14	58291134	58292134	+	TRAM2-AS1|u87|ENSG00000257621|dwES	chr14	58291491	58291535	XRN2|HepG2	44
chr14	58291134	58292134	+	TRAM2-AS1|u87|ENSG00000257621|dwES	chr14	58291639	58291700	SRSF1|K562	61
chr14	58291134	58292134	+	TRAM2-AS1|u87|ENSG00000257621|dwES	chr14	58291504	58291565	NKRF|HepG2	61
chr14	58291134	58292134	+	TRAM2-AS1|u87|ENSG00000257621|dwES	chr14	58291506	58291526	POLR2G|HepG2	20
chr14	58291134	58292134	+	TRAM2-AS1|u87|ENSG00000257621|dwES	chr14	58291638	58291663	GPKOW|K562	25
chr14	58291134	58292134	+	TRAM2-AS1|u87|ENSG00000257621|dwES	chr14	58291617	58291667	GTF2F1|HepG2	50
chr14	58291134	58292134	+	TRAM2-AS1|u87|ENSG00000257621|dwES	chr14	58291521	58291591	TARDBP|K562	70
chr14	58291134	58292134	+	TRAM2-AS1|u87|ENSG00000257621|dwES	chr14	58291578	58291618	TIA1|HepG2	40
chr14	58291134	58292134	+	TRAM2-AS1|u87|ENSG00000257621|dwES	chr14	58291423	58291465	RPS5|HepG2	42
chr14	58291134	58292134	+	TRAM2-AS1|u87|ENSG00000257621|dwES	chr14	58291636	58291684	SRSF9|HepG2	48
chr12	122977859	122978859	+	TRAM2-AS1|u87|ENSG00000111325|dwES	chr12	122978123	122978174	RBM15|HepG2	51
chr12	122977859	122978859	+	TRAM2-AS1|u87|ENSG00000111325|dwES	chr12	122978167	122978194	GTF2F1|K562	27
chr12	122977859	122978859	+	TRAM2-AS1|u87|ENSG00000111325|dwES	chr12	122978147	122978189	NKRF|HepG2	42
chr12	122977859	122978859	+	TRAM2-AS1|u87|ENSG00000111325|dwES	chr12	122977836	122977871	TROVE2|K562	12
chr12	122977859	122978859	+	TRAM2-AS1|u87|ENSG00000111325|dwES	chr12	122978221	122978280	XRCC6|K562	59
chr12	122977859	122978859	+	TRAM2-AS1|u87|ENSG00000111325|dwES	chr12	122977967	122978052	XRN2|K562	85
chr12	122977859	122978859	+	TRAM2-AS1|u87|ENSG00000111325|dwES	chr12	122977973	122978003	TIA1|K562	30
chr12	122977859	122978859	+	TRAM2-AS1|u87|ENSG00000111325|dwES	chr12	122978264	122978290	DROSHA|K562	26
chr12	122977859	122978859	+	TRAM2-AS1|u87|ENSG00000111325|dwES	chr12	122977872	122977921	EFTUD2|HepG2	49
chr12	122977859	122978859	+	TRAM2-AS1|u87|ENSG00000111325|dwES	chr12	122977854	122977888	SLTM|K562	29
chr12	122977859	122978859	+	TRAM2-AS1|u87|ENSG00000111325|dwES	chr12	122978016	122978050	SRSF1|K562	34
chr12	122977859	122978859	+	TRAM2-AS1|u87|ENSG00000111325|dwES	chr12	122977946	122977989	RPS5|K562	43
chr12	122977859	122978859	+	TRAM2-AS1|u87|ENSG00000111325|dwES	chr12	122978236	122978291	U2AF1|HepG2	55
chr12	122977859	122978859	+	TRAM2-AS1|u87|ENSG00000111325|dwES	chr12	122978020	122978077	HNRNPU|K562	57
chr12	122977859	122978859	+	TRAM2-AS1|u87|ENSG00000111325|dwES	chr12	122977971	122977998	SAFB2|K562	27
chr12	122977859	122978859	+	TRAM2-AS1|u87|ENSG00000111325|dwES	chr12	122977856	122977880	CSTF2T|HepG2	21
chr12	122977859	122978859	+	TRAM2-AS1|u87|ENSG00000111325|dwES	chr12	122977965	122978009	SUGP2|HepG2	44
chr12	122977859	122978859	+	TRAM2-AS1|u87|ENSG00000111325|dwES	chr12	122978074	122978097	LSM11|K562	23
chr12	122977859	122978859	+	TRAM2-AS1|u87|ENSG00000111325|dwES	chr12	122978163	122978205	HNRNPK|HepG2	42
chr12	122977859	122978859	+	TRAM2-AS1|u87|ENSG00000111325|dwES	chr12	122977966	122978007	U2AF2|K562	41
chr12	122977859	122978859	+	TRAM2-AS1|u87|ENSG00000111325|dwES	chr12	122978145	122978194	DGCR8|K562	49
chr12	122977859	122978859	+	TRAM2-AS1|u87|ENSG00000111325|dwES	chr12	122977977	122978042	DDX42|K562	65
chr12	122977859	122978859	+	TRAM2-AS1|u87|ENSG00000111325|dwES	chr12	122978000	122978035	XRCC6|K562	35
chr12	122977859	122978859	+	TRAM2-AS1|u87|ENSG00000111325|dwES	chr12	122978204	122978284	RBFOX2|K562	80
chr12	122977859	122978859	+	TRAM2-AS1|u87|ENSG00000111325|dwES	chr12	122978236	122978299	NOLC1|K562	63
chr12	122977859	122978859	+	TRAM2-AS1|u87|ENSG00000111325|dwES	chr12	122978075	122978119	PPIG|HepG2	44
chr12	122977859	122978859	+	TRAM2-AS1|u87|ENSG00000111325|dwES	chr12	122977844	122977882	XPO5|HepG2	23
chr12	122977859	122978859	+	TRAM2-AS1|u87|ENSG00000111325|dwES	chr12	122977946	122977999	SF3A3|HepG2	53
chr12	122977859	122978859	+	TRAM2-AS1|u87|ENSG00000111325|dwES	chr12	122977966	122978046	U2AF2|K562	80
chr12	122977859	122978859	+	TRAM2-AS1|u87|ENSG00000111325|dwES	chr12	122977939	122977992	TNRC6A|K562	53
chr12	122977859	122978859	+	TRAM2-AS1|u87|ENSG00000111325|dwES	chr12	122978152	122978173	RBM15|K562	21
chr12	122977859	122978859	+	TRAM2-AS1|u87|ENSG00000111325|dwES	chr12	122977967	122977984	NONO|K562	17
chr12	122977859	122978859	+	TRAM2-AS1|u87|ENSG00000111325|dwES	chr12	122978060	122978090	HNRNPL|K562	30
chr12	122977859	122978859	+	TRAM2-AS1|u87|ENSG00000111325|dwES	chr12	122978039	122978042	IGF2BP3|HepG2	3
chr12	122977859	122978859	+	TRAM2-AS1|u87|ENSG00000111325|dwES	chr12	122978265	122978284	RPS5|K562	19
chr12	122977859	122978859	+	TRAM2-AS1|u87|ENSG00000111325|dwES	chr12	122977841	122977890	NOLC1|K562	31
chr12	122977859	122978859	+	TRAM2-AS1|u87|ENSG00000111325|dwES	chr12	122978245	122978302	RBFOX2|HepG2	57
chr12	122977859	122978859	+	TRAM2-AS1|u87|ENSG00000111325|dwES	chr12	122978263	122978286	ZNF622|K562	23
chr12	122977859	122978859	+	TRAM2-AS1|u87|ENSG00000111325|dwES	chr12	122978171	122978174	SMNDC1|K562	3
chr12	122977859	122978859	+	TRAM2-AS1|u87|ENSG00000111325|dwES	chr12	122978018	122978062	YWHAG|K562	44
chr12	122977859	122978859	+	TRAM2-AS1|u87|ENSG00000111325|dwES	chr12	122977917	122977936	RBM5|HepG2	19
chr12	122977859	122978859	+	TRAM2-AS1|u87|ENSG00000111325|dwES	chr12	122978137	122978164	HNRNPM|K562	27
chr12	122977859	122978859	+	TRAM2-AS1|u87|ENSG00000111325|dwES	chr12	122977967	122978016	EIF3D|HepG2	49
chr12	122977859	122978859	+	TRAM2-AS1|u87|ENSG00000111325|dwES	chr12	122977875	122977921	AUH|K562	46
chr12	122977859	122978859	+	TRAM2-AS1|u87|ENSG00000111325|dwES	chr12	122978019	122978035	UPF1|K562	16
chr12	122977859	122978859	+	TRAM2-AS1|u87|ENSG00000111325|dwES	chr12	122978238	122978267	QKI|HepG2	29
chr12	122977859	122978859	+	TRAM2-AS1|u87|ENSG00000111325|dwES	chr12	122977898	122977910	NONO|K562	12
chr12	122977859	122978859	+	TRAM2-AS1|u87|ENSG00000111325|dwES	chr12	122978159	122978197	GEMIN5|K562	38
chr12	122977859	122978859	+	TRAM2-AS1|u87|ENSG00000111325|dwES	chr12	122978278	122978294	NCBP2|K562	16
chr12	122977859	122978859	+	TRAM2-AS1|u87|ENSG00000111325|dwES	chr12	122977966	122978000	IGF2BP2|K562	34
chr12	122977859	122978859	+	TRAM2-AS1|u87|ENSG00000111325|dwES	chr12	122977980	122978004	HNRNPU|HepG2	24
chr12	122977859	122978859	+	TRAM2-AS1|u87|ENSG00000111325|dwES	chr12	122977974	122977988	RBM15|HepG2	14
chr12	122977859	122978859	+	TRAM2-AS1|u87|ENSG00000111325|dwES	chr12	122978266	122978282	AGGF1|K562	16
chr12	122977859	122978859	+	TRAM2-AS1|u87|ENSG00000111325|dwES	chr12	122978006	122978055	TRA2A|K562	49
chr12	122977859	122978859	+	TRAM2-AS1|u87|ENSG00000111325|dwES	chr12	122977964	122978008	U2AF1|K562	44
chr12	122977859	122978859	+	TRAM2-AS1|u87|ENSG00000111325|dwES	chr12	122977965	122978006	CSTF2T|HepG2	41
chr12	122977859	122978859	+	TRAM2-AS1|u87|ENSG00000111325|dwES	chr12	122978234	122978273	CSTF2T|HepG2	39
chr12	122977859	122978859	+	TRAM2-AS1|u87|ENSG00000111325|dwES	chr12	122978253	122978286	ZNF622|K562	33
chr12	122977859	122978859	+	TRAM2-AS1|u87|ENSG00000111325|dwES	chr12	122978152	122978197	HNRNPK|K562	45
chr12	122977859	122978859	+	TRAM2-AS1|u87|ENSG00000111325|dwES	chr12	122977886	122977926	XRN2|HepG2	40
chr12	122977859	122978859	+	TRAM2-AS1|u87|ENSG00000111325|dwES	chr12	122978077	122978093	RPS5|K562	16
chr12	122977859	122978859	+	TRAM2-AS1|u87|ENSG00000111325|dwES	chr12	122977963	122977998	SUB1|HepG2	35
chr12	122977859	122978859	+	TRAM2-AS1|u87|ENSG00000111325|dwES	chr12	122978122	122978178	XRCC6|K562	56
chr12	122977859	122978859	+	TRAM2-AS1|u87|ENSG00000111325|dwES	chr12	122978241	122978284	PUS1|K562	43
chr12	122977859	122978859	+	TRAM2-AS1|u87|ENSG00000111325|dwES	chr12	122978087	122978114	FASTKD2|K562	27
chr12	122977859	122978859	+	TRAM2-AS1|u87|ENSG00000111325|dwES	chr12	122978207	122978241	UCHL5|HepG2	34
chr12	122977859	122978859	+	TRAM2-AS1|u87|ENSG00000111325|dwES	chr12	122977966	122978007	U2AF2|HepG2	41
chr12	122977859	122978859	+	TRAM2-AS1|u87|ENSG00000111325|dwES	chr12	122977832	122977871	LSM11|K562	12
chr12	122977859	122978859	+	TRAM2-AS1|u87|ENSG00000111325|dwES	chr12	122978263	122978300	EWSR1|K562	37
chr12	122977859	122978859	+	TRAM2-AS1|u87|ENSG00000111325|dwES	chr12	122977953	122977981	PPIL4|K562	28
chr12	122977859	122978859	+	TRAM2-AS1|u87|ENSG00000111325|dwES	chr12	122977977	122978007	HNRNPU|HepG2	30
chr12	122977859	122978859	+	TRAM2-AS1|u87|ENSG00000111325|dwES	chr12	122978141	122978181	POLR2G|HepG2	40
chr12	122977859	122978859	+	TRAM2-AS1|u87|ENSG00000111325|dwES	chr12	122978249	122978292	XRN2|K562	43
chr12	122977859	122978859	+	TRAM2-AS1|u87|ENSG00000111325|dwES	chr12	122978011	122978033	RBM22|HepG2	22
chr12	122977859	122978859	+	TRAM2-AS1|u87|ENSG00000111325|dwES	chr12	122978260	122978295	IGF2BP1|HepG2	35
chr12	122977859	122978859	+	TRAM2-AS1|u87|ENSG00000111325|dwES	chr12	122977879	122977885	RPS5|K562	6
chr12	122977859	122978859	+	TRAM2-AS1|u87|ENSG00000111325|dwES	chr12	122978209	122978223	U2AF1|HepG2	14
chr12	122977859	122978859	+	TRAM2-AS1|u87|ENSG00000111325|dwES	chr12	122977969	122977996	CSTF2T|K562	27
chr12	122977859	122978859	+	TRAM2-AS1|u87|ENSG00000111325|dwES	chr12	122977952	122977981	RBM22|HepG2	29
chr12	122977859	122978859	+	TRAM2-AS1|u87|ENSG00000111325|dwES	chr12	122977836	122977877	ILF3|HepG2	18
chr12	122977859	122978859	+	TRAM2-AS1|u87|ENSG00000111325|dwES	chr12	122977838	122977875	QKI|K562	16
chr12	122977859	122978859	+	TRAM2-AS1|u87|ENSG00000111325|dwES	chr12	122978057	122978089	SBDS|K562	32
chr12	122977859	122978859	+	TRAM2-AS1|u87|ENSG00000111325|dwES	chr12	122977960	122977977	ZRANB2|K562	17
chr12	122977859	122978859	+	TRAM2-AS1|u87|ENSG00000111325|dwES	chr12	122978235	122978262	GRWD1|HepG2	27
chr12	122977859	122978859	+	TRAM2-AS1|u87|ENSG00000111325|dwES	chr12	122977919	122977954	LSM11|K562	35
chr12	122977859	122978859	+	TRAM2-AS1|u87|ENSG00000111325|dwES	chr12	122978243	122978274	HNRNPU|HepG2	31
chr12	122977859	122978859	+	TRAM2-AS1|u87|ENSG00000111325|dwES	chr12	122978234	122978249	LIN28B|K562	15
chr12	122977859	122978859	+	TRAM2-AS1|u87|ENSG00000111325|dwES	chr12	122978153	122978206	HNRNPK|HepG2	53
chr12	122977859	122978859	+	TRAM2-AS1|u87|ENSG00000111325|dwES	chr12	122977970	122977995	RBFOX2|HepG2	25
chr12	122977859	122978859	+	TRAM2-AS1|u87|ENSG00000111325|dwES	chr12	122978166	122978189	KHDRBS1|K562	23
chr12	122977859	122978859	+	TRAM2-AS1|u87|ENSG00000111325|dwES	chr12	122977875	122977880	DDX24|K562	5
chr12	122977859	122978859	+	TRAM2-AS1|u87|ENSG00000111325|dwES	chr12	122977961	122977984	DDX24|K562	23
chr12	122977859	122978859	+	TRAM2-AS1|u87|ENSG00000111325|dwES	chr12	122978052	122978070	TARDBP|K562	18
chr12	122977859	122978859	+	TRAM2-AS1|u87|ENSG00000111325|dwES	chr12	122977912	122977988	KHDRBS1|K562	76
chr12	122977859	122978859	+	TRAM2-AS1|u87|ENSG00000111325|dwES	chr12	122978198	122978226	HNRNPL|HepG2	28
chr12	122977859	122978859	+	TRAM2-AS1|u87|ENSG00000111325|dwES	chr12	122977985	122977989	LSM11|HepG2	4
chr12	122977859	122978859	+	TRAM2-AS1|u87|ENSG00000111325|dwES	chr12	122978258	122978295	U2AF1|K562	37
chr12	122977859	122978859	+	TRAM2-AS1|u87|ENSG00000111325|dwES	chr12	122978062	122978097	UCHL5|HepG2	35
chr12	122977859	122978859	+	TRAM2-AS1|u87|ENSG00000111325|dwES	chr12	122977963	122977976	HNRNPA1|HepG2	13
chr12	122977859	122978859	+	TRAM2-AS1|u87|ENSG00000111325|dwES	chr12	122977852	122977921	HNRNPM|K562	62
chr12	122977859	122978859	+	TRAM2-AS1|u87|ENSG00000111325|dwES	chr12	122977899	122977923	RBM15|HepG2	24
chr12	122977859	122978859	+	TRAM2-AS1|u87|ENSG00000111325|dwES	chr12	122978173	122978178	DGCR8|HepG2	5
chr12	122977859	122978859	+	TRAM2-AS1|u87|ENSG00000111325|dwES	chr12	122977981	122977997	ZRANB2|K562	16
chr12	122977859	122978859	+	TRAM2-AS1|u87|ENSG00000111325|dwES	chr12	122978265	122978293	TAF15|HepG2	28
chr12	122977859	122978859	+	TRAM2-AS1|u87|ENSG00000111325|dwES	chr12	122977848	122977874	BCCIP|HepG2	15
chr12	122977859	122978859	+	TRAM2-AS1|u87|ENSG00000111325|dwES	chr12	122978153	122978160	UCHL5|HepG2	7
chr12	122977859	122978859	+	TRAM2-AS1|u87|ENSG00000111325|dwES	chr12	122977952	122977990	SUPV3L1|HepG2	38
chr12	122977859	122978859	+	TRAM2-AS1|u87|ENSG00000111325|dwES	chr12	122978205	122978231	RPS3|K562	26
chr12	122977859	122978859	+	TRAM2-AS1|u87|ENSG00000111325|dwES	chr12	122978232	122978260	BUD13|K562	28
chr12	122977859	122978859	+	TRAM2-AS1|u87|ENSG00000111325|dwES	chr12	122978256	122978301	RBM27|K562	45
chr12	122977859	122978859	+	TRAM2-AS1|u87|ENSG00000111325|dwES	chr12	122977981	122978056	XRCC6|HepG2	75
chr12	122977859	122978859	+	TRAM2-AS1|u87|ENSG00000111325|dwES	chr12	122978009	122978030	NOLC1|K562	21
chr12	122977859	122978859	+	TRAM2-AS1|u87|ENSG00000111325|dwES	chr12	122978043	122978086	SUPV3L1|HepG2	43
chr12	122977859	122978859	+	TRAM2-AS1|u87|ENSG00000111325|dwES	chr12	122978060	122978111	SF3A3|HepG2	51
chr12	122977859	122978859	+	TRAM2-AS1|u87|ENSG00000111325|dwES	chr12	122977973	122978040	ZNF622|K562	67
chr12	122977859	122978859	+	TRAM2-AS1|u87|ENSG00000111325|dwES	chr12	122978023	122978073	SRSF7|K562	50
chr12	122977859	122978859	+	TRAM2-AS1|u87|ENSG00000111325|dwES	chr12	122977863	122977910	SF3B4|HepG2	47
chr12	122977859	122978859	+	TRAM2-AS1|u87|ENSG00000111325|dwES	chr12	122978173	122978208	SRSF1|HepG2	35
chr12	122977859	122978859	+	TRAM2-AS1|u87|ENSG00000111325|dwES	chr12	122978020	122978049	SRSF1|K562	29
chr12	122977859	122978859	+	TRAM2-AS1|u87|ENSG00000111325|dwES	chr12	122978218	122978221	EWSR1|K562	3
chr12	122977859	122978859	+	TRAM2-AS1|u87|ENSG00000111325|dwES	chr12	122978044	122978070	PUS1|K562	26
chr12	122977859	122978859	+	TRAM2-AS1|u87|ENSG00000111325|dwES	chr12	122977949	122977999	FASTKD2|K562	50
chr12	122977859	122978859	+	TRAM2-AS1|u87|ENSG00000111325|dwES	chr12	122977870	122977908	FASTKD2|K562	38
chr12	122977859	122978859	+	TRAM2-AS1|u87|ENSG00000111325|dwES	chr12	122978246	122978284	AKAP8L|K562	38
chr12	122977859	122978859	+	TRAM2-AS1|u87|ENSG00000111325|dwES	chr12	122977818	122977884	HNRNPM|K562	25
chr12	122977859	122978859	+	TRAM2-AS1|u87|ENSG00000111325|dwES	chr12	122977851	122977888	SF3B4|HepG2	29
chr12	122977859	122978859	+	TRAM2-AS1|u87|ENSG00000111325|dwES	chr12	122978096	122978112	HNRNPM|K562	16
chr12	122977859	122978859	+	TRAM2-AS1|u87|ENSG00000111325|dwES	chr12	122977973	122978028	NKRF|HepG2	55
chr12	122977859	122978859	+	TRAM2-AS1|u87|ENSG00000111325|dwES	chr12	122978242	122978303	RBFOX2|HepG2	61
chr12	122977859	122978859	+	TRAM2-AS1|u87|ENSG00000111325|dwES	chr12	122977955	122977978	SF3A3|HepG2	23
chr12	122977859	122978859	+	TRAM2-AS1|u87|ENSG00000111325|dwES	chr12	122977949	122977975	CSTF2|HepG2	26
chr12	122977859	122978859	+	TRAM2-AS1|u87|ENSG00000111325|dwES	chr12	122978229	122978278	XRN2|HepG2	49
chr12	122977859	122978859	+	TRAM2-AS1|u87|ENSG00000111325|dwES	chr12	122977849	122977876	CDC40|HepG2	17
chr12	122977859	122978859	+	TRAM2-AS1|u87|ENSG00000111325|dwES	chr12	122977844	122977871	PPIL4|K562	12
chr12	122977859	122978859	+	TRAM2-AS1|u87|ENSG00000111325|dwES	chr12	122977978	122978001	AUH|HepG2	23
chr12	122977859	122978859	+	TRAM2-AS1|u87|ENSG00000111325|dwES	chr12	122978018	122978053	EIF4G2|K562	35
chr12	122977859	122978859	+	TRAM2-AS1|u87|ENSG00000111325|dwES	chr12	122977963	122977998	SF3B4|K562	35
chr12	122977859	122978859	+	TRAM2-AS1|u87|ENSG00000111325|dwES	chr12	122977855	122977888	TBRG4|K562	29
chr12	122977859	122978859	+	TRAM2-AS1|u87|ENSG00000111325|dwES	chr12	122977870	122977911	PUM2|K562	41
chr12	122977859	122978859	+	TRAM2-AS1|u87|ENSG00000111325|dwES	chr12	122978154	122978173	RBM15|K562	19
chr12	122977859	122978859	+	TRAM2-AS1|u87|ENSG00000111325|dwES	chr12	122978150	122978183	DDX6|HepG2	33
chr12	122977859	122978859	+	TRAM2-AS1|u87|ENSG00000111325|dwES	chr12	122978243	122978295	DDX42|K562	52
chr12	122977859	122978859	+	TRAM2-AS1|u87|ENSG00000111325|dwES	chr12	122977969	122978006	U2AF1|HepG2	37
chr12	122977859	122978859	+	TRAM2-AS1|u87|ENSG00000111325|dwES	chr12	122977965	122978006	U2AF2|HepG2	41
chr12	122977859	122978859	+	TRAM2-AS1|u87|ENSG00000111325|dwES	chr12	122977971	122977988	PTBP1|HepG2	17
chr12	122977859	122978859	+	TRAM2-AS1|u87|ENSG00000111325|dwES	chr12	122978137	122978178	XRCC6|K562	41
chr12	122977859	122978859	+	TRAM2-AS1|u87|ENSG00000111325|dwES	chr12	122978059	122978078	ZRANB2|K562	19
chr12	122977859	122978859	+	TRAM2-AS1|u87|ENSG00000111325|dwES	chr12	122978028	122978036	SRSF1|HepG2	8
chr12	122977859	122978859	+	TRAM2-AS1|u87|ENSG00000111325|dwES	chr12	122978271	122978288	UCHL5|K562	17
chr12	122977859	122978859	+	TRAM2-AS1|u87|ENSG00000111325|dwES	chr12	122977966	122977988	UCHL5|K562	22
chr12	122977859	122978859	+	TRAM2-AS1|u87|ENSG00000111325|dwES	chr12	122978242	122978292	TROVE2|K562	50
chr12	122977859	122978859	+	TRAM2-AS1|u87|ENSG00000111325|dwES	chr12	122977876	122977901	RBM15|K562	25
chr12	122977859	122978859	+	TRAM2-AS1|u87|ENSG00000111325|dwES	chr12	122978012	122978059	XRN2|K562	47
chr12	122977859	122978859	+	TRAM2-AS1|u87|ENSG00000111325|dwES	chr12	122978126	122978181	AGGF1|K562	55
chr12	122977859	122978859	+	TRAM2-AS1|u87|ENSG00000111325|dwES	chr12	122978081	122978116	SRSF1|K562	35
chr12	122977859	122978859	+	TRAM2-AS1|u87|ENSG00000111325|dwES	chr12	122978258	122978292	NONO|K562	34
chr12	122977859	122978859	+	TRAM2-AS1|u87|ENSG00000111325|dwES	chr12	122977858	122977894	HNRNPA1|K562	35
chr12	122977859	122978859	+	TRAM2-AS1|u87|ENSG00000111325|dwES	chr12	122977903	122977928	SF3B4|K562	25
chr12	122977859	122978859	+	TRAM2-AS1|u87|ENSG00000111325|dwES	chr12	122977858	122977907	XRN2|K562	48
chr12	122977859	122978859	+	TRAM2-AS1|u87|ENSG00000111325|dwES	chr12	122977976	122978002	NOL12|HepG2	26
chr12	122977859	122978859	+	TRAM2-AS1|u87|ENSG00000111325|dwES	chr12	122978253	122978299	SRSF1|HepG2	46
chr12	122977859	122978859	+	TRAM2-AS1|u87|ENSG00000111325|dwES	chr12	122978062	122978086	FASTKD2|K562	24
chr12	122977859	122978859	+	TRAM2-AS1|u87|ENSG00000111325|dwES	chr12	122978063	122978123	LARP4|K562	60
chr12	122977859	122978859	+	TRAM2-AS1|u87|ENSG00000111325|dwES	chr12	122977988	122978013	ILF3|K562	25
chr12	122977859	122978859	+	TRAM2-AS1|u87|ENSG00000111325|dwES	chr12	122978268	122978292	SF3B4|HepG2	24
chr12	122977859	122978859	+	TRAM2-AS1|u87|ENSG00000111325|dwES	chr12	122978010	122978037	SLTM|K562	27
chr12	122977859	122978859	+	TRAM2-AS1|u87|ENSG00000111325|dwES	chr12	122978247	122978276	CDC40|HepG2	29
chr12	122977859	122978859	+	TRAM2-AS1|u87|ENSG00000111325|dwES	chr12	122978007	122978038	XPO5|HepG2	31
chr12	122977859	122978859	+	TRAM2-AS1|u87|ENSG00000111325|dwES	chr12	122977888	122977905	SF3A3|HepG2	17
chr12	122977859	122978859	+	TRAM2-AS1|u87|ENSG00000111325|dwES	chr12	122977958	122978002	BUD13|K562	44
chr12	122977859	122978859	+	TRAM2-AS1|u87|ENSG00000111325|dwES	chr12	122978633	122978691	RBM5|HepG2	58
chr12	122977859	122978859	+	TRAM2-AS1|u87|ENSG00000111325|dwES	chr12	122978599	122978604	SLTM|HepG2	5
chr12	122977859	122978859	+	TRAM2-AS1|u87|ENSG00000111325|dwES	chr12	122978371	122978409	BCCIP|HepG2	38
chr12	122977859	122978859	+	TRAM2-AS1|u87|ENSG00000111325|dwES	chr12	122978317	122978345	U2AF2|HepG2	28
chr12	122977859	122978859	+	TRAM2-AS1|u87|ENSG00000111325|dwES	chr12	122978486	122978527	SRSF1|HepG2	41
chr12	122977859	122978859	+	TRAM2-AS1|u87|ENSG00000111325|dwES	chr12	122978547	122978552	NCBP2|K562	5
chr12	122977859	122978859	+	TRAM2-AS1|u87|ENSG00000111325|dwES	chr12	122978424	122978448	UCHL5|K562	24
chr12	122977859	122978859	+	TRAM2-AS1|u87|ENSG00000111325|dwES	chr12	122978684	122978692	DDX6|HepG2	8
chr12	122977859	122978859	+	TRAM2-AS1|u87|ENSG00000111325|dwES	chr12	122978763	122978786	LSM11|K562	23
chr12	122977859	122978859	+	TRAM2-AS1|u87|ENSG00000111325|dwES	chr12	122978306	122978331	MTPAP|K562	25
chr12	122977859	122978859	+	TRAM2-AS1|u87|ENSG00000111325|dwES	chr12	122978795	122978820	PTBP1|HepG2	25
chr12	122977859	122978859	+	TRAM2-AS1|u87|ENSG00000111325|dwES	chr12	122978501	122978531	FXR2|K562	30
chr12	122977859	122978859	+	TRAM2-AS1|u87|ENSG00000111325|dwES	chr12	122978479	122978521	LSM11|HepG2	42
chr12	122977859	122978859	+	TRAM2-AS1|u87|ENSG00000111325|dwES	chr12	122978759	122978793	DGCR8|HepG2	34
chr12	122977859	122978859	+	TRAM2-AS1|u87|ENSG00000111325|dwES	chr12	122978484	122978529	SRSF9|HepG2	45
chr12	122977859	122978859	+	TRAM2-AS1|u87|ENSG00000111325|dwES	chr12	122978581	122978619	XRN2|HepG2	38
chr12	122977859	122978859	+	TRAM2-AS1|u87|ENSG00000111325|dwES	chr12	122978844	122978877	DDX42|K562	15
chr12	122977859	122978859	+	TRAM2-AS1|u87|ENSG00000111325|dwES	chr12	122978754	122978767	DDX6|K562	13
chr12	122977859	122978859	+	TRAM2-AS1|u87|ENSG00000111325|dwES	chr12	122978730	122978773	SLTM|HepG2	43
chr12	122977859	122978859	+	TRAM2-AS1|u87|ENSG00000111325|dwES	chr12	122978847	122978874	RBM15|K562	12
chr12	122977859	122978859	+	TRAM2-AS1|u87|ENSG00000111325|dwES	chr12	122978444	122978475	LARP4|HepG2	31
chr12	122977859	122978859	+	TRAM2-AS1|u87|ENSG00000111325|dwES	chr12	122978756	122978818	PPIG|HepG2	62
chr12	122977859	122978859	+	TRAM2-AS1|u87|ENSG00000111325|dwES	chr12	122978497	122978562	PPIG|HepG2	65
chr12	122977859	122978859	+	TRAM2-AS1|u87|ENSG00000111325|dwES	chr12	122978333	122978363	DDX24|K562	30
chr12	122977859	122978859	+	TRAM2-AS1|u87|ENSG00000111325|dwES	chr12	122978360	122978394	U2AF1|HepG2	34
chr12	122977859	122978859	+	TRAM2-AS1|u87|ENSG00000111325|dwES	chr12	122978709	122978740	NCBP2|HepG2	31
chr12	122977859	122978859	+	TRAM2-AS1|u87|ENSG00000111325|dwES	chr12	122978767	122978815	EIF3H|HepG2	48
chr12	122977859	122978859	+	TRAM2-AS1|u87|ENSG00000111325|dwES	chr12	122978480	122978511	FMR1|K562	31
chr12	122977859	122978859	+	TRAM2-AS1|u87|ENSG00000111325|dwES	chr12	122978484	122978537	SRSF1|K562	53
chr12	122977859	122978859	+	TRAM2-AS1|u87|ENSG00000111325|dwES	chr12	122978783	122978876	YBX3|K562	76
chr12	122977859	122978859	+	TRAM2-AS1|u87|ENSG00000111325|dwES	chr12	122978751	122978781	SLTM|K562	30
chr12	122977859	122978859	+	TRAM2-AS1|u87|ENSG00000111325|dwES	chr12	122978752	122978755	HLTF|K562	3
chr12	122977859	122978859	+	TRAM2-AS1|u87|ENSG00000111325|dwES	chr12	122978315	122978335	SF3A3|HepG2	20
chr12	122977859	122978859	+	TRAM2-AS1|u87|ENSG00000111325|dwES	chr12	122978710	122978712	SMNDC1|HepG2	2
chr12	122977859	122978859	+	TRAM2-AS1|u87|ENSG00000111325|dwES	chr12	122978711	122978733	AGO2|HEK293	22
chr12	122977859	122978859	+	TRAM2-AS1|u87|ENSG00000111325|dwES	chr12	122978734	122978754	EFTUD2|HepG2	20
chr12	122977859	122978859	+	TRAM2-AS1|u87|ENSG00000111325|dwES	chr12	122978465	122978504	NCBP2|K562	39
chr12	122977859	122978859	+	TRAM2-AS1|u87|ENSG00000111325|dwES	chr12	122978439	122978457	RBM22|HepG2	18
chr12	122977859	122978859	+	TRAM2-AS1|u87|ENSG00000111325|dwES	chr12	122978455	122978472	UCHL5|HepG2	17
chr12	122977859	122978859	+	TRAM2-AS1|u87|ENSG00000111325|dwES	chr12	122978363	122978414	HLTF|K562	51
chr12	122977859	122978859	+	TRAM2-AS1|u87|ENSG00000111325|dwES	chr12	122978644	122978661	EFTUD2|HepG2	17
chr12	122977859	122978859	+	TRAM2-AS1|u87|ENSG00000111325|dwES	chr12	122978393	122978433	RBM5|HepG2	40
chr12	122977859	122978859	+	TRAM2-AS1|u87|ENSG00000111325|dwES	chr12	122978614	122978650	SND1|K562	36
chr12	122977859	122978859	+	TRAM2-AS1|u87|ENSG00000111325|dwES	chr12	122978454	122978483	RBM15|HepG2	29
chr12	122977859	122978859	+	TRAM2-AS1|u87|ENSG00000111325|dwES	chr12	122978444	122978465	PPIG|HepG2	21
chr12	122977859	122978859	+	TRAM2-AS1|u87|ENSG00000111325|dwES	chr12	122978539	122978571	DROSHA|K562	32
chr12	122977859	122978859	+	TRAM2-AS1|u87|ENSG00000111325|dwES	chr12	122978738	122978750	SF3B4|HepG2	12
chr12	122977859	122978859	+	TRAM2-AS1|u87|ENSG00000111325|dwES	chr12	122978394	122978553	GRWD1|HepG2	159
chr12	122977859	122978859	+	TRAM2-AS1|u87|ENSG00000111325|dwES	chr12	122978854	122978877	BUD13|K562	5
chr12	122977859	122978859	+	TRAM2-AS1|u87|ENSG00000111325|dwES	chr12	122978463	122978495	RBM15|HepG2	32
chr12	122977859	122978859	+	TRAM2-AS1|u87|ENSG00000111325|dwES	chr12	122978599	122978611	XRN2|K562	12
chr12	122977859	122978859	+	TRAM2-AS1|u87|ENSG00000111325|dwES	chr12	122978577	122978608	IGF2BP1|HepG2	31
chr12	122977859	122978859	+	TRAM2-AS1|u87|ENSG00000111325|dwES	chr12	122978481	122978537	SRSF1|HepG2	56
chr12	122977859	122978859	+	TRAM2-AS1|u87|ENSG00000111325|dwES	chr12	122978768	122978819	BUD13|HepG2	51
chr12	122977859	122978859	+	TRAM2-AS1|u87|ENSG00000111325|dwES	chr12	122978598	122978661	SF3B4|HepG2	63
chr12	122977859	122978859	+	TRAM2-AS1|u87|ENSG00000111325|dwES	chr12	122978488	122978510	U2AF2|HepG2	22
chr12	122977859	122978859	+	TRAM2-AS1|u87|ENSG00000111325|dwES	chr12	122978392	122978423	SF3B4|K562	31
chr12	122977859	122978859	+	TRAM2-AS1|u87|ENSG00000111325|dwES	chr12	122978858	122978865	CSTF2T|HepG2	1
chr12	122977859	122978859	+	TRAM2-AS1|u87|ENSG00000111325|dwES	chr12	122978372	122978397	NOL12|HepG2	25
chr12	122977859	122978859	+	TRAM2-AS1|u87|ENSG00000111325|dwES	chr12	122978331	122978421	SF3B4|HepG2	90
chr12	122977859	122978859	+	TRAM2-AS1|u87|ENSG00000111325|dwES	chr12	122978487	122978496	SRSF7|K562	9
chr12	122977859	122978859	+	TRAM2-AS1|u87|ENSG00000111325|dwES	chr12	122978444	122978482	FXR1|K562	38
chr12	122977859	122978859	+	TRAM2-AS1|u87|ENSG00000111325|dwES	chr12	122978610	122978642	GPKOW|K562	32
chr12	122977859	122978859	+	TRAM2-AS1|u87|ENSG00000111325|dwES	chr12	122978805	122978816	SRSF1|HepG2	11
chr12	122977859	122978859	+	TRAM2-AS1|u87|ENSG00000111325|dwES	chr12	122978617	122978645	SLTM|K562	28
chr12	122977859	122978859	+	TRAM2-AS1|u87|ENSG00000111325|dwES	chr12	122978495	122978499	BUD13|HepG2	4
chr12	122977859	122978859	+	TRAM2-AS1|u87|ENSG00000111325|dwES	chr12	122978833	122978859	BUD13|K562	26
chr12	122977859	122978859	+	TRAM2-AS1|u87|ENSG00000111325|dwES	chr12	122978480	122978518	RBM15|K562	38
chr12	122977859	122978859	+	TRAM2-AS1|u87|ENSG00000111325|dwES	chr12	122978843	122978872	SRSF1|HepG2	16
chr12	122977859	122978859	+	TRAM2-AS1|u87|ENSG00000111325|dwES	chr12	122978483	122978532	UCHL5|HepG2	49
chr12	122977859	122978859	+	TRAM2-AS1|u87|ENSG00000111325|dwES	chr12	122978742	122978762	XRN2|HepG2	20
chr12	122977859	122978859	+	TRAM2-AS1|u87|ENSG00000111325|dwES	chr12	122978735	122978756	EFTUD2|HepG2	21
chr12	122977859	122978859	+	TRAM2-AS1|u87|ENSG00000111325|dwES	chr12	122978325	122978381	SRSF7|K562	56
chr12	122977859	122978859	+	TRAM2-AS1|u87|ENSG00000111325|dwES	chr12	122978334	122978390	ZNF622|K562	56
chr12	122977859	122978859	+	TRAM2-AS1|u87|ENSG00000111325|dwES	chr12	122978812	122978839	RPS3|HepG2	27
chr12	122977859	122978859	+	TRAM2-AS1|u87|ENSG00000111325|dwES	chr12	122978336	122978349	CDC40|HepG2	13
chr12	122977859	122978859	+	TRAM2-AS1|u87|ENSG00000111325|dwES	chr12	122978555	122978570	YBX3|K562	15
chr12	122977859	122978859	+	TRAM2-AS1|u87|ENSG00000111325|dwES	chr12	122978609	122978667	EFTUD2|K562	58
chr12	122977859	122978859	+	TRAM2-AS1|u87|ENSG00000111325|dwES	chr12	122978789	122978813	NOL12|HepG2	24
chr12	122977859	122978859	+	TRAM2-AS1|u87|ENSG00000111325|dwES	chr12	122978491	122978558	GRWD1|HepG2	67
chr12	122977859	122978859	+	TRAM2-AS1|u87|ENSG00000111325|dwES	chr12	122978854	122978897	RBM15|K562	5
chr12	122977859	122978859	+	TRAM2-AS1|u87|ENSG00000111325|dwES	chr12	122978586	122978612	U2AF2|K562	26
chr12	122977859	122978859	+	TRAM2-AS1|u87|ENSG00000111325|dwES	chr12	122978391	122978532	UCHL5|K562	141
chr12	122977859	122978859	+	TRAM2-AS1|u87|ENSG00000111325|dwES	chr12	122978768	122978774	U2AF1|HepG2	6
chr12	122977859	122978859	+	TRAM2-AS1|u87|ENSG00000111325|dwES	chr12	122978552	122978568	NCBP2|K562	16
chr12	122977859	122978859	+	TRAM2-AS1|u87|ENSG00000111325|dwES	chr12	122978492	122978570	HLTF|K562	78
chr12	122977859	122978859	+	TRAM2-AS1|u87|ENSG00000111325|dwES	chr12	122978752	122978795	YBX3|K562	43
chr12	122977859	122978859	+	TRAM2-AS1|u87|ENSG00000111325|dwES	chr12	122978752	122978778	NCBP2|K562	26
chr12	122977859	122978859	+	TRAM2-AS1|u87|ENSG00000111325|dwES	chr12	122978639	122978668	RBM15|K562	29
chr12	122977859	122978859	+	TRAM2-AS1|u87|ENSG00000111325|dwES	chr12	122978776	122978867	SRSF9|HepG2	83
chr12	122977859	122978859	+	TRAM2-AS1|u87|ENSG00000111325|dwES	chr12	122978752	122978780	DDX55|K562	28
chr12	122977859	122978859	+	TRAM2-AS1|u87|ENSG00000111325|dwES	chr12	122978605	122978650	XRN2|K562	45
chr12	122977859	122978859	+	TRAM2-AS1|u87|ENSG00000111325|dwES	chr12	122978752	122978754	XRCC6|K562	2
chr12	122977859	122978859	+	TRAM2-AS1|u87|ENSG00000111325|dwES	chr12	122978381	122978402	UCHL5|HepG2	21
chr12	122977859	122978859	+	TRAM2-AS1|u87|ENSG00000111325|dwES	chr12	122978644	122978649	AGGF1|HepG2	5
chr12	122977859	122978859	+	TRAM2-AS1|u87|ENSG00000111325|dwES	chr12	122978368	122978389	SRSF7|HepG2	21
chr12	122977859	122978859	+	TRAM2-AS1|u87|ENSG00000111325|dwES	chr12	122978376	122978423	RBM5|HepG2	47
chr12	122977859	122978859	+	TRAM2-AS1|u87|ENSG00000111325|dwES	chr12	122978494	122978546	SRSF1|K562	52
chr12	122977859	122978859	+	TRAM2-AS1|u87|ENSG00000111325|dwES	chr12	122978767	122978816	SRSF1|K562	49
chr12	122977859	122978859	+	TRAM2-AS1|u87|ENSG00000111325|dwES	chr12	122978517	122978539	PTBP1|HepG2	22
chr12	122977859	122978859	+	TRAM2-AS1|u87|ENSG00000111325|dwES	chr12	122978765	122978775	LSM11|K562	10
chr12	122977859	122978859	+	TRAM2-AS1|u87|ENSG00000111325|dwES	chr12	122978341	122978383	TRA2A|HepG2	42
chr12	122977859	122978859	+	TRAM2-AS1|u87|ENSG00000111325|dwES	chr12	122978818	122978867	GRWD1|HepG2	41
chr12	122977859	122978859	+	TRAM2-AS1|u87|ENSG00000111325|dwES	chr12	122978692	122978721	DDX6|HepG2	29
chr12	122977859	122978859	+	TRAM2-AS1|u87|ENSG00000111325|dwES	chr12	122978842	122978871	UCHL5|HepG2	17
chr12	122977859	122978859	+	TRAM2-AS1|u87|ENSG00000111325|dwES	chr12	122978685	122978712	SRSF1|HepG2	27
chr12	122977859	122978859	+	TRAM2-AS1|u87|ENSG00000111325|dwES	chr12	122978633	122978665	SF3B4|HepG2	32
chr12	122977859	122978859	+	TRAM2-AS1|u87|ENSG00000111325|dwES	chr12	122978469	122978523	ZNF622|K562	54
chr12	122977859	122978859	+	TRAM2-AS1|u87|ENSG00000111325|dwES	chr12	122978442	122978450	SRSF7|HepG2	8
chr12	122977859	122978859	+	TRAM2-AS1|u87|ENSG00000111325|dwES	chr12	122978362	122978390	DDX6|K562	28
chr12	122977859	122978859	+	TRAM2-AS1|u87|ENSG00000111325|dwES	chr12	122978750	122978786	PRPF8|K562	36
chr12	122977859	122978859	+	TRAM2-AS1|u87|ENSG00000111325|dwES	chr12	122978311	122978384	SMNDC1|HepG2	73
chr12	122977859	122978859	+	TRAM2-AS1|u87|ENSG00000111325|dwES	chr12	122978806	122978871	GRWD1|HepG2	53
chr12	122977859	122978859	+	TRAM2-AS1|u87|ENSG00000111325|dwES	chr12	122978485	122978506	LSM11|K562	21
chr12	122977859	122978859	+	TRAM2-AS1|u87|ENSG00000111325|dwES	chr12	122978337	122978352	EFTUD2|HepG2	15
chr12	122977859	122978859	+	TRAM2-AS1|u87|ENSG00000111325|dwES	chr12	122978814	122978869	ZNF622|K562	45
chr12	122977859	122978859	+	TRAM2-AS1|u87|ENSG00000111325|dwES	chr12	122978638	122978664	SAFB2|K562	26
chr12	122977859	122978859	+	TRAM2-AS1|u87|ENSG00000111325|dwES	chr12	122978776	122978894	PPIG|HepG2	83
chr12	122977859	122978859	+	TRAM2-AS1|u87|ENSG00000111325|dwES	chr12	122978386	122978439	SF3B4|K562	53
chr12	122977859	122978859	+	TRAM2-AS1|u87|ENSG00000111325|dwES	chr12	122978735	122978757	GTF2F1|K562	22
chr12	122977859	122978859	+	TRAM2-AS1|u87|ENSG00000111325|dwES	chr12	122978603	122978651	CPSF6|K562	48
chr12	122977859	122978859	+	TRAM2-AS1|u87|ENSG00000111325|dwES	chr12	122978485	122978524	METAP2|K562	39
chr12	122977859	122978859	+	TRAM2-AS1|u87|ENSG00000111325|dwES	chr12	122978857	122978927	UPF1|K562	2
chr12	122977859	122978859	+	TRAM2-AS1|u87|ENSG00000111325|dwES	chr12	122978519	122978544	DDX3X|HepG2	25
chr12	122977859	122978859	+	TRAM2-AS1|u87|ENSG00000111325|dwES	chr12	122978848	122978872	DDX3X|HepG2	11
chr12	122977859	122978859	+	TRAM2-AS1|u87|ENSG00000111325|dwES	chr12	122978599	122978631	FKBP4|HepG2	32
chr12	122977859	122978859	+	TRAM2-AS1|u87|ENSG00000111325|dwES	chr12	122978385	122978425	SRSF1|HepG2	40
chr12	122977859	122978859	+	TRAM2-AS1|u87|ENSG00000111325|dwES	chr12	122978632	122978659	EFTUD2|HepG2	27
chr12	122977859	122978859	+	TRAM2-AS1|u87|ENSG00000111325|dwES	chr12	122978522	122978559	UCHL5|K562	37
chr12	122977859	122978859	+	TRAM2-AS1|u87|ENSG00000111325|dwES	chr12	122978491	122978555	SRSF7|K562	64
chr12	122977859	122978859	+	TRAM2-AS1|u87|ENSG00000111325|dwES	chr12	122978760	122978794	GRWD1|HepG2	34
chr12	122977859	122978859	+	TRAM2-AS1|u87|ENSG00000111325|dwES	chr12	122978487	122978553	EIF4G2|K562	66
chr12	122977859	122978859	+	TRAM2-AS1|u87|ENSG00000111325|dwES	chr12	122978733	122978784	IGF2BP3|HepG2	51
chr12	122977859	122978859	+	TRAM2-AS1|u87|ENSG00000111325|dwES	chr12	122978767	122978794	UCHL5|HepG2	27
chr12	122977859	122978859	+	TRAM2-AS1|u87|ENSG00000111325|dwES	chr12	122978341	122978360	CPSF6|K562	19
chr12	122977859	122978859	+	TRAM2-AS1|u87|ENSG00000111325|dwES	chr12	122978768	122978815	SRSF1|HepG2	47
chr12	122977859	122978859	+	TRAM2-AS1|u87|ENSG00000111325|dwES	chr12	122978839	122978877	RBM22|HepG2	20
chr12	122977859	122978859	+	TRAM2-AS1|u87|ENSG00000111325|dwES	chr12	122978461	122978508	YBX3|K562	47
chr12	122977859	122978859	+	TRAM2-AS1|u87|ENSG00000111325|dwES	chr12	122978328	122978374	HNRNPUL1|HepG2	46
chr12	122977859	122978859	+	TRAM2-AS1|u87|ENSG00000111325|dwES	chr12	122978818	122978877	PPIG|HepG2	41
chr12	122977859	122978859	+	TRAM2-AS1|u87|ENSG00000111325|dwES	chr12	122978599	122978651	GTF2F1|HepG2	52
chr12	122977859	122978859	+	TRAM2-AS1|u87|ENSG00000111325|dwES	chr12	122978450	122978463	U2AF1|HepG2	13
chr12	122977859	122978859	+	TRAM2-AS1|u87|ENSG00000111325|dwES	chr12	122978756	122978792	CPSF6|K562	36
chr12	122977859	122978859	+	TRAM2-AS1|u87|ENSG00000111325|dwES	chr12	122978435	122978558	ZNF622|K562	123
chr12	122977859	122978859	+	TRAM2-AS1|u87|ENSG00000111325|dwES	chr12	122978831	122978868	SLTM|HepG2	28
chr12	122977859	122978859	+	TRAM2-AS1|u87|ENSG00000111325|dwES	chr12	122978355	122978383	SRSF7|K562	28
chr12	122977859	122978859	+	TRAM2-AS1|u87|ENSG00000111325|dwES	chr12	122978754	122978777	SND1|K562	23
chr12	122977859	122978859	+	TRAM2-AS1|u87|ENSG00000111325|dwES	chr12	122978478	122978525	RBM15|K562	47
chr12	122977859	122978859	+	TRAM2-AS1|u87|ENSG00000111325|dwES	chr12	122978494	122978532	RBM15|HepG2	38
chr12	122977859	122978859	+	TRAM2-AS1|u87|ENSG00000111325|dwES	chr12	122978749	122978798	BUD13|K562	49
chr12	122977859	122978859	+	TRAM2-AS1|u87|ENSG00000111325|dwES	chr12	122978847	122978878	RBM15|HepG2	12
chr12	122977859	122978859	+	TRAM2-AS1|u87|ENSG00000111325|dwES	chr12	122978750	122978769	DROSHA|K562	19
chr12	122977859	122978859	+	TRAM2-AS1|u87|ENSG00000111325|dwES	chr12	122978571	122978613	RBM22|HepG2	42
chr12	122977859	122978859	+	TRAM2-AS1|u87|ENSG00000111325|dwES	chr12	122978831	122978859	ZNF622|K562	28
chr12	122977859	122978859	+	TRAM2-AS1|u87|ENSG00000111325|dwES	chr12	122978417	122978456	RBM15|K562	39
chr12	122977859	122978859	+	TRAM2-AS1|u87|ENSG00000111325|dwES	chr12	122978376	122978402	SRSF1|K562	26
chr12	122977859	122978859	+	TRAM2-AS1|u87|ENSG00000111325|dwES	chr12	122978813	122978875	LARP4|K562	46
chr12	122977859	122978859	+	TRAM2-AS1|u87|ENSG00000111325|dwES	chr12	122978238	122978349	SF3B4|K562	111
chr12	122977859	122978859	+	TRAM2-AS1|u87|ENSG00000111325|dwES	chr12	122978252	122978312	RBFOX2|K562	60
chr12	122977859	122978859	+	TRAM2-AS1|u87|ENSG00000111325|dwES	chr12	122978254	122978313	ILF3|K562	59
chr12	122977859	122978859	+	TRAM2-AS1|u87|ENSG00000111325|dwES	chr12	122978273	122978323	METAP2|K562	50
chr12	122977859	122978859	+	TRAM2-AS1|u87|ENSG00000111325|dwES	chr12	122978273	122978306	DHX30|HepG2	33
chr12	122977859	122978859	+	TRAM2-AS1|u87|ENSG00000111325|dwES	chr12	122978276	122978305	PPIL4|K562	29
chr12	122977859	122978859	+	TRAM2-AS1|u87|ENSG00000111325|dwES	chr12	122978289	122978325	SMNDC1|K562	36
chr12	122977859	122978859	+	TRAM2-AS1|u87|ENSG00000111325|dwES	chr12	122978274	122978306	TRA2A|K562	32
chr12	122977859	122978859	+	TRAM2-AS1|u87|ENSG00000111325|dwES	chr12	122978264	122978314	FASTKD2|HepG2	50
chr12	122977859	122978859	+	TRAM2-AS1|u87|ENSG00000111325|dwES	chr12	122978297	122978323	GTF2F1|K562	26
chr12	122977859	122978859	+	TRAM2-AS1|u87|ENSG00000111325|dwES	chr12	122978263	122978309	EFTUD2|HepG2	46
chr12	122977859	122978859	+	TRAM2-AS1|u87|ENSG00000111325|dwES	chr12	122978260	122978315	UCHL5|HepG2	55
chr12	122977859	122978859	+	TRAM2-AS1|u87|ENSG00000111325|dwES	chr12	122978288	122978365	AGGF1|HepG2	77
chr12	122977859	122978859	+	TRAM2-AS1|u87|ENSG00000111325|dwES	chr12	122978278	122978366	BUD13|K562	88
chr12	122977859	122978859	+	TRAM2-AS1|u87|ENSG00000111325|dwES	chr12	122978267	122978307	RBM5|HepG2	40
chr12	122977859	122978859	+	TRAM2-AS1|u87|ENSG00000111325|dwES	chr12	122978286	122978340	LSM11|K562	54
chr12	122977859	122978859	+	TRAM2-AS1|u87|ENSG00000111325|dwES	chr12	122978300	122978329	RBM22|K562	29
chr12	122977859	122978859	+	TRAM2-AS1|u87|ENSG00000111325|dwES	chr12	122978256	122978338	SF3B4|K562	82
chr19	9631727	9632727	+	TRAM2-AS1|u87|ENSG00000267106|dwES	chr19	9632389	9632414	SRSF1|HepG2	25
chr19	9631727	9632727	+	TRAM2-AS1|u87|ENSG00000267106|dwES	chr19	9632341	9632422	GRWD1|HepG2	81
chr19	9631727	9632727	+	TRAM2-AS1|u87|ENSG00000267106|dwES	chr19	9632515	9632555	HNRNPL|HepG2	40
chr19	9631727	9632727	+	TRAM2-AS1|u87|ENSG00000267106|dwES	chr19	9632205	9632264	BUD13|HepG2	59
chr19	9631727	9632727	+	TRAM2-AS1|u87|ENSG00000267106|dwES	chr19	9632390	9632414	LARP4|HepG2	24
chr19	9631727	9632727	+	TRAM2-AS1|u87|ENSG00000267106|dwES	chr19	9632382	9632410	PPIG|HepG2	28
chr19	9631727	9632727	+	TRAM2-AS1|u87|ENSG00000267106|dwES	chr19	9632519	9632548	U2AF2|HepG2	29
chr19	9631727	9632727	+	TRAM2-AS1|u87|ENSG00000267106|dwES	chr19	9632404	9632448	PRPF8|HepG2	44
chr19	9631727	9632727	+	TRAM2-AS1|u87|ENSG00000267106|dwES	chr19	9632382	9632445	BUD13|HepG2	63
chr19	9631727	9632727	+	TRAM2-AS1|u87|ENSG00000267106|dwES	chr19	9632385	9632442	PRPF8|HepG2	57
chr19	9631727	9632727	+	TRAM2-AS1|u87|ENSG00000267106|dwES	chr19	9632592	9632618	HNRNPL|HepG2	26
chr19	9631727	9632727	+	TRAM2-AS1|u87|ENSG00000267106|dwES	chr19	9632240	9632274	U2AF1|HepG2	34
chr19	9631727	9632727	+	TRAM2-AS1|u87|ENSG00000267106|dwES	chr19	9632282	9632317	ZNF622|K562	35
chr6	44000542	44001542	+	TRAM2-AS1|u87|ENSG00000237686|dwES	chr6	44000709	44000738	EFTUD2|HepG2	29
chr6	44000542	44001542	+	TRAM2-AS1|u87|ENSG00000237686|dwES	chr6	44001098	44001123	EIF4A3|HeLa	25
chr6	44000542	44001542	+	TRAM2-AS1|u87|ENSG00000237686|dwES	chr6	44000659	44000684	UCHL5|HepG2	25
chr6	44000542	44001542	+	TRAM2-AS1|u87|ENSG00000237686|dwES	chr6	44001021	44001049	GRWD1|HepG2	28
chr6	44000542	44001542	+	TRAM2-AS1|u87|ENSG00000237686|dwES	chr6	44001007	44001044	NCBP2|HepG2	37
chr6	44000542	44001542	+	TRAM2-AS1|u87|ENSG00000237686|dwES	chr6	44000700	44000709	EFTUD2|HepG2	9
chr6	44000542	44001542	+	TRAM2-AS1|u87|ENSG00000237686|dwES	chr6	44000638	44000688	GRWD1|HepG2	50
chr6	44000542	44001542	+	TRAM2-AS1|u87|ENSG00000237686|dwES	chr6	44000886	44000936	EFTUD2|HepG2	50
chr6	44000542	44001542	+	TRAM2-AS1|u87|ENSG00000237686|dwES	chr6	44000749	44000800	LSM11|HepG2	51
chr6	44000542	44001542	+	TRAM2-AS1|u87|ENSG00000237686|dwES	chr6	44000713	44000767	GRWD1|HepG2	54
chr6	44000542	44001542	+	TRAM2-AS1|u87|ENSG00000237686|dwES	chr6	44000898	44000943	BUD13|HepG2	45
chr3	139422515	139423515	+	TRAM2-AS1|u87|ENSG00000248932|dwES	chr3	139423029	139423062	U2AF1|HepG2	33
chr3	139422515	139423515	+	TRAM2-AS1|u87|ENSG00000248932|dwES	chr3	139423042	139423077	HLTF|K562	35
chr3	139422515	139423515	+	TRAM2-AS1|u87|ENSG00000248932|dwES	chr3	139423003	139423054	U2AF1|K562	51
chr3	139422515	139423515	+	TRAM2-AS1|u87|ENSG00000248932|dwES	chr3	139422880	139422919	SND1|K562	39
chr3	139422515	139423515	+	TRAM2-AS1|u87|ENSG00000248932|dwES	chr3	139423134	139423186	BUD13|K562	52
chr3	139422515	139423515	+	TRAM2-AS1|u87|ENSG00000248932|dwES	chr3	139423133	139423183	BUD13|K562	50
chr3	139422515	139423515	+	TRAM2-AS1|u87|ENSG00000248932|dwES	chr3	139423153	139423183	HNRNPU|K562	30
chr3	139422515	139423515	+	TRAM2-AS1|u87|ENSG00000248932|dwES	chr3	139423005	139423045	U2AF2|K562	40
chr3	139422515	139423515	+	TRAM2-AS1|u87|ENSG00000248932|dwES	chr3	139423019	139423052	RBM15|K562	33
chr3	139422515	139423515	+	TRAM2-AS1|u87|ENSG00000248932|dwES	chr3	139423153	139423191	U2AF2|HepG2	38
chr3	139422515	139423515	+	TRAM2-AS1|u87|ENSG00000248932|dwES	chr3	139422770	139422791	HNRNPU|K562	21
chr3	139422515	139423515	+	TRAM2-AS1|u87|ENSG00000248932|dwES	chr3	139423017	139423117	YBX3|K562	100
chr3	139422515	139423515	+	TRAM2-AS1|u87|ENSG00000248932|dwES	chr3	139423401	139423419	HNRNPU|K562	18
chr3	139422515	139423515	+	TRAM2-AS1|u87|ENSG00000248932|dwES	chr3	139423015	139423057	ZNF622|K562	42
chr3	139422515	139423515	+	TRAM2-AS1|u87|ENSG00000248932|dwES	chr3	139423031	139423048	BUD13|K562	17
chr3	139422515	139423515	+	TRAM2-AS1|u87|ENSG00000248932|dwES	chr3	139423395	139423415	HNRNPU|K562	20
chr3	139422515	139423515	+	TRAM2-AS1|u87|ENSG00000248932|dwES	chr3	139423174	139423217	ZNF622|K562	43
chr3	139422515	139423515	+	TRAM2-AS1|u87|ENSG00000248932|dwES	chr3	139423025	139423069	YBX3|K562	44
chr3	139422515	139423515	+	TRAM2-AS1|u87|ENSG00000248932|dwES	chr3	139423030	139423084	SRSF1|K562	54
chr3	139422515	139423515	+	TRAM2-AS1|u87|ENSG00000248932|dwES	chr3	139422848	139422867	HNRNPU|K562	19
chr3	139422515	139423515	+	TRAM2-AS1|u87|ENSG00000248932|dwES	chr3	139423058	139423087	HNRNPU|K562	29
chr3	139422515	139423515	+	TRAM2-AS1|u87|ENSG00000248932|dwES	chr3	139423150	139423183	TIA1|HepG2	33
chr2	65475757	65476757	+	TRAM2-AS1|u87|ENSG00000204929|dwES	chr2	65476282	65476320	ZNF622|K562	38
chr2	65475757	65476757	+	TRAM2-AS1|u87|ENSG00000204929|dwES	chr2	65476203	65476232	SF3B4|HepG2	29
chr2	65475757	65476757	+	TRAM2-AS1|u87|ENSG00000204929|dwES	chr2	65476268	65476309	UCHL5|HepG2	41
chr5	77117819	77118819	+	TRAM2-AS1|u87|ENSG00000250802|dwES	chr5	77118380	77118504	GRWD1|HepG2	124
chr5	77117819	77118819	+	TRAM2-AS1|u87|ENSG00000250802|dwES	chr5	77118319	77118344	SRSF1|HepG2	25
chr5	77117819	77118819	+	TRAM2-AS1|u87|ENSG00000250802|dwES	chr5	77118454	77118516	GRWD1|HepG2	62
chr5	77117819	77118819	+	TRAM2-AS1|u87|ENSG00000250802|dwES	chr5	77118318	77118365	PPIG|HepG2	47
chr5	77117819	77118819	+	TRAM2-AS1|u87|ENSG00000250802|dwES	chr5	77118380	77118482	UCHL5|HepG2	102
chr5	77117819	77118819	+	TRAM2-AS1|u87|ENSG00000250802|dwES	chr5	77118319	77118322	SRSF9|HepG2	3
chr5	77117819	77118819	+	TRAM2-AS1|u87|ENSG00000250802|dwES	chr5	77118331	77118361	U2AF1|HepG2	30
chr5	77117819	77118819	+	TRAM2-AS1|u87|ENSG00000250802|dwES	chr5	77118344	77118423	SRSF1|HepG2	79
chr5	77117819	77118819	+	TRAM2-AS1|u87|ENSG00000250802|dwES	chr5	77118373	77118490	UCHL5|HepG2	117
chr5	77117819	77118819	+	TRAM2-AS1|u87|ENSG00000250802|dwES	chr5	77118742	77118765	EFTUD2|HepG2	23
chr5	77117819	77118819	+	TRAM2-AS1|u87|ENSG00000250802|dwES	chr5	77118545	77118587	TIA1|HepG2	42
chr5	77117819	77118819	+	TRAM2-AS1|u87|ENSG00000250802|dwES	chr5	77118698	77118737	TAF15|HepG2	39
chr5	77117819	77118819	+	TRAM2-AS1|u87|ENSG00000250802|dwES	chr5	77118411	77118459	PPIG|HepG2	48
chr5	77117819	77118819	+	TRAM2-AS1|u87|ENSG00000250802|dwES	chr5	77117931	77117968	HNRNPC|HepG2	37
chr5	77117819	77118819	+	TRAM2-AS1|u87|ENSG00000250802|dwES	chr5	77118405	77118454	PPIG|HepG2	49
chr5	77117819	77118819	+	TRAM2-AS1|u87|ENSG00000250802|dwES	chr5	77118459	77118510	SRSF1|HepG2	51
chr5	77117819	77118819	+	TRAM2-AS1|u87|ENSG00000250802|dwES	chr5	77118319	77118376	PPIG|HepG2	57
chr5	77117819	77118819	+	TRAM2-AS1|u87|ENSG00000250802|dwES	chr5	77118778	77118815	CSTF2|HepG2	37
chr5	77117819	77118819	+	TRAM2-AS1|u87|ENSG00000250802|dwES	chr5	77118563	77118603	U2AF1|HepG2	40
chr5	77117819	77118819	+	TRAM2-AS1|u87|ENSG00000250802|dwES	chr5	77118642	77118659	HNRNPA1|HepG2	17
chr5	77117819	77118819	+	TRAM2-AS1|u87|ENSG00000250802|dwES	chr5	77118697	77118741	HNRNPA1|HepG2	44
chr5	77117819	77118819	+	TRAM2-AS1|u87|ENSG00000250802|dwES	chr5	77118734	77118750	TAF15|HepG2	16
chr12	122977859	122978859	+	TRAM2-AS1|u87|ENSG00000111325|dwES	chr12	122978123	122978174	RBM15|HepG2	51
chr12	122977859	122978859	+	TRAM2-AS1|u87|ENSG00000111325|dwES	chr12	122978167	122978194	GTF2F1|K562	27
chr12	122977859	122978859	+	TRAM2-AS1|u87|ENSG00000111325|dwES	chr12	122978147	122978189	NKRF|HepG2	42
chr12	122977859	122978859	+	TRAM2-AS1|u87|ENSG00000111325|dwES	chr12	122977836	122977871	TROVE2|K562	12
chr12	122977859	122978859	+	TRAM2-AS1|u87|ENSG00000111325|dwES	chr12	122978221	122978280	XRCC6|K562	59
chr12	122977859	122978859	+	TRAM2-AS1|u87|ENSG00000111325|dwES	chr12	122977967	122978052	XRN2|K562	85
chr12	122977859	122978859	+	TRAM2-AS1|u87|ENSG00000111325|dwES	chr12	122977973	122978003	TIA1|K562	30
chr12	122977859	122978859	+	TRAM2-AS1|u87|ENSG00000111325|dwES	chr12	122978264	122978290	DROSHA|K562	26
chr12	122977859	122978859	+	TRAM2-AS1|u87|ENSG00000111325|dwES	chr12	122977872	122977921	EFTUD2|HepG2	49
chr12	122977859	122978859	+	TRAM2-AS1|u87|ENSG00000111325|dwES	chr12	122977854	122977888	SLTM|K562	29
chr12	122977859	122978859	+	TRAM2-AS1|u87|ENSG00000111325|dwES	chr12	122978016	122978050	SRSF1|K562	34
chr12	122977859	122978859	+	TRAM2-AS1|u87|ENSG00000111325|dwES	chr12	122977946	122977989	RPS5|K562	43
chr12	122977859	122978859	+	TRAM2-AS1|u87|ENSG00000111325|dwES	chr12	122978236	122978291	U2AF1|HepG2	55
chr12	122977859	122978859	+	TRAM2-AS1|u87|ENSG00000111325|dwES	chr12	122978020	122978077	HNRNPU|K562	57
chr12	122977859	122978859	+	TRAM2-AS1|u87|ENSG00000111325|dwES	chr12	122977971	122977998	SAFB2|K562	27
chr12	122977859	122978859	+	TRAM2-AS1|u87|ENSG00000111325|dwES	chr12	122977856	122977880	CSTF2T|HepG2	21
chr12	122977859	122978859	+	TRAM2-AS1|u87|ENSG00000111325|dwES	chr12	122977965	122978009	SUGP2|HepG2	44
chr12	122977859	122978859	+	TRAM2-AS1|u87|ENSG00000111325|dwES	chr12	122978074	122978097	LSM11|K562	23
chr12	122977859	122978859	+	TRAM2-AS1|u87|ENSG00000111325|dwES	chr12	122978163	122978205	HNRNPK|HepG2	42
chr12	122977859	122978859	+	TRAM2-AS1|u87|ENSG00000111325|dwES	chr12	122977966	122978007	U2AF2|K562	41
chr12	122977859	122978859	+	TRAM2-AS1|u87|ENSG00000111325|dwES	chr12	122978145	122978194	DGCR8|K562	49
chr12	122977859	122978859	+	TRAM2-AS1|u87|ENSG00000111325|dwES	chr12	122977977	122978042	DDX42|K562	65
chr12	122977859	122978859	+	TRAM2-AS1|u87|ENSG00000111325|dwES	chr12	122978000	122978035	XRCC6|K562	35
chr12	122977859	122978859	+	TRAM2-AS1|u87|ENSG00000111325|dwES	chr12	122978204	122978284	RBFOX2|K562	80
chr12	122977859	122978859	+	TRAM2-AS1|u87|ENSG00000111325|dwES	chr12	122978236	122978299	NOLC1|K562	63
chr12	122977859	122978859	+	TRAM2-AS1|u87|ENSG00000111325|dwES	chr12	122978075	122978119	PPIG|HepG2	44
chr12	122977859	122978859	+	TRAM2-AS1|u87|ENSG00000111325|dwES	chr12	122977844	122977882	XPO5|HepG2	23
chr12	122977859	122978859	+	TRAM2-AS1|u87|ENSG00000111325|dwES	chr12	122977946	122977999	SF3A3|HepG2	53
chr12	122977859	122978859	+	TRAM2-AS1|u87|ENSG00000111325|dwES	chr12	122977966	122978046	U2AF2|K562	80
chr12	122977859	122978859	+	TRAM2-AS1|u87|ENSG00000111325|dwES	chr12	122977939	122977992	TNRC6A|K562	53
chr12	122977859	122978859	+	TRAM2-AS1|u87|ENSG00000111325|dwES	chr12	122978152	122978173	RBM15|K562	21
chr12	122977859	122978859	+	TRAM2-AS1|u87|ENSG00000111325|dwES	chr12	122977967	122977984	NONO|K562	17
chr12	122977859	122978859	+	TRAM2-AS1|u87|ENSG00000111325|dwES	chr12	122978060	122978090	HNRNPL|K562	30
chr12	122977859	122978859	+	TRAM2-AS1|u87|ENSG00000111325|dwES	chr12	122978039	122978042	IGF2BP3|HepG2	3
chr12	122977859	122978859	+	TRAM2-AS1|u87|ENSG00000111325|dwES	chr12	122978265	122978284	RPS5|K562	19
chr12	122977859	122978859	+	TRAM2-AS1|u87|ENSG00000111325|dwES	chr12	122977841	122977890	NOLC1|K562	31
chr12	122977859	122978859	+	TRAM2-AS1|u87|ENSG00000111325|dwES	chr12	122978245	122978302	RBFOX2|HepG2	57
chr12	122977859	122978859	+	TRAM2-AS1|u87|ENSG00000111325|dwES	chr12	122978263	122978286	ZNF622|K562	23
chr12	122977859	122978859	+	TRAM2-AS1|u87|ENSG00000111325|dwES	chr12	122978171	122978174	SMNDC1|K562	3
chr12	122977859	122978859	+	TRAM2-AS1|u87|ENSG00000111325|dwES	chr12	122978018	122978062	YWHAG|K562	44
chr12	122977859	122978859	+	TRAM2-AS1|u87|ENSG00000111325|dwES	chr12	122977917	122977936	RBM5|HepG2	19
chr12	122977859	122978859	+	TRAM2-AS1|u87|ENSG00000111325|dwES	chr12	122978137	122978164	HNRNPM|K562	27
chr12	122977859	122978859	+	TRAM2-AS1|u87|ENSG00000111325|dwES	chr12	122977967	122978016	EIF3D|HepG2	49
chr12	122977859	122978859	+	TRAM2-AS1|u87|ENSG00000111325|dwES	chr12	122977875	122977921	AUH|K562	46
chr12	122977859	122978859	+	TRAM2-AS1|u87|ENSG00000111325|dwES	chr12	122978019	122978035	UPF1|K562	16
chr12	122977859	122978859	+	TRAM2-AS1|u87|ENSG00000111325|dwES	chr12	122978238	122978267	QKI|HepG2	29
chr12	122977859	122978859	+	TRAM2-AS1|u87|ENSG00000111325|dwES	chr12	122977898	122977910	NONO|K562	12
chr12	122977859	122978859	+	TRAM2-AS1|u87|ENSG00000111325|dwES	chr12	122978159	122978197	GEMIN5|K562	38
chr12	122977859	122978859	+	TRAM2-AS1|u87|ENSG00000111325|dwES	chr12	122978278	122978294	NCBP2|K562	16
chr12	122977859	122978859	+	TRAM2-AS1|u87|ENSG00000111325|dwES	chr12	122977966	122978000	IGF2BP2|K562	34
chr12	122977859	122978859	+	TRAM2-AS1|u87|ENSG00000111325|dwES	chr12	122977980	122978004	HNRNPU|HepG2	24
chr12	122977859	122978859	+	TRAM2-AS1|u87|ENSG00000111325|dwES	chr12	122977974	122977988	RBM15|HepG2	14
chr12	122977859	122978859	+	TRAM2-AS1|u87|ENSG00000111325|dwES	chr12	122978266	122978282	AGGF1|K562	16
chr12	122977859	122978859	+	TRAM2-AS1|u87|ENSG00000111325|dwES	chr12	122978006	122978055	TRA2A|K562	49
chr12	122977859	122978859	+	TRAM2-AS1|u87|ENSG00000111325|dwES	chr12	122977964	122978008	U2AF1|K562	44
chr12	122977859	122978859	+	TRAM2-AS1|u87|ENSG00000111325|dwES	chr12	122977965	122978006	CSTF2T|HepG2	41
chr12	122977859	122978859	+	TRAM2-AS1|u87|ENSG00000111325|dwES	chr12	122978234	122978273	CSTF2T|HepG2	39
chr12	122977859	122978859	+	TRAM2-AS1|u87|ENSG00000111325|dwES	chr12	122978253	122978286	ZNF622|K562	33
chr12	122977859	122978859	+	TRAM2-AS1|u87|ENSG00000111325|dwES	chr12	122978152	122978197	HNRNPK|K562	45
chr12	122977859	122978859	+	TRAM2-AS1|u87|ENSG00000111325|dwES	chr12	122977886	122977926	XRN2|HepG2	40
chr12	122977859	122978859	+	TRAM2-AS1|u87|ENSG00000111325|dwES	chr12	122978077	122978093	RPS5|K562	16
chr12	122977859	122978859	+	TRAM2-AS1|u87|ENSG00000111325|dwES	chr12	122977963	122977998	SUB1|HepG2	35
chr12	122977859	122978859	+	TRAM2-AS1|u87|ENSG00000111325|dwES	chr12	122978122	122978178	XRCC6|K562	56
chr12	122977859	122978859	+	TRAM2-AS1|u87|ENSG00000111325|dwES	chr12	122978241	122978284	PUS1|K562	43
chr12	122977859	122978859	+	TRAM2-AS1|u87|ENSG00000111325|dwES	chr12	122978087	122978114	FASTKD2|K562	27
chr12	122977859	122978859	+	TRAM2-AS1|u87|ENSG00000111325|dwES	chr12	122978207	122978241	UCHL5|HepG2	34
chr12	122977859	122978859	+	TRAM2-AS1|u87|ENSG00000111325|dwES	chr12	122977966	122978007	U2AF2|HepG2	41
chr12	122977859	122978859	+	TRAM2-AS1|u87|ENSG00000111325|dwES	chr12	122977832	122977871	LSM11|K562	12
chr12	122977859	122978859	+	TRAM2-AS1|u87|ENSG00000111325|dwES	chr12	122978263	122978300	EWSR1|K562	37
chr12	122977859	122978859	+	TRAM2-AS1|u87|ENSG00000111325|dwES	chr12	122977953	122977981	PPIL4|K562	28
chr12	122977859	122978859	+	TRAM2-AS1|u87|ENSG00000111325|dwES	chr12	122977977	122978007	HNRNPU|HepG2	30
chr12	122977859	122978859	+	TRAM2-AS1|u87|ENSG00000111325|dwES	chr12	122978141	122978181	POLR2G|HepG2	40
chr12	122977859	122978859	+	TRAM2-AS1|u87|ENSG00000111325|dwES	chr12	122978249	122978292	XRN2|K562	43
chr12	122977859	122978859	+	TRAM2-AS1|u87|ENSG00000111325|dwES	chr12	122978011	122978033	RBM22|HepG2	22
chr12	122977859	122978859	+	TRAM2-AS1|u87|ENSG00000111325|dwES	chr12	122978260	122978295	IGF2BP1|HepG2	35
chr12	122977859	122978859	+	TRAM2-AS1|u87|ENSG00000111325|dwES	chr12	122977879	122977885	RPS5|K562	6
chr12	122977859	122978859	+	TRAM2-AS1|u87|ENSG00000111325|dwES	chr12	122978209	122978223	U2AF1|HepG2	14
chr12	122977859	122978859	+	TRAM2-AS1|u87|ENSG00000111325|dwES	chr12	122977969	122977996	CSTF2T|K562	27
chr12	122977859	122978859	+	TRAM2-AS1|u87|ENSG00000111325|dwES	chr12	122977952	122977981	RBM22|HepG2	29
chr12	122977859	122978859	+	TRAM2-AS1|u87|ENSG00000111325|dwES	chr12	122977836	122977877	ILF3|HepG2	18
chr12	122977859	122978859	+	TRAM2-AS1|u87|ENSG00000111325|dwES	chr12	122977838	122977875	QKI|K562	16
chr12	122977859	122978859	+	TRAM2-AS1|u87|ENSG00000111325|dwES	chr12	122978057	122978089	SBDS|K562	32
chr12	122977859	122978859	+	TRAM2-AS1|u87|ENSG00000111325|dwES	chr12	122977960	122977977	ZRANB2|K562	17
chr12	122977859	122978859	+	TRAM2-AS1|u87|ENSG00000111325|dwES	chr12	122978235	122978262	GRWD1|HepG2	27
chr12	122977859	122978859	+	TRAM2-AS1|u87|ENSG00000111325|dwES	chr12	122977919	122977954	LSM11|K562	35
chr12	122977859	122978859	+	TRAM2-AS1|u87|ENSG00000111325|dwES	chr12	122978243	122978274	HNRNPU|HepG2	31
chr12	122977859	122978859	+	TRAM2-AS1|u87|ENSG00000111325|dwES	chr12	122978234	122978249	LIN28B|K562	15
chr12	122977859	122978859	+	TRAM2-AS1|u87|ENSG00000111325|dwES	chr12	122978153	122978206	HNRNPK|HepG2	53
chr12	122977859	122978859	+	TRAM2-AS1|u87|ENSG00000111325|dwES	chr12	122977970	122977995	RBFOX2|HepG2	25
chr12	122977859	122978859	+	TRAM2-AS1|u87|ENSG00000111325|dwES	chr12	122978166	122978189	KHDRBS1|K562	23
chr12	122977859	122978859	+	TRAM2-AS1|u87|ENSG00000111325|dwES	chr12	122977875	122977880	DDX24|K562	5
chr12	122977859	122978859	+	TRAM2-AS1|u87|ENSG00000111325|dwES	chr12	122977961	122977984	DDX24|K562	23
chr12	122977859	122978859	+	TRAM2-AS1|u87|ENSG00000111325|dwES	chr12	122978052	122978070	TARDBP|K562	18
chr12	122977859	122978859	+	TRAM2-AS1|u87|ENSG00000111325|dwES	chr12	122977912	122977988	KHDRBS1|K562	76
chr12	122977859	122978859	+	TRAM2-AS1|u87|ENSG00000111325|dwES	chr12	122978198	122978226	HNRNPL|HepG2	28
chr12	122977859	122978859	+	TRAM2-AS1|u87|ENSG00000111325|dwES	chr12	122977985	122977989	LSM11|HepG2	4
chr12	122977859	122978859	+	TRAM2-AS1|u87|ENSG00000111325|dwES	chr12	122978258	122978295	U2AF1|K562	37
chr12	122977859	122978859	+	TRAM2-AS1|u87|ENSG00000111325|dwES	chr12	122978062	122978097	UCHL5|HepG2	35
chr12	122977859	122978859	+	TRAM2-AS1|u87|ENSG00000111325|dwES	chr12	122977963	122977976	HNRNPA1|HepG2	13
chr12	122977859	122978859	+	TRAM2-AS1|u87|ENSG00000111325|dwES	chr12	122977852	122977921	HNRNPM|K562	62
chr12	122977859	122978859	+	TRAM2-AS1|u87|ENSG00000111325|dwES	chr12	122977899	122977923	RBM15|HepG2	24
chr12	122977859	122978859	+	TRAM2-AS1|u87|ENSG00000111325|dwES	chr12	122978173	122978178	DGCR8|HepG2	5
chr12	122977859	122978859	+	TRAM2-AS1|u87|ENSG00000111325|dwES	chr12	122977981	122977997	ZRANB2|K562	16
chr12	122977859	122978859	+	TRAM2-AS1|u87|ENSG00000111325|dwES	chr12	122978265	122978293	TAF15|HepG2	28
chr12	122977859	122978859	+	TRAM2-AS1|u87|ENSG00000111325|dwES	chr12	122977848	122977874	BCCIP|HepG2	15
chr12	122977859	122978859	+	TRAM2-AS1|u87|ENSG00000111325|dwES	chr12	122978153	122978160	UCHL5|HepG2	7
chr12	122977859	122978859	+	TRAM2-AS1|u87|ENSG00000111325|dwES	chr12	122977952	122977990	SUPV3L1|HepG2	38
chr12	122977859	122978859	+	TRAM2-AS1|u87|ENSG00000111325|dwES	chr12	122978205	122978231	RPS3|K562	26
chr12	122977859	122978859	+	TRAM2-AS1|u87|ENSG00000111325|dwES	chr12	122978232	122978260	BUD13|K562	28
chr12	122977859	122978859	+	TRAM2-AS1|u87|ENSG00000111325|dwES	chr12	122978256	122978301	RBM27|K562	45
chr12	122977859	122978859	+	TRAM2-AS1|u87|ENSG00000111325|dwES	chr12	122977981	122978056	XRCC6|HepG2	75
chr12	122977859	122978859	+	TRAM2-AS1|u87|ENSG00000111325|dwES	chr12	122978009	122978030	NOLC1|K562	21
chr12	122977859	122978859	+	TRAM2-AS1|u87|ENSG00000111325|dwES	chr12	122978043	122978086	SUPV3L1|HepG2	43
chr12	122977859	122978859	+	TRAM2-AS1|u87|ENSG00000111325|dwES	chr12	122978060	122978111	SF3A3|HepG2	51
chr12	122977859	122978859	+	TRAM2-AS1|u87|ENSG00000111325|dwES	chr12	122977973	122978040	ZNF622|K562	67
chr12	122977859	122978859	+	TRAM2-AS1|u87|ENSG00000111325|dwES	chr12	122978023	122978073	SRSF7|K562	50
chr12	122977859	122978859	+	TRAM2-AS1|u87|ENSG00000111325|dwES	chr12	122977863	122977910	SF3B4|HepG2	47
chr12	122977859	122978859	+	TRAM2-AS1|u87|ENSG00000111325|dwES	chr12	122978173	122978208	SRSF1|HepG2	35
chr12	122977859	122978859	+	TRAM2-AS1|u87|ENSG00000111325|dwES	chr12	122978020	122978049	SRSF1|K562	29
chr12	122977859	122978859	+	TRAM2-AS1|u87|ENSG00000111325|dwES	chr12	122978218	122978221	EWSR1|K562	3
chr12	122977859	122978859	+	TRAM2-AS1|u87|ENSG00000111325|dwES	chr12	122978044	122978070	PUS1|K562	26
chr12	122977859	122978859	+	TRAM2-AS1|u87|ENSG00000111325|dwES	chr12	122977949	122977999	FASTKD2|K562	50
chr12	122977859	122978859	+	TRAM2-AS1|u87|ENSG00000111325|dwES	chr12	122977870	122977908	FASTKD2|K562	38
chr12	122977859	122978859	+	TRAM2-AS1|u87|ENSG00000111325|dwES	chr12	122978246	122978284	AKAP8L|K562	38
chr12	122977859	122978859	+	TRAM2-AS1|u87|ENSG00000111325|dwES	chr12	122977818	122977884	HNRNPM|K562	25
chr12	122977859	122978859	+	TRAM2-AS1|u87|ENSG00000111325|dwES	chr12	122977851	122977888	SF3B4|HepG2	29
chr12	122977859	122978859	+	TRAM2-AS1|u87|ENSG00000111325|dwES	chr12	122978096	122978112	HNRNPM|K562	16
chr12	122977859	122978859	+	TRAM2-AS1|u87|ENSG00000111325|dwES	chr12	122977973	122978028	NKRF|HepG2	55
chr12	122977859	122978859	+	TRAM2-AS1|u87|ENSG00000111325|dwES	chr12	122978242	122978303	RBFOX2|HepG2	61
chr12	122977859	122978859	+	TRAM2-AS1|u87|ENSG00000111325|dwES	chr12	122977955	122977978	SF3A3|HepG2	23
chr12	122977859	122978859	+	TRAM2-AS1|u87|ENSG00000111325|dwES	chr12	122977949	122977975	CSTF2|HepG2	26
chr12	122977859	122978859	+	TRAM2-AS1|u87|ENSG00000111325|dwES	chr12	122978229	122978278	XRN2|HepG2	49
chr12	122977859	122978859	+	TRAM2-AS1|u87|ENSG00000111325|dwES	chr12	122977849	122977876	CDC40|HepG2	17
chr12	122977859	122978859	+	TRAM2-AS1|u87|ENSG00000111325|dwES	chr12	122977844	122977871	PPIL4|K562	12
chr12	122977859	122978859	+	TRAM2-AS1|u87|ENSG00000111325|dwES	chr12	122977978	122978001	AUH|HepG2	23
chr12	122977859	122978859	+	TRAM2-AS1|u87|ENSG00000111325|dwES	chr12	122978018	122978053	EIF4G2|K562	35
chr12	122977859	122978859	+	TRAM2-AS1|u87|ENSG00000111325|dwES	chr12	122977963	122977998	SF3B4|K562	35
chr12	122977859	122978859	+	TRAM2-AS1|u87|ENSG00000111325|dwES	chr12	122977855	122977888	TBRG4|K562	29
chr12	122977859	122978859	+	TRAM2-AS1|u87|ENSG00000111325|dwES	chr12	122977870	122977911	PUM2|K562	41
chr12	122977859	122978859	+	TRAM2-AS1|u87|ENSG00000111325|dwES	chr12	122978154	122978173	RBM15|K562	19
chr12	122977859	122978859	+	TRAM2-AS1|u87|ENSG00000111325|dwES	chr12	122978150	122978183	DDX6|HepG2	33
chr12	122977859	122978859	+	TRAM2-AS1|u87|ENSG00000111325|dwES	chr12	122978243	122978295	DDX42|K562	52
chr12	122977859	122978859	+	TRAM2-AS1|u87|ENSG00000111325|dwES	chr12	122977969	122978006	U2AF1|HepG2	37
chr12	122977859	122978859	+	TRAM2-AS1|u87|ENSG00000111325|dwES	chr12	122977965	122978006	U2AF2|HepG2	41
chr12	122977859	122978859	+	TRAM2-AS1|u87|ENSG00000111325|dwES	chr12	122977971	122977988	PTBP1|HepG2	17
chr12	122977859	122978859	+	TRAM2-AS1|u87|ENSG00000111325|dwES	chr12	122978137	122978178	XRCC6|K562	41
chr12	122977859	122978859	+	TRAM2-AS1|u87|ENSG00000111325|dwES	chr12	122978059	122978078	ZRANB2|K562	19
chr12	122977859	122978859	+	TRAM2-AS1|u87|ENSG00000111325|dwES	chr12	122978028	122978036	SRSF1|HepG2	8
chr12	122977859	122978859	+	TRAM2-AS1|u87|ENSG00000111325|dwES	chr12	122978271	122978288	UCHL5|K562	17
chr12	122977859	122978859	+	TRAM2-AS1|u87|ENSG00000111325|dwES	chr12	122977966	122977988	UCHL5|K562	22
chr12	122977859	122978859	+	TRAM2-AS1|u87|ENSG00000111325|dwES	chr12	122978242	122978292	TROVE2|K562	50
chr12	122977859	122978859	+	TRAM2-AS1|u87|ENSG00000111325|dwES	chr12	122977876	122977901	RBM15|K562	25
chr12	122977859	122978859	+	TRAM2-AS1|u87|ENSG00000111325|dwES	chr12	122978012	122978059	XRN2|K562	47
chr12	122977859	122978859	+	TRAM2-AS1|u87|ENSG00000111325|dwES	chr12	122978126	122978181	AGGF1|K562	55
chr12	122977859	122978859	+	TRAM2-AS1|u87|ENSG00000111325|dwES	chr12	122978081	122978116	SRSF1|K562	35
chr12	122977859	122978859	+	TRAM2-AS1|u87|ENSG00000111325|dwES	chr12	122978258	122978292	NONO|K562	34
chr12	122977859	122978859	+	TRAM2-AS1|u87|ENSG00000111325|dwES	chr12	122977858	122977894	HNRNPA1|K562	35
chr12	122977859	122978859	+	TRAM2-AS1|u87|ENSG00000111325|dwES	chr12	122977903	122977928	SF3B4|K562	25
chr12	122977859	122978859	+	TRAM2-AS1|u87|ENSG00000111325|dwES	chr12	122977858	122977907	XRN2|K562	48
chr12	122977859	122978859	+	TRAM2-AS1|u87|ENSG00000111325|dwES	chr12	122977976	122978002	NOL12|HepG2	26
chr12	122977859	122978859	+	TRAM2-AS1|u87|ENSG00000111325|dwES	chr12	122978253	122978299	SRSF1|HepG2	46
chr12	122977859	122978859	+	TRAM2-AS1|u87|ENSG00000111325|dwES	chr12	122978062	122978086	FASTKD2|K562	24
chr12	122977859	122978859	+	TRAM2-AS1|u87|ENSG00000111325|dwES	chr12	122978063	122978123	LARP4|K562	60
chr12	122977859	122978859	+	TRAM2-AS1|u87|ENSG00000111325|dwES	chr12	122977988	122978013	ILF3|K562	25
chr12	122977859	122978859	+	TRAM2-AS1|u87|ENSG00000111325|dwES	chr12	122978268	122978292	SF3B4|HepG2	24
chr12	122977859	122978859	+	TRAM2-AS1|u87|ENSG00000111325|dwES	chr12	122978010	122978037	SLTM|K562	27
chr12	122977859	122978859	+	TRAM2-AS1|u87|ENSG00000111325|dwES	chr12	122978247	122978276	CDC40|HepG2	29
chr12	122977859	122978859	+	TRAM2-AS1|u87|ENSG00000111325|dwES	chr12	122978007	122978038	XPO5|HepG2	31
chr12	122977859	122978859	+	TRAM2-AS1|u87|ENSG00000111325|dwES	chr12	122977888	122977905	SF3A3|HepG2	17
chr12	122977859	122978859	+	TRAM2-AS1|u87|ENSG00000111325|dwES	chr12	122977958	122978002	BUD13|K562	44
chr12	122977859	122978859	+	TRAM2-AS1|u87|ENSG00000111325|dwES	chr12	122978633	122978691	RBM5|HepG2	58
chr12	122977859	122978859	+	TRAM2-AS1|u87|ENSG00000111325|dwES	chr12	122978599	122978604	SLTM|HepG2	5
chr12	122977859	122978859	+	TRAM2-AS1|u87|ENSG00000111325|dwES	chr12	122978371	122978409	BCCIP|HepG2	38
chr12	122977859	122978859	+	TRAM2-AS1|u87|ENSG00000111325|dwES	chr12	122978317	122978345	U2AF2|HepG2	28
chr12	122977859	122978859	+	TRAM2-AS1|u87|ENSG00000111325|dwES	chr12	122978486	122978527	SRSF1|HepG2	41
chr12	122977859	122978859	+	TRAM2-AS1|u87|ENSG00000111325|dwES	chr12	122978547	122978552	NCBP2|K562	5
chr12	122977859	122978859	+	TRAM2-AS1|u87|ENSG00000111325|dwES	chr12	122978424	122978448	UCHL5|K562	24
chr12	122977859	122978859	+	TRAM2-AS1|u87|ENSG00000111325|dwES	chr12	122978684	122978692	DDX6|HepG2	8
chr12	122977859	122978859	+	TRAM2-AS1|u87|ENSG00000111325|dwES	chr12	122978763	122978786	LSM11|K562	23
chr12	122977859	122978859	+	TRAM2-AS1|u87|ENSG00000111325|dwES	chr12	122978306	122978331	MTPAP|K562	25
chr12	122977859	122978859	+	TRAM2-AS1|u87|ENSG00000111325|dwES	chr12	122978795	122978820	PTBP1|HepG2	25
chr12	122977859	122978859	+	TRAM2-AS1|u87|ENSG00000111325|dwES	chr12	122978501	122978531	FXR2|K562	30
chr12	122977859	122978859	+	TRAM2-AS1|u87|ENSG00000111325|dwES	chr12	122978479	122978521	LSM11|HepG2	42
chr12	122977859	122978859	+	TRAM2-AS1|u87|ENSG00000111325|dwES	chr12	122978759	122978793	DGCR8|HepG2	34
chr12	122977859	122978859	+	TRAM2-AS1|u87|ENSG00000111325|dwES	chr12	122978484	122978529	SRSF9|HepG2	45
chr12	122977859	122978859	+	TRAM2-AS1|u87|ENSG00000111325|dwES	chr12	122978581	122978619	XRN2|HepG2	38
chr12	122977859	122978859	+	TRAM2-AS1|u87|ENSG00000111325|dwES	chr12	122978844	122978877	DDX42|K562	15
chr12	122977859	122978859	+	TRAM2-AS1|u87|ENSG00000111325|dwES	chr12	122978754	122978767	DDX6|K562	13
chr12	122977859	122978859	+	TRAM2-AS1|u87|ENSG00000111325|dwES	chr12	122978730	122978773	SLTM|HepG2	43
chr12	122977859	122978859	+	TRAM2-AS1|u87|ENSG00000111325|dwES	chr12	122978847	122978874	RBM15|K562	12
chr12	122977859	122978859	+	TRAM2-AS1|u87|ENSG00000111325|dwES	chr12	122978444	122978475	LARP4|HepG2	31
chr12	122977859	122978859	+	TRAM2-AS1|u87|ENSG00000111325|dwES	chr12	122978756	122978818	PPIG|HepG2	62
chr12	122977859	122978859	+	TRAM2-AS1|u87|ENSG00000111325|dwES	chr12	122978497	122978562	PPIG|HepG2	65
chr12	122977859	122978859	+	TRAM2-AS1|u87|ENSG00000111325|dwES	chr12	122978333	122978363	DDX24|K562	30
chr12	122977859	122978859	+	TRAM2-AS1|u87|ENSG00000111325|dwES	chr12	122978360	122978394	U2AF1|HepG2	34
chr12	122977859	122978859	+	TRAM2-AS1|u87|ENSG00000111325|dwES	chr12	122978709	122978740	NCBP2|HepG2	31
chr12	122977859	122978859	+	TRAM2-AS1|u87|ENSG00000111325|dwES	chr12	122978767	122978815	EIF3H|HepG2	48
chr12	122977859	122978859	+	TRAM2-AS1|u87|ENSG00000111325|dwES	chr12	122978480	122978511	FMR1|K562	31
chr12	122977859	122978859	+	TRAM2-AS1|u87|ENSG00000111325|dwES	chr12	122978484	122978537	SRSF1|K562	53
chr12	122977859	122978859	+	TRAM2-AS1|u87|ENSG00000111325|dwES	chr12	122978783	122978876	YBX3|K562	76
chr12	122977859	122978859	+	TRAM2-AS1|u87|ENSG00000111325|dwES	chr12	122978751	122978781	SLTM|K562	30
chr12	122977859	122978859	+	TRAM2-AS1|u87|ENSG00000111325|dwES	chr12	122978752	122978755	HLTF|K562	3
chr12	122977859	122978859	+	TRAM2-AS1|u87|ENSG00000111325|dwES	chr12	122978315	122978335	SF3A3|HepG2	20
chr12	122977859	122978859	+	TRAM2-AS1|u87|ENSG00000111325|dwES	chr12	122978710	122978712	SMNDC1|HepG2	2
chr12	122977859	122978859	+	TRAM2-AS1|u87|ENSG00000111325|dwES	chr12	122978711	122978733	AGO2|HEK293	22
chr12	122977859	122978859	+	TRAM2-AS1|u87|ENSG00000111325|dwES	chr12	122978734	122978754	EFTUD2|HepG2	20
chr12	122977859	122978859	+	TRAM2-AS1|u87|ENSG00000111325|dwES	chr12	122978465	122978504	NCBP2|K562	39
chr12	122977859	122978859	+	TRAM2-AS1|u87|ENSG00000111325|dwES	chr12	122978439	122978457	RBM22|HepG2	18
chr12	122977859	122978859	+	TRAM2-AS1|u87|ENSG00000111325|dwES	chr12	122978455	122978472	UCHL5|HepG2	17
chr12	122977859	122978859	+	TRAM2-AS1|u87|ENSG00000111325|dwES	chr12	122978363	122978414	HLTF|K562	51
chr12	122977859	122978859	+	TRAM2-AS1|u87|ENSG00000111325|dwES	chr12	122978644	122978661	EFTUD2|HepG2	17
chr12	122977859	122978859	+	TRAM2-AS1|u87|ENSG00000111325|dwES	chr12	122978393	122978433	RBM5|HepG2	40
chr12	122977859	122978859	+	TRAM2-AS1|u87|ENSG00000111325|dwES	chr12	122978614	122978650	SND1|K562	36
chr12	122977859	122978859	+	TRAM2-AS1|u87|ENSG00000111325|dwES	chr12	122978454	122978483	RBM15|HepG2	29
chr12	122977859	122978859	+	TRAM2-AS1|u87|ENSG00000111325|dwES	chr12	122978444	122978465	PPIG|HepG2	21
chr12	122977859	122978859	+	TRAM2-AS1|u87|ENSG00000111325|dwES	chr12	122978539	122978571	DROSHA|K562	32
chr12	122977859	122978859	+	TRAM2-AS1|u87|ENSG00000111325|dwES	chr12	122978738	122978750	SF3B4|HepG2	12
chr12	122977859	122978859	+	TRAM2-AS1|u87|ENSG00000111325|dwES	chr12	122978394	122978553	GRWD1|HepG2	159
chr12	122977859	122978859	+	TRAM2-AS1|u87|ENSG00000111325|dwES	chr12	122978854	122978877	BUD13|K562	5
chr12	122977859	122978859	+	TRAM2-AS1|u87|ENSG00000111325|dwES	chr12	122978463	122978495	RBM15|HepG2	32
chr12	122977859	122978859	+	TRAM2-AS1|u87|ENSG00000111325|dwES	chr12	122978599	122978611	XRN2|K562	12
chr12	122977859	122978859	+	TRAM2-AS1|u87|ENSG00000111325|dwES	chr12	122978577	122978608	IGF2BP1|HepG2	31
chr12	122977859	122978859	+	TRAM2-AS1|u87|ENSG00000111325|dwES	chr12	122978481	122978537	SRSF1|HepG2	56
chr12	122977859	122978859	+	TRAM2-AS1|u87|ENSG00000111325|dwES	chr12	122978768	122978819	BUD13|HepG2	51
chr12	122977859	122978859	+	TRAM2-AS1|u87|ENSG00000111325|dwES	chr12	122978598	122978661	SF3B4|HepG2	63
chr12	122977859	122978859	+	TRAM2-AS1|u87|ENSG00000111325|dwES	chr12	122978488	122978510	U2AF2|HepG2	22
chr12	122977859	122978859	+	TRAM2-AS1|u87|ENSG00000111325|dwES	chr12	122978392	122978423	SF3B4|K562	31
chr12	122977859	122978859	+	TRAM2-AS1|u87|ENSG00000111325|dwES	chr12	122978858	122978865	CSTF2T|HepG2	1
chr12	122977859	122978859	+	TRAM2-AS1|u87|ENSG00000111325|dwES	chr12	122978372	122978397	NOL12|HepG2	25
chr12	122977859	122978859	+	TRAM2-AS1|u87|ENSG00000111325|dwES	chr12	122978331	122978421	SF3B4|HepG2	90
chr12	122977859	122978859	+	TRAM2-AS1|u87|ENSG00000111325|dwES	chr12	122978487	122978496	SRSF7|K562	9
chr12	122977859	122978859	+	TRAM2-AS1|u87|ENSG00000111325|dwES	chr12	122978444	122978482	FXR1|K562	38
chr12	122977859	122978859	+	TRAM2-AS1|u87|ENSG00000111325|dwES	chr12	122978610	122978642	GPKOW|K562	32
chr12	122977859	122978859	+	TRAM2-AS1|u87|ENSG00000111325|dwES	chr12	122978805	122978816	SRSF1|HepG2	11
chr12	122977859	122978859	+	TRAM2-AS1|u87|ENSG00000111325|dwES	chr12	122978617	122978645	SLTM|K562	28
chr12	122977859	122978859	+	TRAM2-AS1|u87|ENSG00000111325|dwES	chr12	122978495	122978499	BUD13|HepG2	4
chr12	122977859	122978859	+	TRAM2-AS1|u87|ENSG00000111325|dwES	chr12	122978833	122978859	BUD13|K562	26
chr12	122977859	122978859	+	TRAM2-AS1|u87|ENSG00000111325|dwES	chr12	122978480	122978518	RBM15|K562	38
chr12	122977859	122978859	+	TRAM2-AS1|u87|ENSG00000111325|dwES	chr12	122978843	122978872	SRSF1|HepG2	16
chr12	122977859	122978859	+	TRAM2-AS1|u87|ENSG00000111325|dwES	chr12	122978483	122978532	UCHL5|HepG2	49
chr12	122977859	122978859	+	TRAM2-AS1|u87|ENSG00000111325|dwES	chr12	122978742	122978762	XRN2|HepG2	20
chr12	122977859	122978859	+	TRAM2-AS1|u87|ENSG00000111325|dwES	chr12	122978735	122978756	EFTUD2|HepG2	21
chr12	122977859	122978859	+	TRAM2-AS1|u87|ENSG00000111325|dwES	chr12	122978325	122978381	SRSF7|K562	56
chr12	122977859	122978859	+	TRAM2-AS1|u87|ENSG00000111325|dwES	chr12	122978334	122978390	ZNF622|K562	56
chr12	122977859	122978859	+	TRAM2-AS1|u87|ENSG00000111325|dwES	chr12	122978812	122978839	RPS3|HepG2	27
chr12	122977859	122978859	+	TRAM2-AS1|u87|ENSG00000111325|dwES	chr12	122978336	122978349	CDC40|HepG2	13
chr12	122977859	122978859	+	TRAM2-AS1|u87|ENSG00000111325|dwES	chr12	122978555	122978570	YBX3|K562	15
chr12	122977859	122978859	+	TRAM2-AS1|u87|ENSG00000111325|dwES	chr12	122978609	122978667	EFTUD2|K562	58
chr12	122977859	122978859	+	TRAM2-AS1|u87|ENSG00000111325|dwES	chr12	122978789	122978813	NOL12|HepG2	24
chr12	122977859	122978859	+	TRAM2-AS1|u87|ENSG00000111325|dwES	chr12	122978491	122978558	GRWD1|HepG2	67
chr12	122977859	122978859	+	TRAM2-AS1|u87|ENSG00000111325|dwES	chr12	122978854	122978897	RBM15|K562	5
chr12	122977859	122978859	+	TRAM2-AS1|u87|ENSG00000111325|dwES	chr12	122978586	122978612	U2AF2|K562	26
chr12	122977859	122978859	+	TRAM2-AS1|u87|ENSG00000111325|dwES	chr12	122978391	122978532	UCHL5|K562	141
chr12	122977859	122978859	+	TRAM2-AS1|u87|ENSG00000111325|dwES	chr12	122978768	122978774	U2AF1|HepG2	6
chr12	122977859	122978859	+	TRAM2-AS1|u87|ENSG00000111325|dwES	chr12	122978552	122978568	NCBP2|K562	16
chr12	122977859	122978859	+	TRAM2-AS1|u87|ENSG00000111325|dwES	chr12	122978492	122978570	HLTF|K562	78
chr12	122977859	122978859	+	TRAM2-AS1|u87|ENSG00000111325|dwES	chr12	122978752	122978795	YBX3|K562	43
chr12	122977859	122978859	+	TRAM2-AS1|u87|ENSG00000111325|dwES	chr12	122978752	122978778	NCBP2|K562	26
chr12	122977859	122978859	+	TRAM2-AS1|u87|ENSG00000111325|dwES	chr12	122978639	122978668	RBM15|K562	29
chr12	122977859	122978859	+	TRAM2-AS1|u87|ENSG00000111325|dwES	chr12	122978776	122978867	SRSF9|HepG2	83
chr12	122977859	122978859	+	TRAM2-AS1|u87|ENSG00000111325|dwES	chr12	122978752	122978780	DDX55|K562	28
chr12	122977859	122978859	+	TRAM2-AS1|u87|ENSG00000111325|dwES	chr12	122978605	122978650	XRN2|K562	45
chr12	122977859	122978859	+	TRAM2-AS1|u87|ENSG00000111325|dwES	chr12	122978752	122978754	XRCC6|K562	2
chr12	122977859	122978859	+	TRAM2-AS1|u87|ENSG00000111325|dwES	chr12	122978381	122978402	UCHL5|HepG2	21
chr12	122977859	122978859	+	TRAM2-AS1|u87|ENSG00000111325|dwES	chr12	122978644	122978649	AGGF1|HepG2	5
chr12	122977859	122978859	+	TRAM2-AS1|u87|ENSG00000111325|dwES	chr12	122978368	122978389	SRSF7|HepG2	21
chr12	122977859	122978859	+	TRAM2-AS1|u87|ENSG00000111325|dwES	chr12	122978376	122978423	RBM5|HepG2	47
chr12	122977859	122978859	+	TRAM2-AS1|u87|ENSG00000111325|dwES	chr12	122978494	122978546	SRSF1|K562	52
chr12	122977859	122978859	+	TRAM2-AS1|u87|ENSG00000111325|dwES	chr12	122978767	122978816	SRSF1|K562	49
chr12	122977859	122978859	+	TRAM2-AS1|u87|ENSG00000111325|dwES	chr12	122978517	122978539	PTBP1|HepG2	22
chr12	122977859	122978859	+	TRAM2-AS1|u87|ENSG00000111325|dwES	chr12	122978765	122978775	LSM11|K562	10
chr12	122977859	122978859	+	TRAM2-AS1|u87|ENSG00000111325|dwES	chr12	122978341	122978383	TRA2A|HepG2	42
chr12	122977859	122978859	+	TRAM2-AS1|u87|ENSG00000111325|dwES	chr12	122978818	122978867	GRWD1|HepG2	41
chr12	122977859	122978859	+	TRAM2-AS1|u87|ENSG00000111325|dwES	chr12	122978692	122978721	DDX6|HepG2	29
chr12	122977859	122978859	+	TRAM2-AS1|u87|ENSG00000111325|dwES	chr12	122978842	122978871	UCHL5|HepG2	17
chr12	122977859	122978859	+	TRAM2-AS1|u87|ENSG00000111325|dwES	chr12	122978685	122978712	SRSF1|HepG2	27
chr12	122977859	122978859	+	TRAM2-AS1|u87|ENSG00000111325|dwES	chr12	122978633	122978665	SF3B4|HepG2	32
chr12	122977859	122978859	+	TRAM2-AS1|u87|ENSG00000111325|dwES	chr12	122978469	122978523	ZNF622|K562	54
chr12	122977859	122978859	+	TRAM2-AS1|u87|ENSG00000111325|dwES	chr12	122978442	122978450	SRSF7|HepG2	8
chr12	122977859	122978859	+	TRAM2-AS1|u87|ENSG00000111325|dwES	chr12	122978362	122978390	DDX6|K562	28
chr12	122977859	122978859	+	TRAM2-AS1|u87|ENSG00000111325|dwES	chr12	122978750	122978786	PRPF8|K562	36
chr12	122977859	122978859	+	TRAM2-AS1|u87|ENSG00000111325|dwES	chr12	122978311	122978384	SMNDC1|HepG2	73
chr12	122977859	122978859	+	TRAM2-AS1|u87|ENSG00000111325|dwES	chr12	122978806	122978871	GRWD1|HepG2	53
chr12	122977859	122978859	+	TRAM2-AS1|u87|ENSG00000111325|dwES	chr12	122978485	122978506	LSM11|K562	21
chr12	122977859	122978859	+	TRAM2-AS1|u87|ENSG00000111325|dwES	chr12	122978337	122978352	EFTUD2|HepG2	15
chr12	122977859	122978859	+	TRAM2-AS1|u87|ENSG00000111325|dwES	chr12	122978814	122978869	ZNF622|K562	45
chr12	122977859	122978859	+	TRAM2-AS1|u87|ENSG00000111325|dwES	chr12	122978638	122978664	SAFB2|K562	26
chr12	122977859	122978859	+	TRAM2-AS1|u87|ENSG00000111325|dwES	chr12	122978776	122978894	PPIG|HepG2	83
chr12	122977859	122978859	+	TRAM2-AS1|u87|ENSG00000111325|dwES	chr12	122978386	122978439	SF3B4|K562	53
chr12	122977859	122978859	+	TRAM2-AS1|u87|ENSG00000111325|dwES	chr12	122978735	122978757	GTF2F1|K562	22
chr12	122977859	122978859	+	TRAM2-AS1|u87|ENSG00000111325|dwES	chr12	122978603	122978651	CPSF6|K562	48
chr12	122977859	122978859	+	TRAM2-AS1|u87|ENSG00000111325|dwES	chr12	122978485	122978524	METAP2|K562	39
chr12	122977859	122978859	+	TRAM2-AS1|u87|ENSG00000111325|dwES	chr12	122978857	122978927	UPF1|K562	2
chr12	122977859	122978859	+	TRAM2-AS1|u87|ENSG00000111325|dwES	chr12	122978519	122978544	DDX3X|HepG2	25
chr12	122977859	122978859	+	TRAM2-AS1|u87|ENSG00000111325|dwES	chr12	122978848	122978872	DDX3X|HepG2	11
chr12	122977859	122978859	+	TRAM2-AS1|u87|ENSG00000111325|dwES	chr12	122978599	122978631	FKBP4|HepG2	32
chr12	122977859	122978859	+	TRAM2-AS1|u87|ENSG00000111325|dwES	chr12	122978385	122978425	SRSF1|HepG2	40
chr12	122977859	122978859	+	TRAM2-AS1|u87|ENSG00000111325|dwES	chr12	122978632	122978659	EFTUD2|HepG2	27
chr12	122977859	122978859	+	TRAM2-AS1|u87|ENSG00000111325|dwES	chr12	122978522	122978559	UCHL5|K562	37
chr12	122977859	122978859	+	TRAM2-AS1|u87|ENSG00000111325|dwES	chr12	122978491	122978555	SRSF7|K562	64
chr12	122977859	122978859	+	TRAM2-AS1|u87|ENSG00000111325|dwES	chr12	122978760	122978794	GRWD1|HepG2	34
chr12	122977859	122978859	+	TRAM2-AS1|u87|ENSG00000111325|dwES	chr12	122978487	122978553	EIF4G2|K562	66
chr12	122977859	122978859	+	TRAM2-AS1|u87|ENSG00000111325|dwES	chr12	122978733	122978784	IGF2BP3|HepG2	51
chr12	122977859	122978859	+	TRAM2-AS1|u87|ENSG00000111325|dwES	chr12	122978767	122978794	UCHL5|HepG2	27
chr12	122977859	122978859	+	TRAM2-AS1|u87|ENSG00000111325|dwES	chr12	122978341	122978360	CPSF6|K562	19
chr12	122977859	122978859	+	TRAM2-AS1|u87|ENSG00000111325|dwES	chr12	122978768	122978815	SRSF1|HepG2	47
chr12	122977859	122978859	+	TRAM2-AS1|u87|ENSG00000111325|dwES	chr12	122978839	122978877	RBM22|HepG2	20
chr12	122977859	122978859	+	TRAM2-AS1|u87|ENSG00000111325|dwES	chr12	122978461	122978508	YBX3|K562	47
chr12	122977859	122978859	+	TRAM2-AS1|u87|ENSG00000111325|dwES	chr12	122978328	122978374	HNRNPUL1|HepG2	46
chr12	122977859	122978859	+	TRAM2-AS1|u87|ENSG00000111325|dwES	chr12	122978818	122978877	PPIG|HepG2	41
chr12	122977859	122978859	+	TRAM2-AS1|u87|ENSG00000111325|dwES	chr12	122978599	122978651	GTF2F1|HepG2	52
chr12	122977859	122978859	+	TRAM2-AS1|u87|ENSG00000111325|dwES	chr12	122978450	122978463	U2AF1|HepG2	13
chr12	122977859	122978859	+	TRAM2-AS1|u87|ENSG00000111325|dwES	chr12	122978756	122978792	CPSF6|K562	36
chr12	122977859	122978859	+	TRAM2-AS1|u87|ENSG00000111325|dwES	chr12	122978435	122978558	ZNF622|K562	123
chr12	122977859	122978859	+	TRAM2-AS1|u87|ENSG00000111325|dwES	chr12	122978831	122978868	SLTM|HepG2	28
chr12	122977859	122978859	+	TRAM2-AS1|u87|ENSG00000111325|dwES	chr12	122978355	122978383	SRSF7|K562	28
chr12	122977859	122978859	+	TRAM2-AS1|u87|ENSG00000111325|dwES	chr12	122978754	122978777	SND1|K562	23
chr12	122977859	122978859	+	TRAM2-AS1|u87|ENSG00000111325|dwES	chr12	122978478	122978525	RBM15|K562	47
chr12	122977859	122978859	+	TRAM2-AS1|u87|ENSG00000111325|dwES	chr12	122978494	122978532	RBM15|HepG2	38
chr12	122977859	122978859	+	TRAM2-AS1|u87|ENSG00000111325|dwES	chr12	122978749	122978798	BUD13|K562	49
chr12	122977859	122978859	+	TRAM2-AS1|u87|ENSG00000111325|dwES	chr12	122978847	122978878	RBM15|HepG2	12
chr12	122977859	122978859	+	TRAM2-AS1|u87|ENSG00000111325|dwES	chr12	122978750	122978769	DROSHA|K562	19
chr12	122977859	122978859	+	TRAM2-AS1|u87|ENSG00000111325|dwES	chr12	122978571	122978613	RBM22|HepG2	42
chr12	122977859	122978859	+	TRAM2-AS1|u87|ENSG00000111325|dwES	chr12	122978831	122978859	ZNF622|K562	28
chr12	122977859	122978859	+	TRAM2-AS1|u87|ENSG00000111325|dwES	chr12	122978417	122978456	RBM15|K562	39
chr12	122977859	122978859	+	TRAM2-AS1|u87|ENSG00000111325|dwES	chr12	122978376	122978402	SRSF1|K562	26
chr12	122977859	122978859	+	TRAM2-AS1|u87|ENSG00000111325|dwES	chr12	122978813	122978875	LARP4|K562	46
chr12	122977859	122978859	+	TRAM2-AS1|u87|ENSG00000111325|dwES	chr12	122978238	122978349	SF3B4|K562	111
chr12	122977859	122978859	+	TRAM2-AS1|u87|ENSG00000111325|dwES	chr12	122978252	122978312	RBFOX2|K562	60
chr12	122977859	122978859	+	TRAM2-AS1|u87|ENSG00000111325|dwES	chr12	122978254	122978313	ILF3|K562	59
chr12	122977859	122978859	+	TRAM2-AS1|u87|ENSG00000111325|dwES	chr12	122978273	122978323	METAP2|K562	50
chr12	122977859	122978859	+	TRAM2-AS1|u87|ENSG00000111325|dwES	chr12	122978273	122978306	DHX30|HepG2	33
chr12	122977859	122978859	+	TRAM2-AS1|u87|ENSG00000111325|dwES	chr12	122978276	122978305	PPIL4|K562	29
chr12	122977859	122978859	+	TRAM2-AS1|u87|ENSG00000111325|dwES	chr12	122978289	122978325	SMNDC1|K562	36
chr12	122977859	122978859	+	TRAM2-AS1|u87|ENSG00000111325|dwES	chr12	122978274	122978306	TRA2A|K562	32
chr12	122977859	122978859	+	TRAM2-AS1|u87|ENSG00000111325|dwES	chr12	122978264	122978314	FASTKD2|HepG2	50
chr12	122977859	122978859	+	TRAM2-AS1|u87|ENSG00000111325|dwES	chr12	122978297	122978323	GTF2F1|K562	26
chr12	122977859	122978859	+	TRAM2-AS1|u87|ENSG00000111325|dwES	chr12	122978263	122978309	EFTUD2|HepG2	46
chr12	122977859	122978859	+	TRAM2-AS1|u87|ENSG00000111325|dwES	chr12	122978260	122978315	UCHL5|HepG2	55
chr12	122977859	122978859	+	TRAM2-AS1|u87|ENSG00000111325|dwES	chr12	122978288	122978365	AGGF1|HepG2	77
chr12	122977859	122978859	+	TRAM2-AS1|u87|ENSG00000111325|dwES	chr12	122978278	122978366	BUD13|K562	88
chr12	122977859	122978859	+	TRAM2-AS1|u87|ENSG00000111325|dwES	chr12	122978267	122978307	RBM5|HepG2	40
chr12	122977859	122978859	+	TRAM2-AS1|u87|ENSG00000111325|dwES	chr12	122978286	122978340	LSM11|K562	54
chr12	122977859	122978859	+	TRAM2-AS1|u87|ENSG00000111325|dwES	chr12	122978300	122978329	RBM22|K562	29
chr12	122977859	122978859	+	TRAM2-AS1|u87|ENSG00000111325|dwES	chr12	122978256	122978338	SF3B4|K562	82
chr1	46560977	46561977	+	TRAM2-AS1|u87|ENSG00000079277|dwES	chr1	46561941	46561982	ZNF622|K562	36
chr1	46560977	46561977	+	TRAM2-AS1|u87|ENSG00000079277|dwES	chr1	46561477	46561486	UCHL5|HepG2	9
chr1	46560977	46561977	+	TRAM2-AS1|u87|ENSG00000079277|dwES	chr1	46561757	46561796	EFTUD2|HepG2	39
chr1	46560977	46561977	+	TRAM2-AS1|u87|ENSG00000079277|dwES	chr1	46561964	46562007	U2AF2|K562	13
chr1	46560977	46561977	+	TRAM2-AS1|u87|ENSG00000079277|dwES	chr1	46561736	46561811	HNRNPU|K562	75
chr1	46560977	46561977	+	TRAM2-AS1|u87|ENSG00000079277|dwES	chr1	46561403	46561443	RBM22|HepG2	40
chr1	46560977	46561977	+	TRAM2-AS1|u87|ENSG00000079277|dwES	chr1	46561411	46561446	RBM22|HepG2	35
chr1	46560977	46561977	+	TRAM2-AS1|u87|ENSG00000079277|dwES	chr1	46561759	46561792	PRPF8|HepG2	33
chr1	46560977	46561977	+	TRAM2-AS1|u87|ENSG00000079277|dwES	chr1	46561477	46561482	TBRG4|K562	5
chr1	46560977	46561977	+	TRAM2-AS1|u87|ENSG00000079277|dwES	chr1	46561768	46561803	UCHL5|HepG2	35
chr1	46560977	46561977	+	TRAM2-AS1|u87|ENSG00000079277|dwES	chr1	46561602	46561641	U2AF2|HepG2	39
chr1	46560977	46561977	+	TRAM2-AS1|u87|ENSG00000079277|dwES	chr1	46561770	46561791	DGCR8|HepG2	21
chr1	46560977	46561977	+	TRAM2-AS1|u87|ENSG00000079277|dwES	chr1	46561557	46561596	TRA2A|K562	39
chr1	46560977	46561977	+	TRAM2-AS1|u87|ENSG00000079277|dwES	chr1	46561481	46561500	RBM22|HepG2	19
chr1	46560977	46561977	+	TRAM2-AS1|u87|ENSG00000079277|dwES	chr1	46561825	46561848	AGO2|HEK293S	23
chr1	46560977	46561977	+	TRAM2-AS1|u87|ENSG00000079277|dwES	chr1	46561766	46561796	BUD13|K562	30
chr1	46560977	46561977	+	TRAM2-AS1|u87|ENSG00000079277|dwES	chr1	46561764	46561790	TAF15|HepG2	26
chr1	46560977	46561977	+	TRAM2-AS1|u87|ENSG00000079277|dwES	chr1	46561515	46561548	IGF2BP3|HepG2	33
chr1	46560977	46561977	+	TRAM2-AS1|u87|ENSG00000079277|dwES	chr1	46561547	46561588	UPF1|K562	41
chr1	46560977	46561977	+	TRAM2-AS1|u87|ENSG00000079277|dwES	chr1	46561934	46561971	HNRNPC|HepG2	37
chr1	46560977	46561977	+	TRAM2-AS1|u87|ENSG00000079277|dwES	chr1	46561773	46561819	SF3B4|K562	46
chr1	46560977	46561977	+	TRAM2-AS1|u87|ENSG00000079277|dwES	chr1	46561618	46561683	PRPF8|K562	65
chr1	46560977	46561977	+	TRAM2-AS1|u87|ENSG00000079277|dwES	chr1	46561871	46561904	BUD13|HepG2	33
chr1	46560977	46561977	+	TRAM2-AS1|u87|ENSG00000079277|dwES	chr1	46561482	46561500	TBRG4|K562	18
chr1	46560977	46561977	+	TRAM2-AS1|u87|ENSG00000079277|dwES	chr1	46561502	46561547	YBX3|K562	45
chr1	46560977	46561977	+	TRAM2-AS1|u87|ENSG00000079277|dwES	chr1	46561482	46561584	SRSF7|K562	102
chr1	46560977	46561977	+	TRAM2-AS1|u87|ENSG00000079277|dwES	chr1	46561936	46561968	RBFOX2|K562	32
chr1	46560977	46561977	+	TRAM2-AS1|u87|ENSG00000079277|dwES	chr1	46561627	46561684	SF3B4|HepG2	57
chr1	46560977	46561977	+	TRAM2-AS1|u87|ENSG00000079277|dwES	chr1	46561536	46561586	SND1|K562	50
chr1	46560977	46561977	+	TRAM2-AS1|u87|ENSG00000079277|dwES	chr1	46561463	46561522	BUD13|HepG2	59
chr1	46560977	46561977	+	TRAM2-AS1|u87|ENSG00000079277|dwES	chr1	46561478	46561500	PTBP1|HepG2	22
chr1	46560977	46561977	+	TRAM2-AS1|u87|ENSG00000079277|dwES	chr1	46561563	46561594	EIF3D|HepG2	31
chr1	46560977	46561977	+	TRAM2-AS1|u87|ENSG00000079277|dwES	chr1	46561924	46561954	NCBP2|HepG2	30
chr1	46560977	46561977	+	TRAM2-AS1|u87|ENSG00000079277|dwES	chr1	46561505	46561540	SND1|K562	35
chr1	46560977	46561977	+	TRAM2-AS1|u87|ENSG00000079277|dwES	chr1	46561627	46561652	SMNDC1|K562	25
chr1	46560977	46561977	+	TRAM2-AS1|u87|ENSG00000079277|dwES	chr1	46561535	46561569	GRWD1|HepG2	34
chr1	46560977	46561977	+	TRAM2-AS1|u87|ENSG00000079277|dwES	chr1	46561510	46561530	ZNF622|K562	20
chr1	46560977	46561977	+	TRAM2-AS1|u87|ENSG00000079277|dwES	chr1	46561507	46561538	SRSF1|HepG2	31
chr1	46560977	46561977	+	TRAM2-AS1|u87|ENSG00000079277|dwES	chr1	46561648	46561689	SF3B4|K562	41
chr1	46560977	46561977	+	TRAM2-AS1|u87|ENSG00000079277|dwES	chr1	46561569	46561607	YBX3|K562	38
chr1	46560977	46561977	+	TRAM2-AS1|u87|ENSG00000079277|dwES	chr1	46561416	46561502	PRPF8|HepG2	86
chr1	46560977	46561977	+	TRAM2-AS1|u87|ENSG00000079277|dwES	chr1	46561709	46561746	METAP2|K562	37
chr1	46560977	46561977	+	TRAM2-AS1|u87|ENSG00000079277|dwES	chr1	46561755	46561798	HNRNPA1|HepG2	43
chr1	46560977	46561977	+	TRAM2-AS1|u87|ENSG00000079277|dwES	chr1	46561510	46561563	YBX3|K562	53
chr1	46560977	46561977	+	TRAM2-AS1|u87|ENSG00000079277|dwES	chr1	46561580	46561598	UCHL5|K562	18
chr1	46560977	46561977	+	TRAM2-AS1|u87|ENSG00000079277|dwES	chr1	46561507	46561614	ZNF622|K562	107
chr1	46560977	46561977	+	TRAM2-AS1|u87|ENSG00000079277|dwES	chr1	46561765	46561807	SAFB2|K562	42
chr1	46560977	46561977	+	TRAM2-AS1|u87|ENSG00000079277|dwES	chr1	46561477	46561501	LSM11|HepG2	24
chr1	46560977	46561977	+	TRAM2-AS1|u87|ENSG00000079277|dwES	chr1	46561759	46561798	SLTM|K562	39
chr1	46560977	46561977	+	TRAM2-AS1|u87|ENSG00000079277|dwES	chr1	46561475	46561568	PPIG|HepG2	93
chr1	46560977	46561977	+	TRAM2-AS1|u87|ENSG00000079277|dwES	chr1	46561756	46561806	HNRNPA1|HepG2	50
chr1	46560977	46561977	+	TRAM2-AS1|u87|ENSG00000079277|dwES	chr1	46561503	46561538	EIF4G2|K562	35
chr1	46560977	46561977	+	TRAM2-AS1|u87|ENSG00000079277|dwES	chr1	46561477	46561490	DHX30|HepG2	13
chr1	46560977	46561977	+	TRAM2-AS1|u87|ENSG00000079277|dwES	chr1	46561350	46561388	SRSF1|HepG2	38
chr1	46560977	46561977	+	TRAM2-AS1|u87|ENSG00000079277|dwES	chr1	46561937	46561958	SAFB2|K562	21
chr1	46560977	46561977	+	TRAM2-AS1|u87|ENSG00000079277|dwES	chr1	46561496	46561542	SRSF7|K562	46
chr1	46560977	46561977	+	TRAM2-AS1|u87|ENSG00000079277|dwES	chr1	46561758	46561793	EIF3D|HepG2	35
chr1	46560977	46561977	+	TRAM2-AS1|u87|ENSG00000079277|dwES	chr1	46561522	46561557	NOLC1|K562	35
chr1	46560977	46561977	+	TRAM2-AS1|u87|ENSG00000079277|dwES	chr1	46561522	46561601	EIF3H|HepG2	79
chr1	46560977	46561977	+	TRAM2-AS1|u87|ENSG00000079277|dwES	chr1	46561743	46561799	PRPF8|K562	56
chr1	46560977	46561977	+	TRAM2-AS1|u87|ENSG00000079277|dwES	chr1	46561756	46561808	U2AF2|K562	52
chr1	46560977	46561977	+	TRAM2-AS1|u87|ENSG00000079277|dwES	chr1	46561932	46561991	HNRNPU|K562	45
chr1	46560977	46561977	+	TRAM2-AS1|u87|ENSG00000079277|dwES	chr1	46561401	46561442	RBM22|K562	41
chr1	46560977	46561977	+	TRAM2-AS1|u87|ENSG00000079277|dwES	chr1	46561752	46561805	BUD13|K562	53
chr1	46560977	46561977	+	TRAM2-AS1|u87|ENSG00000079277|dwES	chr1	46561493	46561580	RBFOX2|K562	87
chr1	46560977	46561977	+	TRAM2-AS1|u87|ENSG00000079277|dwES	chr1	46561758	46561798	U2AF1|HepG2	40
chr1	46560977	46561977	+	TRAM2-AS1|u87|ENSG00000079277|dwES	chr1	46561535	46561600	UCHL5|HepG2	65
chr1	46560977	46561977	+	TRAM2-AS1|u87|ENSG00000079277|dwES	chr1	46561932	46561936	LSM11|HepG2	4
chr1	46560977	46561977	+	TRAM2-AS1|u87|ENSG00000079277|dwES	chr1	46561793	46561802	LSM11|HepG2	9
chr1	46560977	46561977	+	TRAM2-AS1|u87|ENSG00000079277|dwES	chr1	46561478	46561497	UCHL5|K562	19
chr1	46560977	46561977	+	TRAM2-AS1|u87|ENSG00000079277|dwES	chr1	46561651	46561675	SF3B4|K562	24
chr1	46560977	46561977	+	TRAM2-AS1|u87|ENSG00000079277|dwES	chr1	46561759	46561803	TROVE2|K562	44
chr1	46560977	46561977	+	TRAM2-AS1|u87|ENSG00000079277|dwES	chr1	46561544	46561591	RBM15|K562	47
chr1	46560977	46561977	+	TRAM2-AS1|u87|ENSG00000079277|dwES	chr1	46561481	46561506	PTBP1|HepG2	25
chr1	46560977	46561977	+	TRAM2-AS1|u87|ENSG00000079277|dwES	chr1	46561483	46561520	XRN2|K562	37
chr1	46560977	46561977	+	TRAM2-AS1|u87|ENSG00000079277|dwES	chr1	46561433	46561469	PRPF8|K562	36
chr1	46560977	46561977	+	TRAM2-AS1|u87|ENSG00000079277|dwES	chr1	46561553	46561581	PPIL4|K562	28
chr1	46560977	46561977	+	TRAM2-AS1|u87|ENSG00000079277|dwES	chr1	46561467	46561507	AGGF1|HepG2	40
chr1	46560977	46561977	+	TRAM2-AS1|u87|ENSG00000079277|dwES	chr1	46561475	46561519	BUD13|HepG2	44
chr1	46560977	46561977	+	TRAM2-AS1|u87|ENSG00000079277|dwES	chr1	46561949	46561964	LSM11|HepG2	15
chr1	46560977	46561977	+	TRAM2-AS1|u87|ENSG00000079277|dwES	chr1	46561745	46561773	GTF2F1|K562	28
chr1	46560977	46561977	+	TRAM2-AS1|u87|ENSG00000079277|dwES	chr1	46561767	46561800	IGF2BP2|K562	33
chr1	46560977	46561977	+	TRAM2-AS1|u87|ENSG00000079277|dwES	chr1	46561750	46561804	PRPF8|K562	54
chr1	46560977	46561977	+	TRAM2-AS1|u87|ENSG00000079277|dwES	chr1	46561479	46561506	DROSHA|K562	27
chr1	46560977	46561977	+	TRAM2-AS1|u87|ENSG00000079277|dwES	chr1	46561938	46561981	SRSF1|HepG2	39
chr1	46560977	46561977	+	TRAM2-AS1|u87|ENSG00000079277|dwES	chr1	46561588	46561631	UCHL5|HepG2	43
chr1	46560977	46561977	+	TRAM2-AS1|u87|ENSG00000079277|dwES	chr1	46561332	46561371	TBRG4|HepG2	39
chr1	46560977	46561977	+	TRAM2-AS1|u87|ENSG00000079277|dwES	chr1	46561577	46561596	SUGP2|HepG2	19
chr1	46560977	46561977	+	TRAM2-AS1|u87|ENSG00000079277|dwES	chr1	46561515	46561534	UCHL5|HepG2	19
chr1	46560977	46561977	+	TRAM2-AS1|u87|ENSG00000079277|dwES	chr1	46561940	46561974	SLTM|K562	34
chr1	46560977	46561977	+	TRAM2-AS1|u87|ENSG00000079277|dwES	chr1	46561778	46561798	SF3B4|HepG2	20
chr1	46560977	46561977	+	TRAM2-AS1|u87|ENSG00000079277|dwES	chr1	46561442	46561478	PRPF8|HepG2	36
chr1	46560977	46561977	+	TRAM2-AS1|u87|ENSG00000079277|dwES	chr1	46561635	46561667	LSM11|K562	32
chr1	46560977	46561977	+	TRAM2-AS1|u87|ENSG00000079277|dwES	chr1	46561526	46561569	UPF1|K562	43
chr1	46560977	46561977	+	TRAM2-AS1|u87|ENSG00000079277|dwES	chr1	46561599	46561613	YBX3|K562	14
chr1	46560977	46561977	+	TRAM2-AS1|u87|ENSG00000079277|dwES	chr1	46561601	46561616	AGGF1|HepG2	15
chr1	46560977	46561977	+	TRAM2-AS1|u87|ENSG00000079277|dwES	chr1	46561223	46561248	TAF15|HepG2	25
chr1	46560977	46561977	+	TRAM2-AS1|u87|ENSG00000079277|dwES	chr1	46561743	46561785	XRN2|K562	42
chr1	46560977	46561977	+	TRAM2-AS1|u87|ENSG00000079277|dwES	chr1	46561645	46561693	SF3B4|HepG2	48
chr1	46560977	46561977	+	TRAM2-AS1|u87|ENSG00000079277|dwES	chr1	46561506	46561549	SRSF1|HepG2	43
chr1	46560977	46561977	+	TRAM2-AS1|u87|ENSG00000079277|dwES	chr1	46561861	46561908	UCHL5|K562	47
chr1	46560977	46561977	+	TRAM2-AS1|u87|ENSG00000079277|dwES	chr1	46561475	46561539	PPIG|HepG2	64
chr1	46560977	46561977	+	TRAM2-AS1|u87|ENSG00000079277|dwES	chr1	46561769	46561812	RBFOX2|K562	43
chr1	46560977	46561977	+	TRAM2-AS1|u87|ENSG00000079277|dwES	chr1	46561759	46561802	PPIL4|K562	43
chr10	13653852	13654852	+	TRAM2-AS1|u87|ENSG00000239665|dwES	chr10	13654274	13654324	RBM5|HepG2	50
chr10	13653852	13654852	+	TRAM2-AS1|u87|ENSG00000239665|dwES	chr10	13654252	13654302	UCHL5|K562	50
chr10	13653852	13654852	+	TRAM2-AS1|u87|ENSG00000239665|dwES	chr10	13654333	13654369	SMNDC1|K562	36
chr10	13653852	13654852	+	TRAM2-AS1|u87|ENSG00000239665|dwES	chr10	13654392	13654427	SRSF1|HepG2	35
chr10	13653852	13654852	+	TRAM2-AS1|u87|ENSG00000239665|dwES	chr10	13654710	13654735	UCHL5|K562	25
chr10	13653852	13654852	+	TRAM2-AS1|u87|ENSG00000239665|dwES	chr10	13654381	13654430	LSM11|HepG2	49
chr10	13653852	13654852	+	TRAM2-AS1|u87|ENSG00000239665|dwES	chr10	13654158	13654197	HNRNPK|HepG2	39
chr10	13653852	13654852	+	TRAM2-AS1|u87|ENSG00000239665|dwES	chr10	13654536	13654578	SF3B4|K562	42
chr10	13653852	13654852	+	TRAM2-AS1|u87|ENSG00000239665|dwES	chr10	13654796	13654827	DDX3X|HepG2	31
chr10	13653852	13654852	+	TRAM2-AS1|u87|ENSG00000239665|dwES	chr10	13654468	13654564	BUD13|K562	96
chr10	13653852	13654852	+	TRAM2-AS1|u87|ENSG00000239665|dwES	chr10	13654656	13654715	RBFOX2|K562	59
chr10	13653852	13654852	+	TRAM2-AS1|u87|ENSG00000239665|dwES	chr10	13654241	13654279	HNRNPA1|HepG2	38
chr10	13653852	13654852	+	TRAM2-AS1|u87|ENSG00000239665|dwES	chr10	13654487	13654537	RBM15|K562	50
chr10	13653852	13654852	+	TRAM2-AS1|u87|ENSG00000239665|dwES	chr10	13654353	13654382	YBX3|K562	29
chr10	13653852	13654852	+	TRAM2-AS1|u87|ENSG00000239665|dwES	chr10	13654589	13654608	HNRNPU|HepG2	19
chr10	13653852	13654852	+	TRAM2-AS1|u87|ENSG00000239665|dwES	chr10	13654380	13654412	ZNF622|K562	32
chr10	13653852	13654852	+	TRAM2-AS1|u87|ENSG00000239665|dwES	chr10	13654376	13654416	LSM11|HepG2	40
chr10	13653852	13654852	+	TRAM2-AS1|u87|ENSG00000239665|dwES	chr10	13654413	13654441	BUD13|K562	28
chr10	13653852	13654852	+	TRAM2-AS1|u87|ENSG00000239665|dwES	chr10	13654221	13654272	HNRNPA1|K562	51
chr10	13653852	13654852	+	TRAM2-AS1|u87|ENSG00000239665|dwES	chr10	13654280	13654303	XRCC6|HepG2	23
chr10	13653852	13654852	+	TRAM2-AS1|u87|ENSG00000239665|dwES	chr10	13654491	13654519	GPKOW|K562	28
chr10	13653852	13654852	+	TRAM2-AS1|u87|ENSG00000239665|dwES	chr10	13654559	13654589	DDX6|K562	30
chr10	13653852	13654852	+	TRAM2-AS1|u87|ENSG00000239665|dwES	chr10	13654338	13654432	BUD13|K562	94
chr10	13653852	13654852	+	TRAM2-AS1|u87|ENSG00000239665|dwES	chr10	13654537	13654566	SF3B4|HepG2	29
chr10	13653852	13654852	+	TRAM2-AS1|u87|ENSG00000239665|dwES	chr10	13654302	13654359	SF3B4|K562	57
chr10	13653852	13654852	+	TRAM2-AS1|u87|ENSG00000239665|dwES	chr10	13654392	13654423	FASTKD2|K562	31
chr10	13653852	13654852	+	TRAM2-AS1|u87|ENSG00000239665|dwES	chr10	13654593	13654622	XRN2|HepG2	29
chr10	13653852	13654852	+	TRAM2-AS1|u87|ENSG00000239665|dwES	chr10	13653893	13653926	HNRNPU|K562	33
chr10	13653852	13654852	+	TRAM2-AS1|u87|ENSG00000239665|dwES	chr10	13654512	13654585	U2AF1|HepG2	73
chr10	13653852	13654852	+	TRAM2-AS1|u87|ENSG00000239665|dwES	chr10	13654376	13654428	PPIG|HepG2	52
chr10	13653852	13654852	+	TRAM2-AS1|u87|ENSG00000239665|dwES	chr10	13654302	13654402	SF3B4|K562	100
chr10	13653852	13654852	+	TRAM2-AS1|u87|ENSG00000239665|dwES	chr10	13654072	13654107	QKI|HepG2	35
chr10	13653852	13654852	+	TRAM2-AS1|u87|ENSG00000239665|dwES	chr10	13654483	13654491	GPKOW|K562	8
chr10	13653852	13654852	+	TRAM2-AS1|u87|ENSG00000239665|dwES	chr10	13653893	13653933	XRN2|HepG2	40
chr10	13653852	13654852	+	TRAM2-AS1|u87|ENSG00000239665|dwES	chr10	13654355	13654428	UCHL5|K562	73
chr10	13653852	13654852	+	TRAM2-AS1|u87|ENSG00000239665|dwES	chr10	13654463	13654495	YBX3|K562	32
chr10	13653852	13654852	+	TRAM2-AS1|u87|ENSG00000239665|dwES	chr10	13654432	13654469	XRN2|HepG2	37
chr10	13653852	13654852	+	TRAM2-AS1|u87|ENSG00000239665|dwES	chr10	13654357	13654421	GRWD1|HepG2	64
chr10	13653852	13654852	+	TRAM2-AS1|u87|ENSG00000239665|dwES	chr10	13654409	13654428	UCHL5|K562	19
chr10	13653852	13654852	+	TRAM2-AS1|u87|ENSG00000239665|dwES	chr10	13654489	13654520	BUD13|K562	31
chr10	13653852	13654852	+	TRAM2-AS1|u87|ENSG00000239665|dwES	chr10	13654306	13654341	SF3B4|HepG2	35
chr10	13653852	13654852	+	TRAM2-AS1|u87|ENSG00000239665|dwES	chr10	13654765	13654784	UCHL5|K562	19
chr10	13653852	13654852	+	TRAM2-AS1|u87|ENSG00000239665|dwES	chr10	13654295	13654328	HNRNPUL1|HepG2	33
chr10	13653852	13654852	+	TRAM2-AS1|u87|ENSG00000239665|dwES	chr10	13654380	13654448	UCHL5|HepG2	68
chr10	13653852	13654852	+	TRAM2-AS1|u87|ENSG00000239665|dwES	chr10	13654383	13654423	ZNF622|K562	40
chr10	13653852	13654852	+	TRAM2-AS1|u87|ENSG00000239665|dwES	chr10	13654393	13654428	RBFOX2|K562	35
chr10	13653852	13654852	+	TRAM2-AS1|u87|ENSG00000239665|dwES	chr10	13654286	13654322	RBFOX2|K562	36
chr10	13653852	13654852	+	TRAM2-AS1|u87|ENSG00000239665|dwES	chr10	13654317	13654433	GRWD1|HepG2	116
chr10	13653852	13654852	+	TRAM2-AS1|u87|ENSG00000239665|dwES	chr10	13654333	13654378	SMNDC1|K562	45
chr2	70059142	70060142	+	TRAM2-AS1|u87|ENSG00000179818|dwES	chr2	70059815	70059851	ILF3|K562	36
chr2	70059142	70060142	+	TRAM2-AS1|u87|ENSG00000179818|dwES	chr2	70059900	70059934	HNRNPA1|HepG2	34
chr2	70059142	70060142	+	TRAM2-AS1|u87|ENSG00000179818|dwES	chr2	70059955	70059959	SUGP2|HepG2	4
chr2	70059142	70060142	+	TRAM2-AS1|u87|ENSG00000179818|dwES	chr2	70059874	70059922	PRPF8|HepG2	48
chr2	70059142	70060142	+	TRAM2-AS1|u87|ENSG00000179818|dwES	chr2	70059659	70059673	GRWD1|HepG2	14
chr2	70059142	70060142	+	TRAM2-AS1|u87|ENSG00000179818|dwES	chr2	70059666	70059681	HNRNPU|HepG2	15
chr2	70059142	70060142	+	TRAM2-AS1|u87|ENSG00000179818|dwES	chr2	70059886	70059929	BUD13|HepG2	43
chr2	70059142	70060142	+	TRAM2-AS1|u87|ENSG00000179818|dwES	chr2	70059658	70059683	PPIG|HepG2	25
chr2	70059142	70060142	+	TRAM2-AS1|u87|ENSG00000179818|dwES	chr2	70059685	70059707	PPIG|HepG2	22
chr2	70059142	70060142	+	TRAM2-AS1|u87|ENSG00000179818|dwES	chr2	70059978	70060006	HNRNPA1|HepG2	28
chr2	70059142	70060142	+	TRAM2-AS1|u87|ENSG00000179818|dwES	chr2	70059883	70059921	QKI|HepG2	38
chr2	70059142	70060142	+	TRAM2-AS1|u87|ENSG00000179818|dwES	chr2	70059671	70059715	U2AF2|HepG2	44
chr2	70059142	70060142	+	TRAM2-AS1|u87|ENSG00000179818|dwES	chr2	70059887	70059915	HNRNPU|HepG2	28
chr2	70059142	70060142	+	TRAM2-AS1|u87|ENSG00000179818|dwES	chr2	70059895	70059927	EIF3D|HepG2	32
chr2	70059142	70060142	+	TRAM2-AS1|u87|ENSG00000179818|dwES	chr2	70059656	70059675	FKBP4|HepG2	19
chr2	70059142	70060142	+	TRAM2-AS1|u87|ENSG00000179818|dwES	chr2	70059663	70059685	U2AF1|HepG2	22
chr2	70059142	70060142	+	TRAM2-AS1|u87|ENSG00000179818|dwES	chr2	70059664	70059681	UCHL5|HepG2	17
chr2	70059142	70060142	+	TRAM2-AS1|u87|ENSG00000179818|dwES	chr2	70060103	70060172	ILF3|K562	39
chr2	70059142	70060142	+	TRAM2-AS1|u87|ENSG00000179818|dwES	chr2	70059467	70059507	CSTF2T|HepG2	40
chr2	70059142	70060142	+	TRAM2-AS1|u87|ENSG00000179818|dwES	chr2	70060113	70060122	U2AF2|HepG2	9
chr2	70059142	70060142	+	TRAM2-AS1|u87|ENSG00000179818|dwES	chr2	70059880	70059957	XRN2|HepG2	77
chr2	70059142	70060142	+	TRAM2-AS1|u87|ENSG00000179818|dwES	chr2	70059888	70059918	HNRNPA1|HepG2	30
chr2	70059142	70060142	+	TRAM2-AS1|u87|ENSG00000179818|dwES	chr2	70059879	70059927	RBFOX2|HepG2	48
chr2	70059142	70060142	+	TRAM2-AS1|u87|ENSG00000179818|dwES	chr2	70060135	70060178	NCBP2|HepG2	7
chr2	70059142	70060142	+	TRAM2-AS1|u87|ENSG00000179818|dwES	chr2	70059642	70059650	PUM2|K562	8
chr2	70059142	70060142	+	TRAM2-AS1|u87|ENSG00000179818|dwES	chr2	70059884	70059924	HNRNPU|HepG2	40
chr2	70059142	70060142	+	TRAM2-AS1|u87|ENSG00000179818|dwES	chr2	70059674	70059717	BUD13|HepG2	43
chr2	70059142	70060142	+	TRAM2-AS1|u87|ENSG00000179818|dwES	chr2	70059420	70059446	DGCR8|HepG2	26
chr2	70059142	70060142	+	TRAM2-AS1|u87|ENSG00000179818|dwES	chr2	70059664	70059678	GRWD1|HepG2	14
chr2	70059142	70060142	+	TRAM2-AS1|u87|ENSG00000179818|dwES	chr2	70059801	70059843	ILF3|HepG2	42
chr2	70059142	70060142	+	TRAM2-AS1|u87|ENSG00000179818|dwES	chr2	70059819	70059855	POLR2G|HepG2	36
chr2	70059142	70060142	+	TRAM2-AS1|u87|ENSG00000179818|dwES	chr2	70059996	70060020	ILF3|HepG2	24
chr2	70059142	70060142	+	TRAM2-AS1|u87|ENSG00000179818|dwES	chr2	70059679	70059687	U2AF2|HepG2	8
chr2	70059142	70060142	+	TRAM2-AS1|u87|ENSG00000179818|dwES	chr2	70059975	70060021	HNRNPM|HepG2	46
chr2	70059142	70060142	+	TRAM2-AS1|u87|ENSG00000179818|dwES	chr2	70059894	70059963	TAF15|HepG2	69
chr2	70059142	70060142	+	TRAM2-AS1|u87|ENSG00000179818|dwES	chr2	70059228	70059262	KHDRBS1|K562	34
chr2	70059142	70060142	+	TRAM2-AS1|u87|ENSG00000179818|dwES	chr2	70060071	70060115	XRN2|HepG2	44
chr2	70059142	70060142	+	TRAM2-AS1|u87|ENSG00000179818|dwES	chr2	70059684	70059711	PRPF8|K562	27
chr2	70059142	70060142	+	TRAM2-AS1|u87|ENSG00000179818|dwES	chr2	70059885	70059913	U2AF1|HepG2	28
chr2	70059142	70060142	+	TRAM2-AS1|u87|ENSG00000179818|dwES	chr2	70059642	70059645	TAF15|HepG2	3
chr2	70059142	70060142	+	TRAM2-AS1|u87|ENSG00000179818|dwES	chr2	70059512	70059555	HNRNPK|HepG2	43
chr2	70059142	70060142	+	TRAM2-AS1|u87|ENSG00000179818|dwES	chr2	70059892	70059939	TAF15|HepG2	47
chr2	70059142	70060142	+	TRAM2-AS1|u87|ENSG00000179818|dwES	chr2	70059675	70059715	SF3B4|HepG2	40
chr2	70059142	70060142	+	TRAM2-AS1|u87|ENSG00000179818|dwES	chr2	70059690	70059711	AGGF1|HepG2	21
chr2	70059142	70060142	+	TRAM2-AS1|u87|ENSG00000179818|dwES	chr2	70059514	70059558	HNRNPK|HepG2	44
chr2	70059142	70060142	+	TRAM2-AS1|u87|ENSG00000179818|dwES	chr2	70059820	70059862	ILF3|K562	42
chr2	70059142	70060142	+	TRAM2-AS1|u87|ENSG00000179818|dwES	chr2	70059389	70059392	ILF3|HepG2	3
chr2	70059142	70060142	+	TRAM2-AS1|u87|ENSG00000179818|dwES	chr2	70059874	70059923	POLR2G|HepG2	49
chr2	70059142	70060142	+	TRAM2-AS1|u87|ENSG00000179818|dwES	chr2	70059642	70059646	PPIG|HepG2	4
chr2	70059142	70060142	+	TRAM2-AS1|u87|ENSG00000179818|dwES	chr2	70059687	70059732	SF3A3|HepG2	45
chr2	70059142	70060142	+	TRAM2-AS1|u87|ENSG00000179818|dwES	chr2	70059887	70059924	EIF3D|HepG2	37
chr2	70059142	70060142	+	TRAM2-AS1|u87|ENSG00000179818|dwES	chr2	70059910	70059943	SF3A3|HepG2	33
chr2	70059142	70060142	+	TRAM2-AS1|u87|ENSG00000179818|dwES	chr2	70059875	70059937	RBFOX2|HepG2	62
chr2	70059142	70060142	+	TRAM2-AS1|u87|ENSG00000179818|dwES	chr2	70060136	70060170	HNRNPC|HepG2	6
chr2	70059142	70060142	+	TRAM2-AS1|u87|ENSG00000179818|dwES	chr2	70059665	70059681	SRSF1|HepG2	16
chr2	70059142	70060142	+	TRAM2-AS1|u87|ENSG00000179818|dwES	chr2	70059642	70059643	GRWD1|HepG2	1
chr2	70059142	70060142	+	TRAM2-AS1|u87|ENSG00000179818|dwES	chr2	70059360	70059400	EIF3H|HepG2	40
chr2	70059142	70060142	+	TRAM2-AS1|u87|ENSG00000179818|dwES	chr2	70059908	70059959	AGGF1|HepG2	51
chr2	70059142	70060142	+	TRAM2-AS1|u87|ENSG00000179818|dwES	chr2	70059678	70059730	PRPF8|HepG2	52
chr2	70059142	70060142	+	TRAM2-AS1|u87|ENSG00000179818|dwES	chr2	70060095	70060153	ILF3|HepG2	47
chr2	70059142	70060142	+	TRAM2-AS1|u87|ENSG00000179818|dwES	chr2	70059902	70059934	QKI|HepG2	32
chr2	70059142	70060142	+	TRAM2-AS1|u87|ENSG00000179818|dwES	chr2	70059355	70059396	ILF3|K562	41
chr2	70059142	70060142	+	TRAM2-AS1|u87|ENSG00000179818|dwES	chr2	70059450	70059476	CSTF2T|HepG2	26
chr2	70059142	70060142	+	TRAM2-AS1|u87|ENSG00000179818|dwES	chr2	70059518	70059566	KHSRP|K562	48
chr2	70059142	70060142	+	TRAM2-AS1|u87|ENSG00000179818|dwES	chr2	70059887	70059949	ILF3|HepG2	62
chr2	70059142	70060142	+	TRAM2-AS1|u87|ENSG00000179818|dwES	chr2	70059987	70060006	HNRNPC|HepG2	19
chr2	70059142	70060142	+	TRAM2-AS1|u87|ENSG00000179818|dwES	chr2	70059981	70060012	HNRNPA1|HepG2	31
chr2	70059142	70060142	+	TRAM2-AS1|u87|ENSG00000179818|dwES	chr2	70059655	70059710	PRPF8|HepG2	55
chr2	70059142	70060142	+	TRAM2-AS1|u87|ENSG00000179818|dwES	chr2	70059887	70059931	BCCIP|HepG2	44
chr2	70059142	70060142	+	TRAM2-AS1|u87|ENSG00000179818|dwES	chr2	70059885	70059919	IGF2BP3|HepG2	34
chr2	70059142	70060142	+	TRAM2-AS1|u87|ENSG00000179818|dwES	chr2	70059934	70059966	SRSF1|HepG2	32
chr2	70059142	70060142	+	TRAM2-AS1|u87|ENSG00000179818|dwES	chr2	70059816	70059849	ILF3|HepG2	33
chr2	70059142	70060142	+	TRAM2-AS1|u87|ENSG00000179818|dwES	chr2	70060125	70060180	HNRNPC|HepG2	17
chr2	70059142	70060142	+	TRAM2-AS1|u87|ENSG00000179818|dwES	chr2	70059679	70059728	CDC40|HepG2	49
chr2	70059142	70060142	+	TRAM2-AS1|u87|ENSG00000179818|dwES	chr2	70059669	70059755	BUD13|HepG2	86
chr2	70059142	70060142	+	TRAM2-AS1|u87|ENSG00000179818|dwES	chr2	70059897	70059924	GTF2F1|HepG2	27
chr2	70059142	70060142	+	TRAM2-AS1|u87|ENSG00000179818|dwES	chr2	70059892	70059930	ILF3|K562	38
chr2	70059142	70060142	+	TRAM2-AS1|u87|ENSG00000179818|dwES	chr2	70059642	70059653	U2AF1|HepG2	11
chr3	113019041	113020041	+	TRAM2-AS1|u87|ENSG00000163608|dwES	chr3	113019534	113019572	ZNF622|K562	38
chr3	113019041	113020041	+	TRAM2-AS1|u87|ENSG00000163608|dwES	chr3	113019451	113019559	PRPF8|HepG2	108
chr3	113019041	113020041	+	TRAM2-AS1|u87|ENSG00000163608|dwES	chr3	113019495	113019622	PPIG|HepG2	127
chr3	113019041	113020041	+	TRAM2-AS1|u87|ENSG00000163608|dwES	chr3	113019624	113019662	LARP7|K562	38
chr3	113019041	113020041	+	TRAM2-AS1|u87|ENSG00000163608|dwES	chr3	113019560	113019664	GRWD1|HepG2	104
chr3	113019041	113020041	+	TRAM2-AS1|u87|ENSG00000163608|dwES	chr3	113019607	113019635	FXR1|K562	28
chr3	113019041	113020041	+	TRAM2-AS1|u87|ENSG00000163608|dwES	chr3	113019601	113019662	U2AF1|HepG2	61
chr3	113019041	113020041	+	TRAM2-AS1|u87|ENSG00000163608|dwES	chr3	113019545	113019584	FTO|K562	39
chr3	113019041	113020041	+	TRAM2-AS1|u87|ENSG00000163608|dwES	chr3	113019591	113019644	FTO|K562	53
chr3	113019041	113020041	+	TRAM2-AS1|u87|ENSG00000163608|dwES	chr3	113019603	113019650	TRA2A|HepG2	47
chr3	113019041	113020041	+	TRAM2-AS1|u87|ENSG00000163608|dwES	chr3	113019603	113019644	BCCIP|HepG2	41
chr3	113019041	113020041	+	TRAM2-AS1|u87|ENSG00000163608|dwES	chr3	113019474	113019538	EFTUD2|K562	64
chr3	113019041	113020041	+	TRAM2-AS1|u87|ENSG00000163608|dwES	chr3	113019755	113019788	NKRF|HepG2	33
chr3	113019041	113020041	+	TRAM2-AS1|u87|ENSG00000163608|dwES	chr3	113019571	113019645	PPIG|HepG2	74
chr3	113019041	113020041	+	TRAM2-AS1|u87|ENSG00000163608|dwES	chr3	113019539	113019580	DDX6|K562	41
chr3	113019041	113020041	+	TRAM2-AS1|u87|ENSG00000163608|dwES	chr3	113019540	113019581	IGF2BP2|K562	41
chr3	113019041	113020041	+	TRAM2-AS1|u87|ENSG00000163608|dwES	chr3	113019581	113019636	DDX3X|K562	55
chr3	113019041	113020041	+	TRAM2-AS1|u87|ENSG00000163608|dwES	chr3	113019596	113019644	RBFOX2|K562	48
chr3	113019041	113020041	+	TRAM2-AS1|u87|ENSG00000163608|dwES	chr3	113019760	113019801	CSTF2T|HepG2	41
chr3	113019041	113020041	+	TRAM2-AS1|u87|ENSG00000163608|dwES	chr3	113019594	113019646	DDX3X|HepG2	52
chr3	113019041	113020041	+	TRAM2-AS1|u87|ENSG00000163608|dwES	chr3	113019617	113019657	EFTUD2|K562	40
chr3	113019041	113020041	+	TRAM2-AS1|u87|ENSG00000163608|dwES	chr3	113019509	113019543	PUS1|K562	34
chr3	113019041	113020041	+	TRAM2-AS1|u87|ENSG00000163608|dwES	chr3	113019553	113019654	SRSF1|K562	101
chr3	113019041	113020041	+	TRAM2-AS1|u87|ENSG00000163608|dwES	chr3	113019679	113019705	PPIG|HepG2	26
chr3	113019041	113020041	+	TRAM2-AS1|u87|ENSG00000163608|dwES	chr3	113019555	113019581	GTF2F1|HepG2	26
chr3	113019041	113020041	+	TRAM2-AS1|u87|ENSG00000163608|dwES	chr3	113019611	113019657	YBX3|K562	46
chr3	113019041	113020041	+	TRAM2-AS1|u87|ENSG00000163608|dwES	chr3	113019561	113019666	EIF3D|HepG2	105
chr3	113019041	113020041	+	TRAM2-AS1|u87|ENSG00000163608|dwES	chr3	113019545	113019649	SRSF1|HepG2	104
chr3	113019041	113020041	+	TRAM2-AS1|u87|ENSG00000163608|dwES	chr3	113019572	113019601	YBX3|K562	29
chr3	113019041	113020041	+	TRAM2-AS1|u87|ENSG00000163608|dwES	chr3	113019557	113019595	NCBP2|HepG2	38
chr3	113019041	113020041	+	TRAM2-AS1|u87|ENSG00000163608|dwES	chr3	113019557	113019633	UCHL5|HepG2	76
chr3	113019041	113020041	+	TRAM2-AS1|u87|ENSG00000163608|dwES	chr3	113019562	113019652	SRSF1|HepG2	90
chr3	113019041	113020041	+	TRAM2-AS1|u87|ENSG00000163608|dwES	chr3	113019569	113019607	POLR2G|HepG2	38
chr3	113019041	113020041	+	TRAM2-AS1|u87|ENSG00000163608|dwES	chr3	113019598	113019650	SRSF9|HepG2	52
chr3	113019041	113020041	+	TRAM2-AS1|u87|ENSG00000163608|dwES	chr3	113019500	113019536	PRPF8|K562	36
chr3	113019041	113020041	+	TRAM2-AS1|u87|ENSG00000163608|dwES	chr3	113019615	113019667	NCBP2|HepG2	52
chr3	113019041	113020041	+	TRAM2-AS1|u87|ENSG00000163608|dwES	chr3	113019548	113019628	IGF2BP1|HepG2	80
chr3	113019041	113020041	+	TRAM2-AS1|u87|ENSG00000163608|dwES	chr3	113019742	113019782	GTF2F1|HepG2	40
chr3	113019041	113020041	+	TRAM2-AS1|u87|ENSG00000163608|dwES	chr3	113019610	113019629	U2AF1|HepG2	19
chr3	113019041	113020041	+	TRAM2-AS1|u87|ENSG00000163608|dwES	chr3	113019538	113019678	SRSF1|K562	140
chr3	113019041	113020041	+	TRAM2-AS1|u87|ENSG00000163608|dwES	chr3	113019795	113019806	GRWD1|HepG2	11
chr3	113019041	113020041	+	TRAM2-AS1|u87|ENSG00000163608|dwES	chr3	113019585	113019623	QKI|HepG2	38
chr3	113019041	113020041	+	TRAM2-AS1|u87|ENSG00000163608|dwES	chr3	113019611	113019648	GPKOW|K562	37
chr3	113019041	113020041	+	TRAM2-AS1|u87|ENSG00000163608|dwES	chr3	113019620	113019663	HNRNPA1|HepG2	43
chr3	113019041	113020041	+	TRAM2-AS1|u87|ENSG00000163608|dwES	chr3	113019541	113019579	IGF2BP2|K562	38
chr3	113019041	113020041	+	TRAM2-AS1|u87|ENSG00000163608|dwES	chr3	113019579	113019658	IGF2BP2|K562	79
chr3	113019041	113020041	+	TRAM2-AS1|u87|ENSG00000163608|dwES	chr3	113019603	113019666	FXR2|K562	63
chr3	113019041	113020041	+	TRAM2-AS1|u87|ENSG00000163608|dwES	chr3	113019557	113019657	DDX3X|K562	100
chr3	113019041	113020041	+	TRAM2-AS1|u87|ENSG00000163608|dwES	chr3	113019541	113019564	DDX3X|K562	23
chr3	113019041	113020041	+	TRAM2-AS1|u87|ENSG00000163608|dwES	chr3	113019622	113019655	UCHL5|K562	33
chr3	113019041	113020041	+	TRAM2-AS1|u87|ENSG00000163608|dwES	chr3	113019555	113019585	YBX3|K562	30
chr3	113019041	113020041	+	TRAM2-AS1|u87|ENSG00000163608|dwES	chr3	113019584	113019651	BUD13|HepG2	67
chr3	113019041	113020041	+	TRAM2-AS1|u87|ENSG00000163608|dwES	chr3	113019573	113019653	GRWD1|HepG2	80
chr3	113019041	113020041	+	TRAM2-AS1|u87|ENSG00000163608|dwES	chr3	113019450	113019570	UCHL5|HepG2	120
chr3	113019041	113020041	+	TRAM2-AS1|u87|ENSG00000163608|dwES	chr3	113019605	113019634	EIF3D|HepG2	29
chr3	113019041	113020041	+	TRAM2-AS1|u87|ENSG00000163608|dwES	chr3	113019598	113019653	UCHL5|HepG2	55
chr3	113019041	113020041	+	TRAM2-AS1|u87|ENSG00000163608|dwES	chr3	113019472	113019565	EFTUD2|HepG2	93
chr3	113019041	113020041	+	TRAM2-AS1|u87|ENSG00000163608|dwES	chr3	113019565	113019596	RPS3|HepG2	31
chr3	113019041	113020041	+	TRAM2-AS1|u87|ENSG00000163608|dwES	chr3	113019493	113019567	PRPF8|HepG2	74
chr3	113019041	113020041	+	TRAM2-AS1|u87|ENSG00000163608|dwES	chr3	113019595	113019667	NCBP2|HepG2	72
chr22	46056346	46057346	+	TRAM2-AS1|u87|ENSG00000241990|dwES	chr22	46056891	46056980	AGO2|HEK293S	89
chr22	46056346	46057346	+	TRAM2-AS1|u87|ENSG00000241990|dwES	chr22	46056891	46056920	CSTF2|HeLa	29
chr22	46056346	46057346	+	TRAM2-AS1|u87|ENSG00000241990|dwES	chr22	46056983	46057220	CSTF2|HEK293	237
chr19	40786164	40787164	+	TRAM2-AS1|u87|ENSG00000167578|dwES	chr19	40786694	40786729	UCHL5|HepG2	35
chr19	40786164	40787164	+	TRAM2-AS1|u87|ENSG00000167578|dwES	chr19	40786766	40786790	PRPF8|HepG2	24
chr19	40786164	40787164	+	TRAM2-AS1|u87|ENSG00000167578|dwES	chr19	40786666	40786735	UCHL5|HepG2	69
chr19	40786164	40787164	+	TRAM2-AS1|u87|ENSG00000167578|dwES	chr19	40786667	40786698	BUD13|K562	31
chr19	40786164	40787164	+	TRAM2-AS1|u87|ENSG00000167578|dwES	chr19	40786606	40786632	CSTF2T|HepG2	26
chr19	40786164	40787164	+	TRAM2-AS1|u87|ENSG00000167578|dwES	chr19	40786664	40786680	RBM15|K562	16
chr19	40786164	40787164	+	TRAM2-AS1|u87|ENSG00000167578|dwES	chr19	40786625	40786667	SF3B4|HepG2	42
chr19	40786164	40787164	+	TRAM2-AS1|u87|ENSG00000167578|dwES	chr19	40786627	40786661	CSTF2T|K562	34
chr19	40786164	40787164	+	TRAM2-AS1|u87|ENSG00000167578|dwES	chr19	40786948	40786973	SRSF1|K562	25
chr19	40786164	40787164	+	TRAM2-AS1|u87|ENSG00000167578|dwES	chr19	40786662	40786691	PPIG|HepG2	29
chr19	40786164	40787164	+	TRAM2-AS1|u87|ENSG00000167578|dwES	chr19	40786678	40786734	SRSF1|HepG2	56
chr19	40786164	40787164	+	TRAM2-AS1|u87|ENSG00000167578|dwES	chr19	40786328	40786386	HNRNPU|K562	58
chr19	40786164	40787164	+	TRAM2-AS1|u87|ENSG00000167578|dwES	chr19	40786567	40786604	KHSRP|K562	37
chr19	40786164	40787164	+	TRAM2-AS1|u87|ENSG00000167578|dwES	chr19	40786231	40786276	RBFOX2|HepG2	45
chr19	40786164	40787164	+	TRAM2-AS1|u87|ENSG00000167578|dwES	chr19	40786891	40786897	RPS3|HepG2	6
chr19	40786164	40787164	+	TRAM2-AS1|u87|ENSG00000167578|dwES	chr19	40786671	40786701	BUD13|HepG2	30
chr19	40786164	40787164	+	TRAM2-AS1|u87|ENSG00000167578|dwES	chr19	40786322	40786357	SAFB2|K562	35
chr19	40786164	40787164	+	TRAM2-AS1|u87|ENSG00000167578|dwES	chr19	40786670	40786699	LARP4|HepG2	29
chr19	40786164	40787164	+	TRAM2-AS1|u87|ENSG00000167578|dwES	chr19	40786323	40786365	HNRNPU|K562	42
chr19	40786164	40787164	+	TRAM2-AS1|u87|ENSG00000167578|dwES	chr19	40786665	40786718	GRWD1|HepG2	53
chr19	40786164	40787164	+	TRAM2-AS1|u87|ENSG00000167578|dwES	chr19	40786312	40786390	GTF2F1|K562	78
chr19	40786164	40787164	+	TRAM2-AS1|u87|ENSG00000167578|dwES	chr19	40787036	40787093	HNRNPU|K562	57
chr19	40786164	40787164	+	TRAM2-AS1|u87|ENSG00000167578|dwES	chr19	40786847	40786862	UCHL5|HepG2	15
chr19	40786164	40787164	+	TRAM2-AS1|u87|ENSG00000167578|dwES	chr19	40786337	40786361	RBFOX2|K562	24
chr19	40786164	40787164	+	TRAM2-AS1|u87|ENSG00000167578|dwES	chr19	40786852	40786871	DDX55|HepG2	19
chr19	40786164	40787164	+	TRAM2-AS1|u87|ENSG00000167578|dwES	chr19	40786972	40786978	CDC40|HepG2	6
chr19	40786164	40787164	+	TRAM2-AS1|u87|ENSG00000167578|dwES	chr19	40786566	40786599	HNRNPU|HepG2	33
chr19	40786164	40787164	+	TRAM2-AS1|u87|ENSG00000167578|dwES	chr19	40786842	40786892	SRSF1|HepG2	50
chr19	40786164	40787164	+	TRAM2-AS1|u87|ENSG00000167578|dwES	chr19	40786893	40786956	PPIG|HepG2	63
chr19	40786164	40787164	+	TRAM2-AS1|u87|ENSG00000167578|dwES	chr19	40786846	40786968	PPIG|HepG2	122
chr19	40786164	40787164	+	TRAM2-AS1|u87|ENSG00000167578|dwES	chr19	40786672	40786703	RPS5|HepG2	31
chr19	40786164	40787164	+	TRAM2-AS1|u87|ENSG00000167578|dwES	chr19	40786200	40786226	GTF2F1|K562	26
chr19	40786164	40787164	+	TRAM2-AS1|u87|ENSG00000167578|dwES	chr19	40786977	40786985	YBX3|K562	8
chr19	40786164	40787164	+	TRAM2-AS1|u87|ENSG00000167578|dwES	chr19	40787089	40787097	RBM15|HepG2	8
chr19	40786164	40787164	+	TRAM2-AS1|u87|ENSG00000167578|dwES	chr19	40786678	40786731	SRSF1|HepG2	53
chr19	40786164	40787164	+	TRAM2-AS1|u87|ENSG00000167578|dwES	chr19	40786297	40786395	CSTF2T|HepG2	98
chr19	40786164	40787164	+	TRAM2-AS1|u87|ENSG00000167578|dwES	chr19	40787025	40787059	CSTF2T|K562	34
chr19	40786164	40787164	+	TRAM2-AS1|u87|ENSG00000167578|dwES	chr19	40786847	40786916	YBX3|K562	69
chr19	40786164	40787164	+	TRAM2-AS1|u87|ENSG00000167578|dwES	chr19	40786114	40786174	FAM120A|HepG2	10
chr19	40786164	40787164	+	TRAM2-AS1|u87|ENSG00000167578|dwES	chr19	40786145	40786297	BCCIP|HepG2	133
chr19	40786164	40787164	+	TRAM2-AS1|u87|ENSG00000167578|dwES	chr19	40787016	40787051	HNRNPU|HepG2	35
chr19	40786164	40787164	+	TRAM2-AS1|u87|ENSG00000167578|dwES	chr19	40786664	40786669	PPIG|HepG2	5
chr19	40786164	40787164	+	TRAM2-AS1|u87|ENSG00000167578|dwES	chr19	40786700	40786726	MTPAP|K562	26
chr19	40786164	40787164	+	TRAM2-AS1|u87|ENSG00000167578|dwES	chr19	40786339	40786412	RBFOX2|HepG2	73
chr19	40786164	40787164	+	TRAM2-AS1|u87|ENSG00000167578|dwES	chr19	40786694	40786751	PPIG|HepG2	57
chr19	40786164	40787164	+	TRAM2-AS1|u87|ENSG00000167578|dwES	chr19	40786664	40786674	LSM11|HepG2	10
chr19	40786164	40787164	+	TRAM2-AS1|u87|ENSG00000167578|dwES	chr19	40786910	40786958	IGF2BP2|K562	48
chr19	40786164	40787164	+	TRAM2-AS1|u87|ENSG00000167578|dwES	chr19	40787097	40787124	RBM15|HepG2	27
chr19	40786164	40787164	+	TRAM2-AS1|u87|ENSG00000167578|dwES	chr19	40786331	40786359	SRSF1|K562	28
chr19	40786164	40787164	+	TRAM2-AS1|u87|ENSG00000167578|dwES	chr19	40786748	40786763	UCHL5|HepG2	15
chr19	40786164	40787164	+	TRAM2-AS1|u87|ENSG00000167578|dwES	chr19	40786314	40786390	CSTF2T|K562	76
chr19	40786164	40787164	+	TRAM2-AS1|u87|ENSG00000167578|dwES	chr19	40786857	40786931	GRWD1|HepG2	74
chr19	40786164	40787164	+	TRAM2-AS1|u87|ENSG00000167578|dwES	chr19	40786327	40786413	GTF2F1|K562	86
chr19	40786164	40787164	+	TRAM2-AS1|u87|ENSG00000167578|dwES	chr19	40786304	40786350	FAM120A|HepG2	46
chr19	40786164	40787164	+	TRAM2-AS1|u87|ENSG00000167578|dwES	chr19	40787019	40787060	CSTF2T|K562	41
chr19	40786164	40787164	+	TRAM2-AS1|u87|ENSG00000167578|dwES	chr19	40786846	40786887	LSM11|HepG2	41
chr19	40786164	40787164	+	TRAM2-AS1|u87|ENSG00000167578|dwES	chr19	40786790	40786807	SF3B4|HepG2	17
chr19	40786164	40787164	+	TRAM2-AS1|u87|ENSG00000167578|dwES	chr19	40787011	40787055	BUD13|K562	44
chr19	40786164	40787164	+	TRAM2-AS1|u87|ENSG00000167578|dwES	chr19	40786664	40786710	SRSF1|K562	46
chr19	40786164	40787164	+	TRAM2-AS1|u87|ENSG00000167578|dwES	chr19	40786603	40786661	CSTF2T|K562	58
chr19	40786164	40787164	+	TRAM2-AS1|u87|ENSG00000167578|dwES	chr19	40786663	40786672	RPS5|HepG2	9
chr19	40786164	40787164	+	TRAM2-AS1|u87|ENSG00000167578|dwES	chr19	40786917	40786951	LSM11|K562	34
chr19	40786164	40787164	+	TRAM2-AS1|u87|ENSG00000167578|dwES	chr19	40786306	40786345	AKAP8L|K562	39
chr19	40786164	40787164	+	TRAM2-AS1|u87|ENSG00000167578|dwES	chr19	40786969	40787039	PRPF8|HepG2	70
chr19	40786164	40787164	+	TRAM2-AS1|u87|ENSG00000167578|dwES	chr19	40786902	40786947	DDX55|K562	45
chr19	40786164	40787164	+	TRAM2-AS1|u87|ENSG00000167578|dwES	chr19	40786920	40786961	SUB1|HepG2	41
chr19	40786164	40787164	+	TRAM2-AS1|u87|ENSG00000167578|dwES	chr19	40786683	40786721	SRSF1|K562	38
chr19	40786164	40787164	+	TRAM2-AS1|u87|ENSG00000167578|dwES	chr19	40786329	40786391	CSTF2T|K562	62
chr19	40786164	40787164	+	TRAM2-AS1|u87|ENSG00000167578|dwES	chr19	40786616	40786663	XRN2|HepG2	47
chr19	40786164	40787164	+	TRAM2-AS1|u87|ENSG00000167578|dwES	chr19	40786315	40786371	BCCIP|HepG2	56
chr19	40786164	40787164	+	TRAM2-AS1|u87|ENSG00000167578|dwES	chr19	40786702	40786747	PRPF8|K562	45
chr19	40786164	40787164	+	TRAM2-AS1|u87|ENSG00000167578|dwES	chr19	40786119	40786165	SAFB2|K562	1
chr19	40786164	40787164	+	TRAM2-AS1|u87|ENSG00000167578|dwES	chr19	40786891	40786957	DDX55|K562	66
chr19	40786164	40787164	+	TRAM2-AS1|u87|ENSG00000167578|dwES	chr19	40786215	40786246	FAM120A|HepG2	31
chr19	40786164	40787164	+	TRAM2-AS1|u87|ENSG00000167578|dwES	chr19	40786269	40786343	RBFOX2|HepG2	74
chr19	40786164	40787164	+	TRAM2-AS1|u87|ENSG00000167578|dwES	chr19	40786847	40786854	YBX3|K562	7
chr19	40786164	40787164	+	TRAM2-AS1|u87|ENSG00000167578|dwES	chr19	40786970	40786979	DDX55|HepG2	9
chr19	40786164	40787164	+	TRAM2-AS1|u87|ENSG00000167578|dwES	chr19	40786845	40786875	NUDT21|HEK293	30
chr19	40786164	40787164	+	TRAM2-AS1|u87|ENSG00000167578|dwES	chr19	40786739	40786758	LARP4|HepG2	19
chr19	40786164	40787164	+	TRAM2-AS1|u87|ENSG00000167578|dwES	chr19	40787015	40787057	SF3B4|K562	42
chr19	40786164	40787164	+	TRAM2-AS1|u87|ENSG00000167578|dwES	chr19	40786743	40786759	YBX3|K562	16
chr19	40786164	40787164	+	TRAM2-AS1|u87|ENSG00000167578|dwES	chr19	40786847	40786856	LARP4|HepG2	9
chr19	40786164	40787164	+	TRAM2-AS1|u87|ENSG00000167578|dwES	chr19	40786692	40786761	DDX55|HepG2	69
chr19	40786164	40787164	+	TRAM2-AS1|u87|ENSG00000167578|dwES	chr19	40786455	40786479	CSTF2T|K562	24
chr19	40786164	40787164	+	TRAM2-AS1|u87|ENSG00000167578|dwES	chr19	40786619	40786644	RBFOX2|HepG2	25
chr19	40786164	40787164	+	TRAM2-AS1|u87|ENSG00000167578|dwES	chr19	40786854	40786910	IGF2BP2|K562	56
chr19	40786164	40787164	+	TRAM2-AS1|u87|ENSG00000167578|dwES	chr19	40786673	40786701	FXR1|K562	28
chr19	40786164	40787164	+	TRAM2-AS1|u87|ENSG00000167578|dwES	chr19	40786239	40786273	FAM120A|HepG2	34
chr19	40786164	40787164	+	TRAM2-AS1|u87|ENSG00000167578|dwES	chr19	40786886	40786923	EIF3D|HepG2	37
chr19	40786164	40787164	+	TRAM2-AS1|u87|ENSG00000167578|dwES	chr19	40786668	40786691	NOLC1|K562	23
chr19	40786164	40787164	+	TRAM2-AS1|u87|ENSG00000167578|dwES	chr19	40786595	40786641	SF3B4|HepG2	46
chr19	40786164	40787164	+	TRAM2-AS1|u87|ENSG00000167578|dwES	chr19	40786734	40786761	GRWD1|HepG2	27
chr19	40786164	40787164	+	TRAM2-AS1|u87|ENSG00000167578|dwES	chr19	40786847	40786852	DDX55|HepG2	5
chr17	73242395	73243395	+	TRAM2-AS1|u87|ENSG00000141219|dwES	chr17	73243111	73243142	PRPF8|K562	31
chr17	73242395	73243395	+	TRAM2-AS1|u87|ENSG00000141219|dwES	chr17	73243102	73243157	HNRNPC|HepG2	55
chr17	73242395	73243395	+	TRAM2-AS1|u87|ENSG00000141219|dwES	chr17	73243110	73243141	IGF2BP3|HepG2	31
chr17	73242395	73243395	+	TRAM2-AS1|u87|ENSG00000141219|dwES	chr17	73243099	73243142	HNRNPC|HepG2	43
chr17	73242395	73243395	+	TRAM2-AS1|u87|ENSG00000141219|dwES	chr17	73243108	73243143	TIA1|K562	35
chr17	73242395	73243395	+	TRAM2-AS1|u87|ENSG00000141219|dwES	chr17	73243099	73243129	GRWD1|HepG2	30
chr1	178546593	178547593	+	TRAM2-AS1|u87|ENSG00000213057|dwES	chr1	178546714	178546754	EIF3D|HepG2	40
chr1	178546593	178547593	+	TRAM2-AS1|u87|ENSG00000213057|dwES	chr1	178547245	178547282	AGGF1|HepG2	37
chr1	178546593	178547593	+	TRAM2-AS1|u87|ENSG00000213057|dwES	chr1	178547148	178547208	PRPF8|HepG2	60
chr1	178546593	178547593	+	TRAM2-AS1|u87|ENSG00000213057|dwES	chr1	178547128	178547171	RBM22|HepG2	43
chr1	178546593	178547593	+	TRAM2-AS1|u87|ENSG00000213057|dwES	chr1	178547106	178547161	GRWD1|HepG2	55
chr1	178546593	178547593	+	TRAM2-AS1|u87|ENSG00000213057|dwES	chr1	178547079	178547170	U2AF2|HepG2	91
chr1	178546593	178547593	+	TRAM2-AS1|u87|ENSG00000213057|dwES	chr1	178547155	178547182	SRSF1|HepG2	27
chr1	178546593	178547593	+	TRAM2-AS1|u87|ENSG00000213057|dwES	chr1	178547289	178547315	HNRNPU|HepG2	26
chr1	178546593	178547593	+	TRAM2-AS1|u87|ENSG00000213057|dwES	chr1	178546714	178546755	HNRNPUL1|HepG2	41
chr1	178546593	178547593	+	TRAM2-AS1|u87|ENSG00000213057|dwES	chr1	178547278	178547316	LARP4|HepG2	38
chr1	178546593	178547593	+	TRAM2-AS1|u87|ENSG00000213057|dwES	chr1	178547169	178547197	UCHL5|HepG2	28
chr1	178546593	178547593	+	TRAM2-AS1|u87|ENSG00000213057|dwES	chr1	178547086	178547102	RBM15|HepG2	16
chr1	178546593	178547593	+	TRAM2-AS1|u87|ENSG00000213057|dwES	chr1	178547316	178547356	HNRNPL|HepG2	40
chr1	178546593	178547593	+	TRAM2-AS1|u87|ENSG00000213057|dwES	chr1	178547246	178547283	RBM15|HepG2	37
chr1	178546593	178547593	+	TRAM2-AS1|u87|ENSG00000213057|dwES	chr1	178547265	178547318	HNRNPU|HepG2	53
chr1	178546593	178547593	+	TRAM2-AS1|u87|ENSG00000213057|dwES	chr1	178546711	178546762	HNRNPC|HepG2	51
chr1	178546593	178547593	+	TRAM2-AS1|u87|ENSG00000213057|dwES	chr1	178546602	178546645	ILF3|HepG2	43
chr1	178546593	178547593	+	TRAM2-AS1|u87|ENSG00000213057|dwES	chr1	178547093	178547115	EIF3D|HepG2	22
chr1	178546593	178547593	+	TRAM2-AS1|u87|ENSG00000213057|dwES	chr1	178546717	178546747	FAM120A|HepG2	30
chr1	178546593	178547593	+	TRAM2-AS1|u87|ENSG00000213057|dwES	chr1	178547193	178547305	TIA1|HepG2	112
chr1	178546593	178547593	+	TRAM2-AS1|u87|ENSG00000213057|dwES	chr1	178546878	178546905	HNRNPC|HepG2	27
chr1	178546593	178547593	+	TRAM2-AS1|u87|ENSG00000213057|dwES	chr1	178547257	178547284	ILF3|HepG2	27
chr1	178546593	178547593	+	TRAM2-AS1|u87|ENSG00000213057|dwES	chr1	178547139	178547195	PRPF8|HepG2	56
chr1	178546593	178547593	+	TRAM2-AS1|u87|ENSG00000213057|dwES	chr1	178547260	178547301	TAF15|HepG2	41
chr1	178546593	178547593	+	TRAM2-AS1|u87|ENSG00000213057|dwES	chr1	178547042	178547149	BUD13|HepG2	107
chr1	178546593	178547593	+	TRAM2-AS1|u87|ENSG00000213057|dwES	chr1	178547245	178547322	TAF15|HepG2	77
chr1	178546593	178547593	+	TRAM2-AS1|u87|ENSG00000213057|dwES	chr1	178547141	178547177	LSM11|HepG2	36
chr1	178546593	178547593	+	TRAM2-AS1|u87|ENSG00000213057|dwES	chr1	178547416	178547458	HNRNPA1|HepG2	42
chr1	178546593	178547593	+	TRAM2-AS1|u87|ENSG00000213057|dwES	chr1	178547120	178547184	AGGF1|HepG2	64
chr1	178546593	178547593	+	TRAM2-AS1|u87|ENSG00000213057|dwES	chr1	178547325	178547369	SFPQ|HepG2	44
chr1	178546593	178547593	+	TRAM2-AS1|u87|ENSG00000213057|dwES	chr1	178546714	178546760	SLTM|HepG2	46
chr1	178546593	178547593	+	TRAM2-AS1|u87|ENSG00000213057|dwES	chr1	178547258	178547296	CDC40|HepG2	38
chr1	178546593	178547593	+	TRAM2-AS1|u87|ENSG00000213057|dwES	chr1	178546721	178546760	ILF3|HepG2	39
chr1	178546593	178547593	+	TRAM2-AS1|u87|ENSG00000213057|dwES	chr1	178547406	178547444	HNRNPL|HepG2	38
chr1	178546593	178547593	+	TRAM2-AS1|u87|ENSG00000213057|dwES	chr1	178547134	178547186	TAF15|HepG2	52
chr1	178546593	178547593	+	TRAM2-AS1|u87|ENSG00000213057|dwES	chr1	178546720	178546741	U2AF1|HepG2	21
chr1	178546593	178547593	+	TRAM2-AS1|u87|ENSG00000213057|dwES	chr1	178546714	178546750	EIF3D|HepG2	36
chr1	178546593	178547593	+	TRAM2-AS1|u87|ENSG00000213057|dwES	chr1	178547332	178547366	CDC40|HepG2	34
chr1	178546593	178547593	+	TRAM2-AS1|u87|ENSG00000213057|dwES	chr1	178547115	178547143	GRWD1|HepG2	28
chr1	178546593	178547593	+	TRAM2-AS1|u87|ENSG00000213057|dwES	chr1	178547480	178547502	ILF3|HepG2	22
chr1	178546593	178547593	+	TRAM2-AS1|u87|ENSG00000213057|dwES	chr1	178547186	178547275	TIA1|HepG2	89
chr1	178546593	178547593	+	TRAM2-AS1|u87|ENSG00000213057|dwES	chr1	178546588	178546653	HNRNPC|HepG2	60
chr1	178546593	178547593	+	TRAM2-AS1|u87|ENSG00000213057|dwES	chr1	178547092	178547126	SRSF9|HepG2	34
chr1	178546593	178547593	+	TRAM2-AS1|u87|ENSG00000213057|dwES	chr1	178547091	178547176	PPIG|HepG2	85
chr1	178546593	178547593	+	TRAM2-AS1|u87|ENSG00000213057|dwES	chr1	178547197	178547243	GRWD1|HepG2	46
chr1	178546593	178547593	+	TRAM2-AS1|u87|ENSG00000213057|dwES	chr1	178547266	178547293	U2AF1|HepG2	27
chr1	178546593	178547593	+	TRAM2-AS1|u87|ENSG00000213057|dwES	chr1	178547111	178547153	UCHL5|HepG2	42
chr1	178546593	178547593	+	TRAM2-AS1|u87|ENSG00000213057|dwES	chr1	178547277	178547337	CSTF2|HepG2	60
chr1	178546593	178547593	+	TRAM2-AS1|u87|ENSG00000213057|dwES	chr1	178547254	178547291	HNRNPL|HepG2	37
chr1	178546593	178547593	+	TRAM2-AS1|u87|ENSG00000213057|dwES	chr1	178547313	178547361	UCHL5|HepG2	48
chr1	178546593	178547593	+	TRAM2-AS1|u87|ENSG00000213057|dwES	chr1	178546711	178546751	UCHL5|HepG2	40
chr1	178546593	178547593	+	TRAM2-AS1|u87|ENSG00000213057|dwES	chr1	178547245	178547279	EFTUD2|HepG2	34
chr1	178546593	178547593	+	TRAM2-AS1|u87|ENSG00000213057|dwES	chr1	178547261	178547310	LSM11|HepG2	49
chr1	178546593	178547593	+	TRAM2-AS1|u87|ENSG00000213057|dwES	chr1	178547396	178547439	DGCR8|HepG2	43
chr1	178546593	178547593	+	TRAM2-AS1|u87|ENSG00000213057|dwES	chr1	178547134	178547161	RBM22|HepG2	27
chr1	178546593	178547593	+	TRAM2-AS1|u87|ENSG00000213057|dwES	chr1	178547148	178547212	CSTF2|HepG2	64
chr1	178546593	178547593	+	TRAM2-AS1|u87|ENSG00000213057|dwES	chr1	178546610	178546637	RBM22|HepG2	27
chr1	178546593	178547593	+	TRAM2-AS1|u87|ENSG00000213057|dwES	chr1	178547465	178547493	SUPV3L1|HepG2	28
chr1	178546593	178547593	+	TRAM2-AS1|u87|ENSG00000213057|dwES	chr1	178547074	178547135	U2AF1|HepG2	61
chr1	178546593	178547593	+	TRAM2-AS1|u87|ENSG00000213057|dwES	chr1	178547073	178547140	U2AF2|HepG2	67
chr1	178546593	178547593	+	TRAM2-AS1|u87|ENSG00000213057|dwES	chr1	178547240	178547327	CSTF2|HepG2	87
chr1	178546593	178547593	+	TRAM2-AS1|u87|ENSG00000213057|dwES	chr1	178547081	178547121	UCHL5|HepG2	40
chr1	178546593	178547593	+	TRAM2-AS1|u87|ENSG00000213057|dwES	chr1	178547124	178547163	FASTKD2|HepG2	39
chr1	178546593	178547593	+	TRAM2-AS1|u87|ENSG00000213057|dwES	chr1	178547095	178547182	PPIG|HepG2	87
chr1	178546593	178547593	+	TRAM2-AS1|u87|ENSG00000213057|dwES	chr1	178547277	178547320	LSM11|HepG2	43
chr1	178546593	178547593	+	TRAM2-AS1|u87|ENSG00000213057|dwES	chr1	178547223	178547276	POLR2G|HepG2	53
chr1	178546593	178547593	+	TRAM2-AS1|u87|ENSG00000213057|dwES	chr1	178547238	178547268	HNRNPA1|HepG2	30
chr1	178546593	178547593	+	TRAM2-AS1|u87|ENSG00000213057|dwES	chr1	178547460	178547506	HNRNPU|HepG2	46
chr1	178546593	178547593	+	TRAM2-AS1|u87|ENSG00000213057|dwES	chr1	178547292	178547312	LARP4|HepG2	20
chr1	178546593	178547593	+	TRAM2-AS1|u87|ENSG00000213057|dwES	chr1	178547255	178547308	GRWD1|HepG2	53
chr1	178546593	178547593	+	TRAM2-AS1|u87|ENSG00000213057|dwES	chr1	178546711	178546742	AGGF1|HepG2	31
chr1	178546593	178547593	+	TRAM2-AS1|u87|ENSG00000213057|dwES	chr1	178546714	178546761	HNRNPC|HepG2	47
chr1	178546593	178547593	+	TRAM2-AS1|u87|ENSG00000213057|dwES	chr1	178547154	178547181	RBM5|HepG2	27
chr1	178546593	178547593	+	TRAM2-AS1|u87|ENSG00000213057|dwES	chr1	178547239	178547303	BUD13|HepG2	64
chr1	178546593	178547593	+	TRAM2-AS1|u87|ENSG00000213057|dwES	chr1	178547452	178547493	U2AF2|HepG2	41
chr1	201790188	201791188	+	TRAM2-AS1|u87|ENSG00000134369|dwES	chr1	201790688	201790730	XRN2|K562	42
chr1	201790188	201791188	+	TRAM2-AS1|u87|ENSG00000134369|dwES	chr1	201790553	201790556	MTPAP|K562	3
chr1	201790188	201791188	+	TRAM2-AS1|u87|ENSG00000134369|dwES	chr1	201790961	201790981	ZNF622|K562	20
chr1	201790188	201791188	+	TRAM2-AS1|u87|ENSG00000134369|dwES	chr1	201791061	201791096	BUD13|K562	35
chr1	201790188	201791188	+	TRAM2-AS1|u87|ENSG00000134369|dwES	chr1	201790686	201790727	EFTUD2|K562	41
chr1	201790188	201791188	+	TRAM2-AS1|u87|ENSG00000134369|dwES	chr1	201790722	201790754	FMR1|K562	32
chr1	201790188	201791188	+	TRAM2-AS1|u87|ENSG00000134369|dwES	chr1	201790774	201790800	SF3B4|K562	26
chr1	201790188	201791188	+	TRAM2-AS1|u87|ENSG00000134369|dwES	chr1	201790728	201790760	BUD13|K562	32
chr1	201790188	201791188	+	TRAM2-AS1|u87|ENSG00000134369|dwES	chr1	201790657	201790686	KHSRP|K562	29
chr1	201790188	201791188	+	TRAM2-AS1|u87|ENSG00000134369|dwES	chr1	201790556	201790568	MTPAP|K562	12
chr1	201790188	201791188	+	TRAM2-AS1|u87|ENSG00000134369|dwES	chr1	201790766	201790774	SF3B4|K562	8
chr1	201790188	201791188	+	TRAM2-AS1|u87|ENSG00000134369|dwES	chr1	201791007	201791018	U2AF2|K562	11
chr1	201790188	201791188	+	TRAM2-AS1|u87|ENSG00000134369|dwES	chr1	201790765	201790797	PRPF8|K562	32
chr1	201790188	201791188	+	TRAM2-AS1|u87|ENSG00000134369|dwES	chr1	201791055	201791086	LIN28B|K562	31
chr1	201790188	201791188	+	TRAM2-AS1|u87|ENSG00000134369|dwES	chr1	201790707	201790738	MTPAP|K562	31
chr1	201790188	201791188	+	TRAM2-AS1|u87|ENSG00000134369|dwES	chr1	201790543	201790582	U2AF2|K562	39
chr1	201790188	201791188	+	TRAM2-AS1|u87|ENSG00000134369|dwES	chr1	201790550	201790584	PRPF8|K562	34
chr1	201790188	201791188	+	TRAM2-AS1|u87|ENSG00000134369|dwES	chr1	201790689	201790723	ZNF622|K562	34
chr1	201790188	201791188	+	TRAM2-AS1|u87|ENSG00000134369|dwES	chr1	201790692	201790716	CSTF2T|K562	24
chr1	201790188	201791188	+	TRAM2-AS1|u87|ENSG00000134369|dwES	chr1	201790695	201790728	PUS1|K562	33
chr1	201790188	201791188	+	TRAM2-AS1|u87|ENSG00000134369|dwES	chr1	201790695	201790768	ZNF622|K562	73
chr1	201790188	201791188	+	TRAM2-AS1|u87|ENSG00000134369|dwES	chr1	201790688	201790692	CSTF2T|K562	4
chr1	201790188	201791188	+	TRAM2-AS1|u87|ENSG00000134369|dwES	chr1	201790639	201790724	U2AF2|K562	85
chr1	201790188	201791188	+	TRAM2-AS1|u87|ENSG00000134369|dwES	chr1	201790665	201790707	PRPF8|K562	42
chr1	201790188	201791188	+	TRAM2-AS1|u87|ENSG00000134369|dwES	chr1	201790613	201790653	U2AF1|K562	40
chr1	201790188	201791188	+	TRAM2-AS1|u87|ENSG00000134369|dwES	chr1	201790495	201790539	SF3B4|K562	44
chr19	13081179	13082179	+	TRAM2-AS1|u87|ENSG00000008441|dwES	chr19	13081980	13082055	BUD13|K562	75
chr19	13081179	13082179	+	TRAM2-AS1|u87|ENSG00000008441|dwES	chr19	13082088	13082106	BCCIP|HepG2	18
chr19	13081179	13082179	+	TRAM2-AS1|u87|ENSG00000008441|dwES	chr19	13082062	13082091	SRSF1|K562	29
chr19	13081179	13082179	+	TRAM2-AS1|u87|ENSG00000008441|dwES	chr19	13081991	13082042	NOLC1|K562	51
chr19	13081179	13082179	+	TRAM2-AS1|u87|ENSG00000008441|dwES	chr19	13082030	13082080	RBFOX2|K562	50
chr19	13081179	13082179	+	TRAM2-AS1|u87|ENSG00000008441|dwES	chr19	13082062	13082104	DGCR8|HepG2	42
chr19	13081179	13082179	+	TRAM2-AS1|u87|ENSG00000008441|dwES	chr19	13082028	13082093	ZNF622|K562	65
chr19	13081179	13082179	+	TRAM2-AS1|u87|ENSG00000008441|dwES	chr19	13082005	13082036	XRN2|K562	31
chr19	13081179	13082179	+	TRAM2-AS1|u87|ENSG00000008441|dwES	chr19	13082014	13082043	SMNDC1|K562	29
chr19	13081179	13082179	+	TRAM2-AS1|u87|ENSG00000008441|dwES	chr19	13082006	13082049	DDX55|HepG2	43
chr19	13081179	13082179	+	TRAM2-AS1|u87|ENSG00000008441|dwES	chr19	13081935	13081971	PRPF8|HepG2	36
chr19	13081179	13082179	+	TRAM2-AS1|u87|ENSG00000008441|dwES	chr19	13082033	13082049	TIA1|K562	16
chr19	13081179	13082179	+	TRAM2-AS1|u87|ENSG00000008441|dwES	chr19	13082093	13082146	HNRNPK|K562	53
chr19	13081179	13082179	+	TRAM2-AS1|u87|ENSG00000008441|dwES	chr19	13081928	13081985	CSTF2T|K562	57
chr19	13081179	13082179	+	TRAM2-AS1|u87|ENSG00000008441|dwES	chr19	13082005	13082038	SRSF9|HepG2	33
chr19	13081179	13082179	+	TRAM2-AS1|u87|ENSG00000008441|dwES	chr19	13082097	13082132	FASTKD2|HepG2	35
chr19	13081179	13082179	+	TRAM2-AS1|u87|ENSG00000008441|dwES	chr19	13082004	13082047	DHX30|HepG2	43
chr19	13081179	13082179	+	TRAM2-AS1|u87|ENSG00000008441|dwES	chr19	13081986	13082107	CDC40|HepG2	121
chr19	13081179	13082179	+	TRAM2-AS1|u87|ENSG00000008441|dwES	chr19	13082051	13082119	HNRNPA1|HepG2	68
chr19	13081179	13082179	+	TRAM2-AS1|u87|ENSG00000008441|dwES	chr19	13082009	13082054	TIA1|K562	45
chr19	13081179	13082179	+	TRAM2-AS1|u87|ENSG00000008441|dwES	chr19	13082003	13082029	LSM11|HepG2	26
chr19	13081179	13082179	+	TRAM2-AS1|u87|ENSG00000008441|dwES	chr19	13082126	13082132	NKRF|HepG2	6
chr19	13081179	13082179	+	TRAM2-AS1|u87|ENSG00000008441|dwES	chr19	13081965	13081991	CSTF2T|K562	26
chr19	13081179	13082179	+	TRAM2-AS1|u87|ENSG00000008441|dwES	chr19	13082102	13082141	PTBP1|HepG2	39
chr19	13081179	13082179	+	TRAM2-AS1|u87|ENSG00000008441|dwES	chr19	13082115	13082154	SLTM|HepG2	39
chr19	13081179	13082179	+	TRAM2-AS1|u87|ENSG00000008441|dwES	chr19	13082090	13082115	EFTUD2|HepG2	25
chr19	13081179	13082179	+	TRAM2-AS1|u87|ENSG00000008441|dwES	chr19	13082003	13082052	TIA1|HepG2	49
chr19	13081179	13082179	+	TRAM2-AS1|u87|ENSG00000008441|dwES	chr19	13081944	13081972	NONO|K562	28
chr19	13081179	13082179	+	TRAM2-AS1|u87|ENSG00000008441|dwES	chr19	13081919	13081976	RBM22|HepG2	57
chr19	13081179	13082179	+	TRAM2-AS1|u87|ENSG00000008441|dwES	chr19	13082062	13082103	HNRNPK|HepG2	41
chr19	13081179	13082179	+	TRAM2-AS1|u87|ENSG00000008441|dwES	chr19	13082011	13082045	ZRANB2|K562	34
chr19	13081179	13082179	+	TRAM2-AS1|u87|ENSG00000008441|dwES	chr19	13081928	13081969	ILF3|K562	41
chr19	13081179	13082179	+	TRAM2-AS1|u87|ENSG00000008441|dwES	chr19	13082057	13082067	BUD13|K562	10
chr19	13081179	13082179	+	TRAM2-AS1|u87|ENSG00000008441|dwES	chr19	13082066	13082128	CSTF2T|HepG2	62
chr19	13081179	13082179	+	TRAM2-AS1|u87|ENSG00000008441|dwES	chr19	13082005	13082037	AGGF1|HepG2	32
chr19	13081179	13082179	+	TRAM2-AS1|u87|ENSG00000008441|dwES	chr19	13082002	13082013	TAF15|HepG2	11
chr19	13081179	13082179	+	TRAM2-AS1|u87|ENSG00000008441|dwES	chr19	13082057	13082092	HNRNPU|K562	35
chr19	13081179	13082179	+	TRAM2-AS1|u87|ENSG00000008441|dwES	chr19	13082003	13082052	PRPF8|K562	49
chr19	13081179	13082179	+	TRAM2-AS1|u87|ENSG00000008441|dwES	chr19	13081923	13081976	RBM15|HepG2	53
chr19	13081179	13082179	+	TRAM2-AS1|u87|ENSG00000008441|dwES	chr19	13082104	13082148	HNRNPK|HepG2	44
chr19	13081179	13082179	+	TRAM2-AS1|u87|ENSG00000008441|dwES	chr19	13081998	13082063	EIF3D|HepG2	65
chr19	13081179	13082179	+	TRAM2-AS1|u87|ENSG00000008441|dwES	chr19	13082010	13082052	HNRNPU|HepG2	42
chr19	13081179	13082179	+	TRAM2-AS1|u87|ENSG00000008441|dwES	chr19	13082132	13082149	ILF3|HepG2	17
chr19	13081179	13082179	+	TRAM2-AS1|u87|ENSG00000008441|dwES	chr19	13081921	13081967	HNRNPU|HepG2	46
chr19	13081179	13082179	+	TRAM2-AS1|u87|ENSG00000008441|dwES	chr19	13082053	13082062	HNRNPU|K562	9
chr19	13081179	13082179	+	TRAM2-AS1|u87|ENSG00000008441|dwES	chr19	13082116	13082141	HNRNPU|K562	25
chr16	30359037	30360037	+	TRAM2-AS1|u87|ENSG00000169221|dwES	chr16	30359994	30360044	RBFOX2|K562	43
chr16	30359037	30360037	+	TRAM2-AS1|u87|ENSG00000169221|dwES	chr16	30360020	30360062	DGCR8|HepG2	17
chr16	30359037	30360037	+	TRAM2-AS1|u87|ENSG00000169221|dwES	chr16	30359834	30359840	LIN28B|HepG2	6
chr16	30359037	30360037	+	TRAM2-AS1|u87|ENSG00000169221|dwES	chr16	30359802	30359826	BUD13|K562	24
chr16	30359037	30360037	+	TRAM2-AS1|u87|ENSG00000169221|dwES	chr16	30359833	30359842	UPF1|K562	9
chr16	30359037	30360037	+	TRAM2-AS1|u87|ENSG00000169221|dwES	chr16	30359831	30359840	LIN28B|K562	9
chr16	30359037	30360037	+	TRAM2-AS1|u87|ENSG00000169221|dwES	chr16	30359887	30359918	DDX59|HepG2	31
chr16	30359037	30360037	+	TRAM2-AS1|u87|ENSG00000169221|dwES	chr16	30359840	30359885	BUD13|HepG2	45
chr16	30359037	30360037	+	TRAM2-AS1|u87|ENSG00000169221|dwES	chr16	30359946	30359995	NONO|K562	49
chr16	30359037	30360037	+	TRAM2-AS1|u87|ENSG00000169221|dwES	chr16	30360010	30360073	HNRNPM|K562	27
chr16	30359037	30360037	+	TRAM2-AS1|u87|ENSG00000169221|dwES	chr16	30359819	30359842	DDX55|K562	23
chr16	30359037	30360037	+	TRAM2-AS1|u87|ENSG00000169221|dwES	chr16	30360024	30360093	TBRG4|K562	13
chr16	30359037	30360037	+	TRAM2-AS1|u87|ENSG00000169221|dwES	chr16	30359889	30359932	XPO5|HepG2	43
chr16	30359037	30360037	+	TRAM2-AS1|u87|ENSG00000169221|dwES	chr16	30359849	30359874	U2AF2|HepG2	25
chr16	30359037	30360037	+	TRAM2-AS1|u87|ENSG00000169221|dwES	chr16	30359983	30360028	HNRNPM|HepG2	45
chr16	30359037	30360037	+	TRAM2-AS1|u87|ENSG00000169221|dwES	chr16	30359822	30359846	XRN2|HepG2	24
chr16	30359037	30360037	+	TRAM2-AS1|u87|ENSG00000169221|dwES	chr16	30359825	30359837	LSM11|HepG2	12
chr16	30359037	30360037	+	TRAM2-AS1|u87|ENSG00000169221|dwES	chr16	30359862	30359889	NKRF|HepG2	27
chr16	30359037	30360037	+	TRAM2-AS1|u87|ENSG00000169221|dwES	chr16	30359824	30359842	YBX3|K562	18
chr16	30359037	30360037	+	TRAM2-AS1|u87|ENSG00000169221|dwES	chr16	30360025	30360064	GTF2F1|HepG2	12
chr16	30359037	30360037	+	TRAM2-AS1|u87|ENSG00000169221|dwES	chr16	30359823	30359845	PRPF8|K562	22
chr16	30359037	30360037	+	TRAM2-AS1|u87|ENSG00000169221|dwES	chr16	30359824	30359840	AUH|HepG2	16
chr16	30359037	30360037	+	TRAM2-AS1|u87|ENSG00000169221|dwES	chr16	30359820	30359831	LSM11|HepG2	11
chr16	30359037	30360037	+	TRAM2-AS1|u87|ENSG00000169221|dwES	chr16	30360018	30360069	TAF15|K562	19
chr16	30359037	30360037	+	TRAM2-AS1|u87|ENSG00000169221|dwES	chr16	30359956	30359972	RBM15|HepG2	16
chr16	30359037	30360037	+	TRAM2-AS1|u87|ENSG00000169221|dwES	chr16	30359826	30359847	U2AF1|K562	21
chr16	30359037	30360037	+	TRAM2-AS1|u87|ENSG00000169221|dwES	chr16	30359822	30359836	DDX3X|K562	14
chr16	30359037	30360037	+	TRAM2-AS1|u87|ENSG00000169221|dwES	chr16	30359877	30359909	RBFOX2|HepG2	32
chr16	30359037	30360037	+	TRAM2-AS1|u87|ENSG00000169221|dwES	chr16	30359852	30359909	SRSF9|HepG2	57
chr16	30359037	30360037	+	TRAM2-AS1|u87|ENSG00000169221|dwES	chr16	30359985	30360005	NCBP2|HepG2	20
chr16	30359037	30360037	+	TRAM2-AS1|u87|ENSG00000169221|dwES	chr16	30359984	30360021	SF3B4|K562	37
chr16	30359037	30360037	+	TRAM2-AS1|u87|ENSG00000169221|dwES	chr16	30359865	30359900	SRSF7|HepG2	35
chr16	30359037	30360037	+	TRAM2-AS1|u87|ENSG00000169221|dwES	chr16	30359862	30359888	CSTF2T|HepG2	26
chr16	30359037	30360037	+	TRAM2-AS1|u87|ENSG00000169221|dwES	chr16	30359868	30359887	HNRNPU|K562	19
chr16	30359037	30360037	+	TRAM2-AS1|u87|ENSG00000169221|dwES	chr16	30359837	30359883	SF3B4|K562	46
chr16	30359037	30360037	+	TRAM2-AS1|u87|ENSG00000169221|dwES	chr16	30359859	30359893	TIA1|HepG2	34
chr16	30359037	30360037	+	TRAM2-AS1|u87|ENSG00000169221|dwES	chr16	30359827	30359841	DDX24|K562	14
chr16	30359037	30360037	+	TRAM2-AS1|u87|ENSG00000169221|dwES	chr16	30359837	30359842	IGF2BP3|HepG2	5
chr16	30359037	30360037	+	TRAM2-AS1|u87|ENSG00000169221|dwES	chr16	30359980	30360026	NOLC1|K562	46
chr16	30359037	30360037	+	TRAM2-AS1|u87|ENSG00000169221|dwES	chr16	30359830	30359842	FMR1|K562	12
chr16	30359037	30360037	+	TRAM2-AS1|u87|ENSG00000169221|dwES	chr16	30359880	30359899	TIA1|K562	19
chr16	30359037	30360037	+	TRAM2-AS1|u87|ENSG00000169221|dwES	chr16	30359842	30359910	SF3A3|HepG2	68
chr16	30359037	30360037	+	TRAM2-AS1|u87|ENSG00000169221|dwES	chr16	30359813	30359842	YBX3|K562	29
chr16	30359037	30360037	+	TRAM2-AS1|u87|ENSG00000169221|dwES	chr16	30359861	30359907	BUD13|K562	46
chr16	30359037	30360037	+	TRAM2-AS1|u87|ENSG00000169221|dwES	chr16	30359847	30359855	PRPF8|HepG2	8
chr16	30359037	30360037	+	TRAM2-AS1|u87|ENSG00000169221|dwES	chr16	30359831	30359842	FMR1|K562	11
chr16	30359037	30360037	+	TRAM2-AS1|u87|ENSG00000169221|dwES	chr16	30359849	30359900	SF3B4|HepG2	51
chr16	30359037	30360037	+	TRAM2-AS1|u87|ENSG00000169221|dwES	chr16	30359774	30359838	METAP2|K562	64
chr16	30359037	30360037	+	TRAM2-AS1|u87|ENSG00000169221|dwES	chr16	30360028	30360118	XPO5|HepG2	9
chr16	30359037	30360037	+	TRAM2-AS1|u87|ENSG00000169221|dwES	chr16	30359823	30359843	FXR1|K562	20
chr16	30359037	30360037	+	TRAM2-AS1|u87|ENSG00000169221|dwES	chr16	30360022	30360065	RPS5|HepG2	15
chr16	30359037	30360037	+	TRAM2-AS1|u87|ENSG00000169221|dwES	chr16	30359833	30359838	FXR2|K562	5
chr16	30359037	30360037	+	TRAM2-AS1|u87|ENSG00000169221|dwES	chr16	30359854	30359893	SMNDC1|K562	39
chr16	30359037	30360037	+	TRAM2-AS1|u87|ENSG00000169221|dwES	chr16	30359746	30359839	PPIG|HepG2	93
chr16	30359037	30360037	+	TRAM2-AS1|u87|ENSG00000169221|dwES	chr16	30359978	30359985	NCBP2|HepG2	7
chr16	30359037	30360037	+	TRAM2-AS1|u87|ENSG00000169221|dwES	chr16	30360029	30360078	XRCC6|K562	8
chr16	30359037	30360037	+	TRAM2-AS1|u87|ENSG00000169221|dwES	chr16	30359830	30359840	AKAP8L|K562	10
chr16	30359037	30360037	+	TRAM2-AS1|u87|ENSG00000169221|dwES	chr16	30359868	30359891	U2AF1|HepG2	23
chr16	30359037	30360037	+	TRAM2-AS1|u87|ENSG00000169221|dwES	chr16	30359860	30359900	EIF3D|HepG2	40
chr16	30359037	30360037	+	TRAM2-AS1|u87|ENSG00000169221|dwES	chr16	30360015	30360076	TAF15|HepG2	22
chr16	30359037	30360037	+	TRAM2-AS1|u87|ENSG00000169221|dwES	chr16	30359823	30359837	PPIL4|K562	14
chr16	30359037	30360037	+	TRAM2-AS1|u87|ENSG00000169221|dwES	chr16	30359931	30359967	RBM15|HepG2	36
chr16	30359037	30360037	+	TRAM2-AS1|u87|ENSG00000169221|dwES	chr16	30359832	30359842	DDX3X|K562	10
chr16	30359037	30360037	+	TRAM2-AS1|u87|ENSG00000169221|dwES	chr16	30359859	30359887	TROVE2|HepG2	28
chr16	30359037	30360037	+	TRAM2-AS1|u87|ENSG00000169221|dwES	chr16	30359910	30359924	HNRNPU|K562	14
chr16	30359037	30360037	+	TRAM2-AS1|u87|ENSG00000169221|dwES	chr16	30359829	30359840	PPIG|HepG2	11
chr16	30359037	30360037	+	TRAM2-AS1|u87|ENSG00000169221|dwES	chr16	30360006	30360035	DDX55|HepG2	29
chr16	30359037	30360037	+	TRAM2-AS1|u87|ENSG00000169221|dwES	chr16	30359864	30359900	RBM15|HepG2	36
chr1	33012706	33013706	+	LINC00909|k562|ENSG00000004455|dwES	chr1	33013301	33013373	METAP2|K562	72
chr1	33012706	33013706	+	LINC00909|k562|ENSG00000004455|dwES	chr1	33012863	33012907	RBFOX2|K562	44
chr1	33012706	33013706	+	LINC00909|k562|ENSG00000004455|dwES	chr1	33013239	33013279	RBFOX2|K562	40
chr1	33012706	33013706	+	LINC00909|k562|ENSG00000004455|dwES	chr1	33013373	33013427	SF3B4|HepG2	54
chr1	33012706	33013706	+	LINC00909|k562|ENSG00000004455|dwES	chr1	33013105	33013133	BCCIP|HepG2	28
chr1	33012706	33013706	+	LINC00909|k562|ENSG00000004455|dwES	chr1	33012872	33012899	QKI|K562	27
chr1	33012706	33013706	+	LINC00909|k562|ENSG00000004455|dwES	chr1	33012821	33012900	HNRNPC|HepG2	79
chr1	33012706	33013706	+	LINC00909|k562|ENSG00000004455|dwES	chr1	33013211	33013308	ZNF622|K562	97
chr1	33012706	33013706	+	LINC00909|k562|ENSG00000004455|dwES	chr1	33013249	33013300	DROSHA|K562	51
chr1	33012706	33013706	+	LINC00909|k562|ENSG00000004455|dwES	chr1	33013143	33013171	LSM11|HepG2	28
chr1	33012706	33013706	+	LINC00909|k562|ENSG00000004455|dwES	chr1	33013102	33013180	SUB1|HepG2	78
chr1	33012706	33013706	+	LINC00909|k562|ENSG00000004455|dwES	chr1	33013374	33013409	SMNDC1|K562	35
chr1	33012706	33013706	+	LINC00909|k562|ENSG00000004455|dwES	chr1	33013106	33013159	DROSHA|K562	53
chr1	33012706	33013706	+	LINC00909|k562|ENSG00000004455|dwES	chr1	33013209	33013301	DDX55|K562	92
chr1	33012706	33013706	+	LINC00909|k562|ENSG00000004455|dwES	chr1	33013108	33013184	DDX55|HepG2	76
chr1	33012706	33013706	+	LINC00909|k562|ENSG00000004455|dwES	chr1	33013318	33013362	PPIG|HepG2	44
chr1	33012706	33013706	+	LINC00909|k562|ENSG00000004455|dwES	chr1	33013206	33013295	ZNF622|K562	89
chr1	33012706	33013706	+	LINC00909|k562|ENSG00000004455|dwES	chr1	33012929	33012983	EIF4G2|K562	54
chr1	33012706	33013706	+	LINC00909|k562|ENSG00000004455|dwES	chr1	33013226	33013311	EIF3H|HepG2	85
chr1	33012706	33013706	+	LINC00909|k562|ENSG00000004455|dwES	chr1	33013369	33013398	METAP2|K562	29
chr1	33012706	33013706	+	LINC00909|k562|ENSG00000004455|dwES	chr1	33013105	33013128	HNRNPL|K562	23
chr1	33012706	33013706	+	LINC00909|k562|ENSG00000004455|dwES	chr1	33013087	33013144	BCCIP|HepG2	57
chr1	33012706	33013706	+	LINC00909|k562|ENSG00000004455|dwES	chr1	33012850	33012891	TIA1|K562	41
chr1	33012706	33013706	+	LINC00909|k562|ENSG00000004455|dwES	chr1	33013631	33013666	U2AF2|K562	35
chr1	33012706	33013706	+	LINC00909|k562|ENSG00000004455|dwES	chr1	33013219	33013259	AUH|HepG2	40
chr1	33012706	33013706	+	LINC00909|k562|ENSG00000004455|dwES	chr1	33013364	33013418	RBM15|K562	54
chr1	33012706	33013706	+	LINC00909|k562|ENSG00000004455|dwES	chr1	33013090	33013230	NKRF|HepG2	140
chr1	33012706	33013706	+	LINC00909|k562|ENSG00000004455|dwES	chr1	33012964	33013009	SFPQ|HepG2	45
chr1	33012706	33013706	+	LINC00909|k562|ENSG00000004455|dwES	chr1	33013217	33013260	RBM15|K562	43
chr1	33012706	33013706	+	LINC00909|k562|ENSG00000004455|dwES	chr1	33013298	33013404	GRWD1|HepG2	106
chr1	33012706	33013706	+	LINC00909|k562|ENSG00000004455|dwES	chr1	33013094	33013176	TAF15|K562	82
chr1	33012706	33013706	+	LINC00909|k562|ENSG00000004455|dwES	chr1	33013206	33013279	IGF2BP1|HEK293	73
chr1	33012706	33013706	+	LINC00909|k562|ENSG00000004455|dwES	chr1	33012861	33012892	TROVE2|K562	31
chr1	33012706	33013706	+	LINC00909|k562|ENSG00000004455|dwES	chr1	33013206	33013212	GNL3|K562	6
chr1	33012706	33013706	+	LINC00909|k562|ENSG00000004455|dwES	chr1	33013342	33013395	FASTKD2|HepG2	53
chr1	33012706	33013706	+	LINC00909|k562|ENSG00000004455|dwES	chr1	33013358	33013402	FASTKD2|K562	44
chr1	33012706	33013706	+	LINC00909|k562|ENSG00000004455|dwES	chr1	33013109	33013172	GRSF1|HepG2	63
chr1	33012706	33013706	+	LINC00909|k562|ENSG00000004455|dwES	chr1	33013119	33013147	XPO5|HepG2	28
chr1	33012706	33013706	+	LINC00909|k562|ENSG00000004455|dwES	chr1	33012691	33012708	AUH|HepG2	2
chr1	33012706	33013706	+	LINC00909|k562|ENSG00000004455|dwES	chr1	33013371	33013402	YBX3|K562	31
chr1	33012706	33013706	+	LINC00909|k562|ENSG00000004455|dwES	chr1	33013109	33013183	EIF3D|HepG2	74
chr1	33012706	33013706	+	LINC00909|k562|ENSG00000004455|dwES	chr1	33013312	33013357	DDX6|K562	45
chr1	33012706	33013706	+	LINC00909|k562|ENSG00000004455|dwES	chr1	33013270	33013296	HNRNPL|K562	26
chr1	33012706	33013706	+	LINC00909|k562|ENSG00000004455|dwES	chr1	33013256	33013293	SND1|HepG2	37
chr1	33012706	33013706	+	LINC00909|k562|ENSG00000004455|dwES	chr1	33013312	33013402	UCHL5|HepG2	90
chr1	33012706	33013706	+	LINC00909|k562|ENSG00000004455|dwES	chr1	33013173	33013243	YWHAG|K562	70
chr1	33012706	33013706	+	LINC00909|k562|ENSG00000004455|dwES	chr1	33012872	33012908	HNRNPL|HepG2	36
chr1	33012706	33013706	+	LINC00909|k562|ENSG00000004455|dwES	chr1	33013093	33013173	DDX6|K562	80
chr1	33012706	33013706	+	LINC00909|k562|ENSG00000004455|dwES	chr1	33013119	33013179	DDX55|K562	60
chr1	33012706	33013706	+	LINC00909|k562|ENSG00000004455|dwES	chr1	33013487	33013530	RBM5|HepG2	43
chr1	33012706	33013706	+	LINC00909|k562|ENSG00000004455|dwES	chr1	33013125	33013168	RPS5|HepG2	43
chr1	33012706	33013706	+	LINC00909|k562|ENSG00000004455|dwES	chr1	33013080	33013156	HNRNPA1|HepG2	76
chr1	33012706	33013706	+	LINC00909|k562|ENSG00000004455|dwES	chr1	33013300	33013402	MTPAP|K562	102
chr1	33012706	33013706	+	LINC00909|k562|ENSG00000004455|dwES	chr1	33013350	33013422	PTBP1|HepG2	72
chr1	33012706	33013706	+	LINC00909|k562|ENSG00000004455|dwES	chr1	33012990	33013009	RBFOX2|HepG2	19
chr1	33012706	33013706	+	LINC00909|k562|ENSG00000004455|dwES	chr1	33013087	33013179	TIA1|K562	92
chr1	33012706	33013706	+	LINC00909|k562|ENSG00000004455|dwES	chr1	33013169	33013221	PRPF8|HepG2	52
chr1	33012706	33013706	+	LINC00909|k562|ENSG00000004455|dwES	chr1	33013207	33013246	NCBP2|K562	39
chr1	33012706	33013706	+	LINC00909|k562|ENSG00000004455|dwES	chr1	33013376	33013402	LSM11|K562	26
chr1	33012706	33013706	+	LINC00909|k562|ENSG00000004455|dwES	chr1	33013301	33013423	BUD13|K562	122
chr1	33012706	33013706	+	LINC00909|k562|ENSG00000004455|dwES	chr1	33013097	33013161	GPKOW|K562	64
chr1	33012706	33013706	+	LINC00909|k562|ENSG00000004455|dwES	chr1	33013314	33013398	MTPAP|K562	84
chr1	33012706	33013706	+	LINC00909|k562|ENSG00000004455|dwES	chr1	33013101	33013156	U2AF2|HepG2	55
chr1	33012706	33013706	+	LINC00909|k562|ENSG00000004455|dwES	chr1	33013202	33013279	RBFOX2|K562	77
chr1	33012706	33013706	+	LINC00909|k562|ENSG00000004455|dwES	chr1	33013109	33013125	AUH|HepG2	16
chr1	33012706	33013706	+	LINC00909|k562|ENSG00000004455|dwES	chr1	33013166	33013187	YBX3|K562	21
chr1	33012706	33013706	+	LINC00909|k562|ENSG00000004455|dwES	chr1	33013214	33013271	LSM11|HepG2	57
chr1	33012706	33013706	+	LINC00909|k562|ENSG00000004455|dwES	chr1	33013181	33013298	GRWD1|HepG2	117
chr1	33012706	33013706	+	LINC00909|k562|ENSG00000004455|dwES	chr1	33013103	33013181	GRWD1|HepG2	78
chr1	33012706	33013706	+	LINC00909|k562|ENSG00000004455|dwES	chr1	33013211	33013289	FXR2|K562	78
chr1	33012706	33013706	+	LINC00909|k562|ENSG00000004455|dwES	chr1	33013357	33013411	PRPF8|HepG2	54
chr1	33012706	33013706	+	LINC00909|k562|ENSG00000004455|dwES	chr1	33013127	33013147	TNRC6A|K562	20
chr1	33012706	33013706	+	LINC00909|k562|ENSG00000004455|dwES	chr1	33013356	33013404	RPS3|K562	48
chr1	33012706	33013706	+	LINC00909|k562|ENSG00000004455|dwES	chr1	33013090	33013146	EXOSC5|K562	56
chr1	33012706	33013706	+	LINC00909|k562|ENSG00000004455|dwES	chr1	33013229	33013303	RPS3|K562	74
chr1	33012706	33013706	+	LINC00909|k562|ENSG00000004455|dwES	chr1	33013314	33013338	SUB1|HepG2	24
chr1	33012706	33013706	+	LINC00909|k562|ENSG00000004455|dwES	chr1	33012757	33012797	RBFOX2|HepG2	40
chr1	33012706	33013706	+	LINC00909|k562|ENSG00000004455|dwES	chr1	33013229	33013262	RBM27|K562	33
chr1	33012706	33013706	+	LINC00909|k562|ENSG00000004455|dwES	chr1	33012690	33012707	GNL3|K562	1
chr1	33012706	33013706	+	LINC00909|k562|ENSG00000004455|dwES	chr1	33012860	33012889	SRSF9|HepG2	29
chr1	33012706	33013706	+	LINC00909|k562|ENSG00000004455|dwES	chr1	33013305	33013357	RBM15|K562	52
chr1	33012706	33013706	+	LINC00909|k562|ENSG00000004455|dwES	chr1	33013186	33013301	UCHL5|K562	115
chr1	33012706	33013706	+	LINC00909|k562|ENSG00000004455|dwES	chr1	33013101	33013126	HNRNPM|K562	25
chr1	33012706	33013706	+	LINC00909|k562|ENSG00000004455|dwES	chr1	33013361	33013403	IGF2BP2|K562	42
chr1	33012706	33013706	+	LINC00909|k562|ENSG00000004455|dwES	chr1	33013096	33013154	SLTM|HepG2	58
chr1	33012706	33013706	+	LINC00909|k562|ENSG00000004455|dwES	chr1	33013102	33013139	TROVE2|K562	37
chr1	33012706	33013706	+	LINC00909|k562|ENSG00000004455|dwES	chr1	33013358	33013407	DHX30|HepG2	49
chr1	33012706	33013706	+	LINC00909|k562|ENSG00000004455|dwES	chr1	33013104	33013176	UCHL5|HepG2	72
chr1	33012706	33013706	+	LINC00909|k562|ENSG00000004455|dwES	chr1	33013202	33013240	SND1|K562	38
chr1	33012706	33013706	+	LINC00909|k562|ENSG00000004455|dwES	chr1	33013354	33013409	U2AF1|K562	55
chr1	33012706	33013706	+	LINC00909|k562|ENSG00000004455|dwES	chr1	33013291	33013360	SND1|K562	69
chr1	33012706	33013706	+	LINC00909|k562|ENSG00000004455|dwES	chr1	33013295	33013401	ZNF622|K562	106
chr1	33012706	33013706	+	LINC00909|k562|ENSG00000004455|dwES	chr1	33013403	33013457	SF3B4|K562	54
chr1	33012706	33013706	+	LINC00909|k562|ENSG00000004455|dwES	chr1	33013324	33013355	YWHAG|K562	31
chr1	33012706	33013706	+	LINC00909|k562|ENSG00000004455|dwES	chr1	33013238	33013302	RPS5|K562	64
chr1	33012706	33013706	+	LINC00909|k562|ENSG00000004455|dwES	chr1	33013111	33013162	HNRNPK|K562	51
chr1	33012706	33013706	+	LINC00909|k562|ENSG00000004455|dwES	chr1	33013314	33013353	AKAP8L|K562	39
chr1	33012706	33013706	+	LINC00909|k562|ENSG00000004455|dwES	chr1	33013110	33013156	IGF2BP1|K562	46
chr1	33012706	33013706	+	LINC00909|k562|ENSG00000004455|dwES	chr1	33013265	33013337	PTBP1|K562	72
chr1	33012706	33013706	+	LINC00909|k562|ENSG00000004455|dwES	chr1	33013095	33013140	GTF2F1|HepG2	45
chr1	33012706	33013706	+	LINC00909|k562|ENSG00000004455|dwES	chr1	33013318	33013402	SRSF7|K562	84
chr1	33012706	33013706	+	LINC00909|k562|ENSG00000004455|dwES	chr1	33013228	33013302	YBX3|K562	74
chr1	33012706	33013706	+	LINC00909|k562|ENSG00000004455|dwES	chr1	33013099	33013147	HNRNPUL1|K562	48
chr1	33012706	33013706	+	LINC00909|k562|ENSG00000004455|dwES	chr1	33013246	33013297	SMNDC1|K562	51
chr1	33012706	33013706	+	LINC00909|k562|ENSG00000004455|dwES	chr1	33013314	33013405	TRA2A|K562	91
chr1	33012706	33013706	+	LINC00909|k562|ENSG00000004455|dwES	chr1	33013098	33013141	FAM120A|HepG2	43
chr1	33012706	33013706	+	LINC00909|k562|ENSG00000004455|dwES	chr1	33013104	33013152	FXR1|K562	48
chr1	33012706	33013706	+	LINC00909|k562|ENSG00000004455|dwES	chr1	33013380	33013399	IGF2BP1|K562	19
chr1	33012706	33013706	+	LINC00909|k562|ENSG00000004455|dwES	chr1	33012960	33012999	FASTKD2|K562	39
chr1	33012706	33013706	+	LINC00909|k562|ENSG00000004455|dwES	chr1	33013369	33013409	DDX55|K562	40
chr1	33012706	33013706	+	LINC00909|k562|ENSG00000004455|dwES	chr1	33013140	33013178	SMNDC1|K562	38
chr1	33012706	33013706	+	LINC00909|k562|ENSG00000004455|dwES	chr1	33013119	33013149	SRSF1|K562	30
chr1	33012706	33013706	+	LINC00909|k562|ENSG00000004455|dwES	chr1	33013048	33013164	KHSRP|K562	116
chr1	33012706	33013706	+	LINC00909|k562|ENSG00000004455|dwES	chr1	33013211	33013273	PPIL4|K562	62
chr1	33012706	33013706	+	LINC00909|k562|ENSG00000004455|dwES	chr1	33013206	33013289	SRSF1|HepG2	83
chr1	33012706	33013706	+	LINC00909|k562|ENSG00000004455|dwES	chr1	33013237	33013285	IGF2BP1|K562	48
chr1	33012706	33013706	+	LINC00909|k562|ENSG00000004455|dwES	chr1	33013000	33013037	PUM2|K562	37
chr1	33012706	33013706	+	LINC00909|k562|ENSG00000004455|dwES	chr1	33013365	33013405	AGGF1|HepG2	40
chr1	33012706	33013706	+	LINC00909|k562|ENSG00000004455|dwES	chr1	33013240	33013291	SND1|K562	51
chr1	33012706	33013706	+	LINC00909|k562|ENSG00000004455|dwES	chr1	33013367	33013403	FMR1|K562	36
chr1	33012706	33013706	+	LINC00909|k562|ENSG00000004455|dwES	chr1	33013687	33013755	U2AF2|HepG2	19
chr1	33012706	33013706	+	LINC00909|k562|ENSG00000004455|dwES	chr1	33013121	33013169	RPS3|HepG2	48
chr1	33012706	33013706	+	LINC00909|k562|ENSG00000004455|dwES	chr1	33013101	33013148	ILF3|K562	47
chr1	33012706	33013706	+	LINC00909|k562|ENSG00000004455|dwES	chr1	33013330	33013362	HNRNPL|K562	32
chr1	33012706	33013706	+	LINC00909|k562|ENSG00000004455|dwES	chr1	33013096	33013162	DDX6|K562	66
chr1	33012706	33013706	+	LINC00909|k562|ENSG00000004455|dwES	chr1	33013315	33013365	NCBP2|HepG2	50
chr1	33012706	33013706	+	LINC00909|k562|ENSG00000004455|dwES	chr1	33013360	33013404	TRA2A|K562	44
chr1	33012706	33013706	+	LINC00909|k562|ENSG00000004455|dwES	chr1	33013082	33013161	NCBP2|HepG2	79
chr1	33012706	33013706	+	LINC00909|k562|ENSG00000004455|dwES	chr1	33013345	33013381	DDX3X|HepG2	36
chr1	33012706	33013706	+	LINC00909|k562|ENSG00000004455|dwES	chr1	33013118	33013139	CPSF7|HEK293	21
chr1	33012706	33013706	+	LINC00909|k562|ENSG00000004455|dwES	chr1	33013361	33013406	YWHAG|K562	45
chr1	33012706	33013706	+	LINC00909|k562|ENSG00000004455|dwES	chr1	33012845	33012878	IGF2BP3|HepG2	33
chr1	33012706	33013706	+	LINC00909|k562|ENSG00000004455|dwES	chr1	33013206	33013227	TNRC6A|K562	21
chr1	33012706	33013706	+	LINC00909|k562|ENSG00000004455|dwES	chr1	33013349	33013396	NSUN2|K562	47
chr1	33012706	33013706	+	LINC00909|k562|ENSG00000004455|dwES	chr1	33013515	33013528	NCBP2|HepG2	13
chr1	33012706	33013706	+	LINC00909|k562|ENSG00000004455|dwES	chr1	33013369	33013409	GPKOW|K562	40
chr1	33012706	33013706	+	LINC00909|k562|ENSG00000004455|dwES	chr1	33013340	33013402	NOLC1|K562	62
chr1	33012706	33013706	+	LINC00909|k562|ENSG00000004455|dwES	chr1	33012992	33013036	FMR1|K562	44
chr1	33012706	33013706	+	LINC00909|k562|ENSG00000004455|dwES	chr1	33013301	33013403	UCHL5|K562	102
chr1	33012706	33013706	+	LINC00909|k562|ENSG00000004455|dwES	chr1	33013306	33013369	DDX55|K562	63
chr1	33012706	33013706	+	LINC00909|k562|ENSG00000004455|dwES	chr1	33013196	33013302	SRSF7|K562	106
chr1	33012706	33013706	+	LINC00909|k562|ENSG00000004455|dwES	chr1	33013287	33013339	NOLC1|K562	52
chr1	33012706	33013706	+	LINC00909|k562|ENSG00000004455|dwES	chr1	33013219	33013258	LARP4|K562	39
chr1	33012706	33013706	+	LINC00909|k562|ENSG00000004455|dwES	chr1	33013084	33013170	UCHL5|K562	86
chr1	33012706	33013706	+	LINC00909|k562|ENSG00000004455|dwES	chr1	33013297	33013403	GRWD1|HepG2	106
chr1	33012706	33013706	+	LINC00909|k562|ENSG00000004455|dwES	chr1	33013465	33013502	POLR2G|HepG2	37
chr1	33012706	33013706	+	LINC00909|k562|ENSG00000004455|dwES	chr1	33013325	33013431	BUD13|HepG2	106
chr1	33012706	33013706	+	LINC00909|k562|ENSG00000004455|dwES	chr1	33012820	33012869	RBFOX2|HepG2	49
chr1	33012706	33013706	+	LINC00909|k562|ENSG00000004455|dwES	chr1	33012783	33012823	HNRNPL|HepG2	40
chr1	33012706	33013706	+	LINC00909|k562|ENSG00000004455|dwES	chr1	33012911	33012939	CPSF7|HEK293	28
chr1	33012706	33013706	+	LINC00909|k562|ENSG00000004455|dwES	chr1	33013368	33013422	PRPF8|K562	54
chr1	33012706	33013706	+	LINC00909|k562|ENSG00000004455|dwES	chr1	33013085	33013160	HNRNPA1|K562	75
chr1	33012706	33013706	+	LINC00909|k562|ENSG00000004455|dwES	chr1	33013091	33013146	RPS5|K562	55
chr1	33012706	33013706	+	LINC00909|k562|ENSG00000004455|dwES	chr1	33013298	33013368	TNRC6A|K562	70
chr1	33012706	33013706	+	LINC00909|k562|ENSG00000004455|dwES	chr1	33012975	33013030	SRSF7|K562	55
chr1	33012706	33013706	+	LINC00909|k562|ENSG00000004455|dwES	chr1	33012952	33012977	PUM2|K562	25
chr1	33012706	33013706	+	LINC00909|k562|ENSG00000004455|dwES	chr1	33013386	33013404	PPIG|HepG2	18
chr1	33012706	33013706	+	LINC00909|k562|ENSG00000004455|dwES	chr1	33013366	33013403	IGF2BP2|K562	37
chr1	33012706	33013706	+	LINC00909|k562|ENSG00000004455|dwES	chr1	33013261	33013367	PUS1|K562	106
chr1	33012706	33013706	+	LINC00909|k562|ENSG00000004455|dwES	chr1	33013123	33013186	UCHL5|HepG2	63
chr1	33012706	33013706	+	LINC00909|k562|ENSG00000004455|dwES	chr1	33012871	33012899	CPSF7|HEK293	28
chr1	33012706	33013706	+	LINC00909|k562|ENSG00000004455|dwES	chr1	33013370	33013403	FXR1|K562	33
chr1	33012706	33013706	+	LINC00909|k562|ENSG00000004455|dwES	chr1	33013103	33013164	LSM11|HepG2	61
chr1	33012706	33013706	+	LINC00909|k562|ENSG00000004455|dwES	chr1	33013374	33013411	SUPV3L1|HepG2	37
chr1	33012706	33013706	+	LINC00909|k562|ENSG00000004455|dwES	chr1	33012872	33012898	NONO|K562	26
chr1	33012706	33013706	+	LINC00909|k562|ENSG00000004455|dwES	chr1	33013377	33013403	LIN28B|HepG2	26
chr1	33012706	33013706	+	LINC00909|k562|ENSG00000004455|dwES	chr1	33013095	33013162	LSM11|K562	67
chr1	33012706	33013706	+	LINC00909|k562|ENSG00000004455|dwES	chr1	33013084	33013165	TROVE2|HepG2	81
chr1	33012706	33013706	+	LINC00909|k562|ENSG00000004455|dwES	chr1	33013241	33013280	TRA2A|K562	39
chr1	33012706	33013706	+	LINC00909|k562|ENSG00000004455|dwES	chr1	33012660	33012720	XRCC6|K562	14
chr1	33012706	33013706	+	LINC00909|k562|ENSG00000004455|dwES	chr1	33013242	33013357	FXR2|K562	115
chr1	33012706	33013706	+	LINC00909|k562|ENSG00000004455|dwES	chr1	33013366	33013424	PRPF8|K562	58
chr1	33012706	33013706	+	LINC00909|k562|ENSG00000004455|dwES	chr1	33013380	33013397	DGCR8|HepG2	17
chr1	33012706	33013706	+	LINC00909|k562|ENSG00000004455|dwES	chr1	33013325	33013348	SMNDC1|K562	23
chr1	33012706	33013706	+	LINC00909|k562|ENSG00000004455|dwES	chr1	33012984	33013034	GTF2F1|K562	50
chr1	33012706	33013706	+	LINC00909|k562|ENSG00000004455|dwES	chr1	33013103	33013140	NPM1|K562	37
chr1	33012706	33013706	+	LINC00909|k562|ENSG00000004455|dwES	chr1	33013079	33013163	TAF15|HepG2	84
chr1	33012706	33013706	+	LINC00909|k562|ENSG00000004455|dwES	chr1	33013111	33013132	PRPF8|HepG2	21
chr1	33012706	33013706	+	LINC00909|k562|ENSG00000004455|dwES	chr1	33013179	33013297	GRWD1|HepG2	118
chr1	33012706	33013706	+	LINC00909|k562|ENSG00000004455|dwES	chr1	33013379	33013408	NOLC1|K562	29
chr1	33012706	33013706	+	LINC00909|k562|ENSG00000004455|dwES	chr1	33013207	33013294	EIF3D|HepG2	87
chr1	33012706	33013706	+	LINC00909|k562|ENSG00000004455|dwES	chr1	33013225	33013337	IGF2BP1|HepG2	112
chr1	33012706	33013706	+	LINC00909|k562|ENSG00000004455|dwES	chr1	33012911	33012979	TARDBP|SH-SY5Y	68
chr1	33012706	33013706	+	LINC00909|k562|ENSG00000004455|dwES	chr1	33013131	33013157	RPS11|K562	26
chr1	33012706	33013706	+	LINC00909|k562|ENSG00000004455|dwES	chr1	33013371	33013396	LIN28B|HepG2	25
chr1	33012706	33013706	+	LINC00909|k562|ENSG00000004455|dwES	chr1	33013112	33013182	RBFOX2|K562	70
chr1	33012706	33013706	+	LINC00909|k562|ENSG00000004455|dwES	chr1	33013255	33013284	NOLC1|K562	29
chr1	33012706	33013706	+	LINC00909|k562|ENSG00000004455|dwES	chr1	33013230	33013253	GTF2F1|K562	23
chr1	33012706	33013706	+	LINC00909|k562|ENSG00000004455|dwES	chr1	33013098	33013154	FASTKD2|K562	56
chr1	33012706	33013706	+	LINC00909|k562|ENSG00000004455|dwES	chr1	33012774	33012789	CSTF2|HepG2	15
chr1	33012706	33013706	+	LINC00909|k562|ENSG00000004455|dwES	chr1	33013343	33013415	PTBP1|K562	72
chr1	33012706	33013706	+	LINC00909|k562|ENSG00000004455|dwES	chr1	33012972	33012991	KHDRBS1|K562	19
chr1	33012706	33013706	+	LINC00909|k562|ENSG00000004455|dwES	chr1	33012862	33012901	PPIL4|K562	39
chr1	33012706	33013706	+	LINC00909|k562|ENSG00000004455|dwES	chr1	33012871	33012894	BUD13|HepG2	23
chr1	33012706	33013706	+	LINC00909|k562|ENSG00000004455|dwES	chr1	33013562	33013587	SRSF1|HepG2	25
chr1	33012706	33013706	+	LINC00909|k562|ENSG00000004455|dwES	chr1	33013243	33013312	FASTKD2|HepG2	69
chr1	33012706	33013706	+	LINC00909|k562|ENSG00000004455|dwES	chr1	33012677	33012710	CPSF6|K562	4
chr1	33012706	33013706	+	LINC00909|k562|ENSG00000004455|dwES	chr1	33013690	33013699	LARP4|K562	9
chr1	33012706	33013706	+	LINC00909|k562|ENSG00000004455|dwES	chr1	33013141	33013222	DDX55|HepG2	81
chr1	33012706	33013706	+	LINC00909|k562|ENSG00000004455|dwES	chr1	33013108	33013188	TIA1|HepG2	80
chr1	33012706	33013706	+	LINC00909|k562|ENSG00000004455|dwES	chr1	33013360	33013397	XRCC6|HepG2	37
chr1	33012706	33013706	+	LINC00909|k562|ENSG00000004455|dwES	chr1	33012697	33012714	TBRG4|K562	8
chr1	33012706	33013706	+	LINC00909|k562|ENSG00000004455|dwES	chr1	33013126	33013149	SUPV3L1|HepG2	23
chr1	33012706	33013706	+	LINC00909|k562|ENSG00000004455|dwES	chr1	33012872	33012884	PRPF8|K562	12
chr1	33012706	33013706	+	LINC00909|k562|ENSG00000004455|dwES	chr1	33012943	33013002	PRPF8|K562	59
chr1	33012706	33013706	+	LINC00909|k562|ENSG00000004455|dwES	chr1	33013106	33013147	HNRNPL|HepG2	41
chr1	33012706	33013706	+	LINC00909|k562|ENSG00000004455|dwES	chr1	33013532	33013564	U2AF2|HepG2	32
chr1	33012706	33013706	+	LINC00909|k562|ENSG00000004455|dwES	chr1	33013211	33013233	DHX30|K562	22
chr1	33012706	33013706	+	LINC00909|k562|ENSG00000004455|dwES	chr1	33013678	33013755	U2AF2|HepG2	28
chr1	33012706	33013706	+	LINC00909|k562|ENSG00000004455|dwES	chr1	33013235	33013275	SF3B4|K562	40
chr1	33012706	33013706	+	LINC00909|k562|ENSG00000004455|dwES	chr1	33013127	33013167	DHX30|K562	40
chr1	33012706	33013706	+	LINC00909|k562|ENSG00000004455|dwES	chr1	33013314	33013350	AGGF1|K562	36
chr1	33012706	33013706	+	LINC00909|k562|ENSG00000004455|dwES	chr1	33013254	33013301	GTF2F1|K562	47
chr1	33012706	33013706	+	LINC00909|k562|ENSG00000004455|dwES	chr1	33012925	33013048	KHSRP|K562	123
chr1	33012706	33013706	+	LINC00909|k562|ENSG00000004455|dwES	chr1	33013238	33013254	RPS5|K562	16
chr1	33012706	33013706	+	LINC00909|k562|ENSG00000004455|dwES	chr1	33013090	33013178	RBM22|HepG2	88
chr1	33012706	33013706	+	LINC00909|k562|ENSG00000004455|dwES	chr1	33013111	33013170	NONO|K562	59
chr1	33012706	33013706	+	LINC00909|k562|ENSG00000004455|dwES	chr1	33013124	33013146	NONO|K562	22
chr1	33012706	33013706	+	LINC00909|k562|ENSG00000004455|dwES	chr1	33012867	33012897	GEMIN5|K562	30
chr1	33012706	33013706	+	LINC00909|k562|ENSG00000004455|dwES	chr1	33013395	33013403	DDX59|HepG2	8
chr1	33012706	33013706	+	LINC00909|k562|ENSG00000004455|dwES	chr1	33013360	33013403	RPS3|K562	43
chr1	33012706	33013706	+	LINC00909|k562|ENSG00000004455|dwES	chr1	33013126	33013178	DDX6|HepG2	52
chr1	33012706	33013706	+	LINC00909|k562|ENSG00000004455|dwES	chr1	33012816	33012905	XPO5|HepG2	89
chr1	33012706	33013706	+	LINC00909|k562|ENSG00000004455|dwES	chr1	33013125	33013176	AGGF1|K562	51
chr1	33012706	33013706	+	LINC00909|k562|ENSG00000004455|dwES	chr1	33012706	33012726	CSTF2|HepG2	20
chr1	33012706	33013706	+	LINC00909|k562|ENSG00000004455|dwES	chr1	33013343	33013411	BUD13|HepG2	68
chr1	33012706	33013706	+	LINC00909|k562|ENSG00000004455|dwES	chr1	33013242	33013272	CSTF2T|K562	30
chr1	33012706	33013706	+	LINC00909|k562|ENSG00000004455|dwES	chr1	33013112	33013159	DHX30|HepG2	47
chr1	33012706	33013706	+	LINC00909|k562|ENSG00000004455|dwES	chr1	33013307	33013425	BUD13|K562	118
chr1	33012706	33013706	+	LINC00909|k562|ENSG00000004455|dwES	chr1	33013122	33013166	YBX3|K562	44
chr1	33012706	33013706	+	LINC00909|k562|ENSG00000004455|dwES	chr1	33013365	33013423	SMNDC1|K562	58
chr1	33012706	33013706	+	LINC00909|k562|ENSG00000004455|dwES	chr1	33013221	33013359	XRCC6|K562	138
chr1	33012706	33013706	+	LINC00909|k562|ENSG00000004455|dwES	chr1	33013072	33013094	HNRNPUL1|HepG2	22
chr1	33012706	33013706	+	LINC00909|k562|ENSG00000004455|dwES	chr1	33013078	33013192	DGCR8|HepG2	114
chr1	33012706	33013706	+	LINC00909|k562|ENSG00000004455|dwES	chr1	33013090	33013134	HNRNPA1|HepG2	44
chr1	33012706	33013706	+	LINC00909|k562|ENSG00000004455|dwES	chr1	33013090	33013152	SUGP2|HepG2	62
chr1	33012706	33013706	+	LINC00909|k562|ENSG00000004455|dwES	chr1	33013370	33013403	ZNF622|K562	33
chr1	33012706	33013706	+	LINC00909|k562|ENSG00000004455|dwES	chr1	33013314	33013397	LIN28B|K562	83
chr1	33012706	33013706	+	LINC00909|k562|ENSG00000004455|dwES	chr1	33013113	33013163	TBRG4|K562	50
chr1	33012706	33013706	+	LINC00909|k562|ENSG00000004455|dwES	chr1	33013314	33013342	IGF2BP2|K562	28
chr1	33012706	33013706	+	LINC00909|k562|ENSG00000004455|dwES	chr1	33013100	33013150	SAFB2|K562	50
chr1	33012706	33013706	+	LINC00909|k562|ENSG00000004455|dwES	chr1	33013105	33013176	SUPV3L1|HepG2	71
chr1	33012706	33013706	+	LINC00909|k562|ENSG00000004455|dwES	chr1	33012868	33012902	NCBP2|HepG2	34
chr1	33012706	33013706	+	LINC00909|k562|ENSG00000004455|dwES	chr1	33013491	33013520	RBM15|K562	29
chr1	33012706	33013706	+	LINC00909|k562|ENSG00000004455|dwES	chr1	33013009	33013050	TARDBP|K562	41
chr1	33012706	33013706	+	LINC00909|k562|ENSG00000004455|dwES	chr1	33012665	33012720	XRCC6|HepG2	14
chr1	33012706	33013706	+	LINC00909|k562|ENSG00000004455|dwES	chr1	33013221	33013265	EIF3D|HepG2	44
chr1	33012706	33013706	+	LINC00909|k562|ENSG00000004455|dwES	chr1	33012956	33013040	FUBP3|HepG2	84
chr1	33012706	33013706	+	LINC00909|k562|ENSG00000004455|dwES	chr1	33013155	33013264	GEMIN5|K562	109
chr1	33012706	33013706	+	LINC00909|k562|ENSG00000004455|dwES	chr1	33012698	33012721	FTO|K562	15
chr1	33012706	33013706	+	LINC00909|k562|ENSG00000004455|dwES	chr1	33013536	33013555	SRSF1|HepG2	19
chr1	33012706	33013706	+	LINC00909|k562|ENSG00000004455|dwES	chr1	33013378	33013400	SRSF7|HepG2	22
chr1	33012706	33013706	+	LINC00909|k562|ENSG00000004455|dwES	chr1	33013361	33013417	GPKOW|K562	56
chr1	33012706	33013706	+	LINC00909|k562|ENSG00000004455|dwES	chr1	33013676	33013755	U2AF2|K562	30
chr1	33012706	33013706	+	LINC00909|k562|ENSG00000004455|dwES	chr1	33013240	33013277	DDX6|K562	37
chr1	33012706	33013706	+	LINC00909|k562|ENSG00000004455|dwES	chr1	33013206	33013319	NOP58|HEK293	113
chr1	33012706	33013706	+	LINC00909|k562|ENSG00000004455|dwES	chr1	33013114	33013143	FMR1|K562	29
chr1	33012706	33013706	+	LINC00909|k562|ENSG00000004455|dwES	chr1	33013238	33013306	DDX42|K562	68
chr1	33012706	33013706	+	LINC00909|k562|ENSG00000004455|dwES	chr1	33013211	33013284	SF3B4|K562	73
chr1	33012706	33013706	+	LINC00909|k562|ENSG00000004455|dwES	chr1	33013126	33013150	U2AF2|HepG2	24
chr1	33012706	33013706	+	LINC00909|k562|ENSG00000004455|dwES	chr1	33013085	33013179	GRWD1|HepG2	94
chr1	33012706	33013706	+	LINC00909|k562|ENSG00000004455|dwES	chr1	33013198	33013284	HLTF|K562	86
chr1	33012706	33013706	+	LINC00909|k562|ENSG00000004455|dwES	chr1	33013236	33013296	XRN2|K562	60
chr1	33012706	33013706	+	LINC00909|k562|ENSG00000004455|dwES	chr1	33012859	33012894	POLR2G|HepG2	35
chr1	33012706	33013706	+	LINC00909|k562|ENSG00000004455|dwES	chr1	33013127	33013196	SUB1|HepG2	69
chr1	33012706	33013706	+	LINC00909|k562|ENSG00000004455|dwES	chr1	33013365	33013401	TBRG4|K562	36
chr1	33012706	33013706	+	LINC00909|k562|ENSG00000004455|dwES	chr1	33013214	33013294	MTPAP|K562	80
chr1	33012706	33013706	+	LINC00909|k562|ENSG00000004455|dwES	chr1	33013370	33013403	LIN28B|K562	33
chr1	33012706	33013706	+	LINC00909|k562|ENSG00000004455|dwES	chr1	33013360	33013404	SND1|K562	44
chr1	33012706	33013706	+	LINC00909|k562|ENSG00000004455|dwES	chr1	33013211	33013272	BUD13|HepG2	61
chr1	33012706	33013706	+	LINC00909|k562|ENSG00000004455|dwES	chr1	33013113	33013138	SMNDC1|HepG2	25
chr1	33012706	33013706	+	LINC00909|k562|ENSG00000004455|dwES	chr1	33013085	33013169	NKRF|HepG2	84
chr1	33012706	33013706	+	LINC00909|k562|ENSG00000004455|dwES	chr1	33012849	33012887	TIA1|K562	38
chr1	33012706	33013706	+	LINC00909|k562|ENSG00000004455|dwES	chr1	33013301	33013401	DDX55|K562	100
chr1	33012706	33013706	+	LINC00909|k562|ENSG00000004455|dwES	chr1	33013223	33013284	SRSF7|HepG2	61
chr1	33012706	33013706	+	LINC00909|k562|ENSG00000004455|dwES	chr1	33013239	33013284	RPS3|HepG2	45
chr1	33012706	33013706	+	LINC00909|k562|ENSG00000004455|dwES	chr1	33013165	33013186	YBX3|K562	21
chr1	33012706	33013706	+	LINC00909|k562|ENSG00000004455|dwES	chr1	33013234	33013279	FASTKD2|K562	45
chr1	33012706	33013706	+	LINC00909|k562|ENSG00000004455|dwES	chr1	33013103	33013158	LARP4|K562	55
chr1	33012706	33013706	+	LINC00909|k562|ENSG00000004455|dwES	chr1	33013232	33013302	ZRANB2|K562	70
chr1	33012706	33013706	+	LINC00909|k562|ENSG00000004455|dwES	chr1	33013236	33013293	RPS3|K562	57
chr1	33012706	33013706	+	LINC00909|k562|ENSG00000004455|dwES	chr1	33013377	33013404	XRN2|K562	27
chr1	33012706	33013706	+	LINC00909|k562|ENSG00000004455|dwES	chr1	33013238	33013294	FMR1|K562	56
chr1	33012706	33013706	+	LINC00909|k562|ENSG00000004455|dwES	chr1	33013217	33013264	METAP2|K562	47
chr1	33012706	33013706	+	LINC00909|k562|ENSG00000004455|dwES	chr1	33012991	33013019	GPKOW|K562	28
chr1	33012706	33013706	+	LINC00909|k562|ENSG00000004455|dwES	chr1	33013345	33013411	U2AF1|HepG2	66
chr1	33012706	33013706	+	LINC00909|k562|ENSG00000004455|dwES	chr1	33012705	33012734	PUS1|K562	28
chr1	33012706	33013706	+	LINC00909|k562|ENSG00000004455|dwES	chr1	33013492	33013505	SRSF1|HepG2	13
chr1	33012706	33013706	+	LINC00909|k562|ENSG00000004455|dwES	chr1	33013378	33013405	HNRNPUL1|K562	27
chr1	33012706	33013706	+	LINC00909|k562|ENSG00000004455|dwES	chr1	33012692	33012733	RPS5|HepG2	27
chr1	33012706	33013706	+	LINC00909|k562|ENSG00000004455|dwES	chr1	33013370	33013401	U2AF2|K562	31
chr1	33012706	33013706	+	LINC00909|k562|ENSG00000004455|dwES	chr1	33013334	33013395	SRSF1|K562	61
chr1	33012706	33013706	+	LINC00909|k562|ENSG00000004455|dwES	chr1	33013392	33013405	RPS5|K562	13
chr1	33012706	33013706	+	LINC00909|k562|ENSG00000004455|dwES	chr1	33013312	33013361	DDX3X|K562	49
chr1	33012706	33013706	+	LINC00909|k562|ENSG00000004455|dwES	chr1	33013090	33013213	GEMIN5|K562	123
chr1	33012706	33013706	+	LINC00909|k562|ENSG00000004455|dwES	chr1	33013097	33013132	U2AF1|K562	35
chr1	33012706	33013706	+	LINC00909|k562|ENSG00000004455|dwES	chr1	33012869	33012908	XPO5|HepG2	39
chr1	33012706	33013706	+	LINC00909|k562|ENSG00000004455|dwES	chr1	33013092	33013163	RBM22|K562	71
chr1	33012706	33013706	+	LINC00909|k562|ENSG00000004455|dwES	chr1	33013235	33013277	FAM120A|HepG2	42
chr1	33012706	33013706	+	LINC00909|k562|ENSG00000004455|dwES	chr1	33013017	33013024	HNRNPU|HepG2	7
chr1	33012706	33013706	+	LINC00909|k562|ENSG00000004455|dwES	chr1	33012865	33012895	CDC40|HepG2	30
chr1	33012706	33013706	+	LINC00909|k562|ENSG00000004455|dwES	chr1	33013100	33013147	GTF2F1|HepG2	47
chr1	33012706	33013706	+	LINC00909|k562|ENSG00000004455|dwES	chr1	33012858	33012873	TIA1|HepG2	15
chr1	33012706	33013706	+	LINC00909|k562|ENSG00000004455|dwES	chr1	33013226	33013286	TRA2A|K562	60
chr1	33012706	33013706	+	LINC00909|k562|ENSG00000004455|dwES	chr1	33013158	33013208	SF3B4|K562	50
chr1	33012706	33013706	+	LINC00909|k562|ENSG00000004455|dwES	chr1	33012667	33012721	XRCC6|K562	15
chr1	33012706	33013706	+	LINC00909|k562|ENSG00000004455|dwES	chr1	33013362	33013386	PPIG|HepG2	24
chr1	33012706	33013706	+	LINC00909|k562|ENSG00000004455|dwES	chr1	33013332	33013414	RBM15|K562	82
chr1	33012706	33013706	+	LINC00909|k562|ENSG00000004455|dwES	chr1	33012871	33012909	EIF3D|HepG2	38
chr1	33012706	33013706	+	LINC00909|k562|ENSG00000004455|dwES	chr1	33013186	33013312	UCHL5|HepG2	126
chr1	33012706	33013706	+	LINC00909|k562|ENSG00000004455|dwES	chr1	33013246	33013264	AGGF1|K562	18
chr1	33012706	33013706	+	LINC00909|k562|ENSG00000004455|dwES	chr1	33013327	33013348	RPS3|HepG2	21
chr1	33012706	33013706	+	LINC00909|k562|ENSG00000004455|dwES	chr1	33013094	33013145	ILF3|K562	51
chr1	33012706	33013706	+	LINC00909|k562|ENSG00000004455|dwES	chr1	33013385	33013394	SLTM|K562	9
chr1	33012706	33013706	+	LINC00909|k562|ENSG00000004455|dwES	chr1	33012680	33012729	POLR2G|HepG2	23
chr1	33012706	33013706	+	LINC00909|k562|ENSG00000004455|dwES	chr1	33013117	33013176	DDX59|HepG2	59
chr1	33012706	33013706	+	LINC00909|k562|ENSG00000004455|dwES	chr1	33013370	33013403	FMR1|K562	33
chr1	33012706	33013706	+	LINC00909|k562|ENSG00000004455|dwES	chr1	33013100	33013150	CSTF2|HepG2	50
chr1	33012706	33013706	+	LINC00909|k562|ENSG00000004455|dwES	chr1	33013091	33013156	TBRG4|K562	65
chr1	33012706	33013706	+	LINC00909|k562|ENSG00000004455|dwES	chr1	33013280	33013405	CPSF6|K562	125
chr1	33012706	33013706	+	LINC00909|k562|ENSG00000004455|dwES	chr1	33013142	33013171	PTBP1|HepG2	29
chr1	33012706	33013706	+	LINC00909|k562|ENSG00000004455|dwES	chr1	33013244	33013273	HNRNPA1|K562	29
chr1	33012706	33013706	+	LINC00909|k562|ENSG00000004455|dwES	chr1	33013313	33013356	SUB1|HepG2	43
chr1	33012706	33013706	+	LINC00909|k562|ENSG00000004455|dwES	chr1	33013329	33013385	PPIL4|K562	56
chr1	33012706	33013706	+	LINC00909|k562|ENSG00000004455|dwES	chr1	33013139	33013163	HNRNPK|HepG2	24
chr1	33012706	33013706	+	LINC00909|k562|ENSG00000004455|dwES	chr1	33013353	33013403	FASTKD2|K562	50
chr1	33012706	33013706	+	LINC00909|k562|ENSG00000004455|dwES	chr1	33013137	33013173	AUH|HepG2	36
chr1	33012706	33013706	+	LINC00909|k562|ENSG00000004455|dwES	chr1	33013226	33013308	SRSF7|K562	82
chr1	33012706	33013706	+	LINC00909|k562|ENSG00000004455|dwES	chr1	33013243	33013333	FMR1|K562	90
chr1	33012706	33013706	+	LINC00909|k562|ENSG00000004455|dwES	chr1	33013266	33013283	TBRG4|K562	17
chr1	33012706	33013706	+	LINC00909|k562|ENSG00000004455|dwES	chr1	33013227	33013284	DDX42|K562	57
chr1	33012706	33013706	+	LINC00909|k562|ENSG00000004455|dwES	chr1	33013234	33013301	EIF4G2|K562	67
chr1	33012706	33013706	+	LINC00909|k562|ENSG00000004455|dwES	chr1	33013141	33013188	LIN28B|HepG2	47
chr1	33012706	33013706	+	LINC00909|k562|ENSG00000004455|dwES	chr1	33013267	33013311	SND1|HepG2	44
chr1	33012706	33013706	+	LINC00909|k562|ENSG00000004455|dwES	chr1	33013193	33013248	AKAP8L|K562	55
chr1	33012706	33013706	+	LINC00909|k562|ENSG00000004455|dwES	chr1	33013378	33013408	DDX42|K562	30
chr1	33012706	33013706	+	LINC00909|k562|ENSG00000004455|dwES	chr1	33013208	33013257	NOLC1|K562	49
chr1	33012706	33013706	+	LINC00909|k562|ENSG00000004455|dwES	chr1	33013089	33013144	RBM5|HepG2	55
chr1	33012706	33013706	+	LINC00909|k562|ENSG00000004455|dwES	chr1	33013367	33013406	SRSF7|HepG2	39
chr1	33012706	33013706	+	LINC00909|k562|ENSG00000004455|dwES	chr1	33013312	33013345	IGF2BP2|K562	33
chr1	33012706	33013706	+	LINC00909|k562|ENSG00000004455|dwES	chr1	33013245	33013267	CSTF2T|HepG2	22
chr1	33012706	33013706	+	LINC00909|k562|ENSG00000004455|dwES	chr1	33012888	33012973	RBM27|K562	85
chr1	33012706	33013706	+	LINC00909|k562|ENSG00000004455|dwES	chr1	33013195	33013314	MTPAP|K562	119
chr1	33012706	33013706	+	LINC00909|k562|ENSG00000004455|dwES	chr1	33013087	33013208	PRPF8|K562	121
chr1	33012706	33013706	+	LINC00909|k562|ENSG00000004455|dwES	chr1	33013104	33013143	IGF2BP1|HepG2	39
chr1	33012706	33013706	+	LINC00909|k562|ENSG00000004455|dwES	chr1	33012860	33012886	GTF2F1|K562	26
chr1	33012706	33013706	+	LINC00909|k562|ENSG00000004455|dwES	chr1	33013353	33013398	SRSF1|K562	45
chr1	33012706	33013706	+	LINC00909|k562|ENSG00000004455|dwES	chr1	33013303	33013355	YBX3|K562	52
chr1	33012706	33013706	+	LINC00909|k562|ENSG00000004455|dwES	chr1	33013306	33013403	TRA2A|HepG2	97
chr1	33012706	33013706	+	LINC00909|k562|ENSG00000004455|dwES	chr1	33013365	33013431	PRPF8|HepG2	66
chr1	33012706	33013706	+	LINC00909|k562|ENSG00000004455|dwES	chr1	33013234	33013253	RBFOX2|HepG2	19
chr1	33012706	33013706	+	LINC00909|k562|ENSG00000004455|dwES	chr1	33013323	33013353	HNRNPK|K562	30
chr1	33012706	33013706	+	LINC00909|k562|ENSG00000004455|dwES	chr1	33013059	33013103	PUM2|K562	44
chr1	33012706	33013706	+	LINC00909|k562|ENSG00000004455|dwES	chr1	33013253	33013279	METAP2|K562	26
chr1	33012706	33013706	+	LINC00909|k562|ENSG00000004455|dwES	chr1	33012864	33012909	RBM27|K562	45
chr1	33012706	33013706	+	LINC00909|k562|ENSG00000004455|dwES	chr1	33013380	33013403	U2AF2|HepG2	23
chr1	33012706	33013706	+	LINC00909|k562|ENSG00000004455|dwES	chr1	33013207	33013213	TIA1|K562	6
chr1	33012706	33013706	+	LINC00909|k562|ENSG00000004455|dwES	chr1	33013115	33013125	SAFB2|K562	10
chr1	33012706	33013706	+	LINC00909|k562|ENSG00000004455|dwES	chr1	33012976	33012992	EXOSC5|K562	16
chr1	33012706	33013706	+	LINC00909|k562|ENSG00000004455|dwES	chr1	33012920	33013204	KHSRP|K562	284
chr1	33012706	33013706	+	LINC00909|k562|ENSG00000004455|dwES	chr1	33013119	33013162	RPS3|K562	43
chr1	33012706	33013706	+	LINC00909|k562|ENSG00000004455|dwES	chr1	33012884	33012897	LSM11|HepG2	13
chr1	33012706	33013706	+	LINC00909|k562|ENSG00000004455|dwES	chr1	33013372	33013407	XRN2|K562	35
chr1	33012706	33013706	+	LINC00909|k562|ENSG00000004455|dwES	chr1	33012920	33012991	TROVE2|K562	71
chr1	33012706	33013706	+	LINC00909|k562|ENSG00000004455|dwES	chr1	33012875	33012896	RBM5|HepG2	21
chr1	33012706	33013706	+	LINC00909|k562|ENSG00000004455|dwES	chr1	33013361	33013403	NOLC1|HepG2	42
chr1	33012706	33013706	+	LINC00909|k562|ENSG00000004455|dwES	chr1	33012852	33012893	XRCC6|HepG2	41
chr1	33012706	33013706	+	LINC00909|k562|ENSG00000004455|dwES	chr1	33012861	33012899	SND1|K562	38
chr1	33012706	33013706	+	LINC00909|k562|ENSG00000004455|dwES	chr1	33013110	33013195	MTPAP|K562	85
chr1	33012706	33013706	+	LINC00909|k562|ENSG00000004455|dwES	chr1	33013215	33013285	RPS3|HepG2	70
chr1	33012706	33013706	+	LINC00909|k562|ENSG00000004455|dwES	chr1	33013105	33013142	RBM5|HepG2	37
chr1	33012706	33013706	+	LINC00909|k562|ENSG00000004455|dwES	chr1	33013327	33013370	LIN28B|K562	43
chr1	33012706	33013706	+	LINC00909|k562|ENSG00000004455|dwES	chr1	33013135	33013162	HNRNPL|K562	27
chr1	33012706	33013706	+	LINC00909|k562|ENSG00000004455|dwES	chr1	33013093	33013159	XRN2|K562	66
chr1	33012706	33013706	+	LINC00909|k562|ENSG00000004455|dwES	chr1	33013142	33013173	PCBP2|HepG2	31
chr1	33012706	33013706	+	LINC00909|k562|ENSG00000004455|dwES	chr1	33012669	33012720	XRCC6|HepG2	14
chr1	33012706	33013706	+	LINC00909|k562|ENSG00000004455|dwES	chr1	33012924	33013046	TARDBP|K562	122
chr1	33012706	33013706	+	LINC00909|k562|ENSG00000004455|dwES	chr1	33013110	33013121	TRA2A|HepG2	11
chr1	33012706	33013706	+	LINC00909|k562|ENSG00000004455|dwES	chr1	33013125	33013153	AGGF1|K562	28
chr1	33012706	33013706	+	LINC00909|k562|ENSG00000004455|dwES	chr1	33013093	33013104	RBM22|HepG2	11
chr1	33012706	33013706	+	LINC00909|k562|ENSG00000004455|dwES	chr1	33012963	33013003	IGF2BP1|K562	40
chr1	33012706	33013706	+	LINC00909|k562|ENSG00000004455|dwES	chr1	33013355	33013371	YBX3|K562	16
chr1	33012706	33013706	+	LINC00909|k562|ENSG00000004455|dwES	chr1	33013102	33013155	XRN2|HepG2	53
chr1	33012706	33013706	+	LINC00909|k562|ENSG00000004455|dwES	chr1	33012964	33013017	ZRANB2|K562	53
chr1	33012706	33013706	+	LINC00909|k562|ENSG00000004455|dwES	chr1	33013556	33013579	PTBP1|HEK293T	23
chr1	33012706	33013706	+	LINC00909|k562|ENSG00000004455|dwES	chr1	33012920	33012950	TROVE2|K562	30
chr1	33012706	33013706	+	LINC00909|k562|ENSG00000004455|dwES	chr1	33013097	33013164	U2AF1|HepG2	67
chr1	33012706	33013706	+	LINC00909|k562|ENSG00000004455|dwES	chr1	33013469	33013476	RBM15|HepG2	7
chr1	33012706	33013706	+	LINC00909|k562|ENSG00000004455|dwES	chr1	33012940	33012963	CSTF2|HepG2	23
chr1	33012706	33013706	+	LINC00909|k562|ENSG00000004455|dwES	chr1	33012677	33012707	RBM27|K562	1
chr1	33012706	33013706	+	LINC00909|k562|ENSG00000004455|dwES	chr1	33013127	33013159	GNL3|K562	32
chr1	33012706	33013706	+	LINC00909|k562|ENSG00000004455|dwES	chr1	33012873	33012900	PTBP1|HepG2	27
chr1	33012706	33013706	+	LINC00909|k562|ENSG00000004455|dwES	chr1	33013105	33013171	NCBP2|HepG2	66
chr1	33012706	33013706	+	LINC00909|k562|ENSG00000004455|dwES	chr1	33013113	33013119	RBM15|K562	6
chr1	33012706	33013706	+	LINC00909|k562|ENSG00000004455|dwES	chr1	33013214	33013288	LSM11|HepG2	74
chr1	33012706	33013706	+	LINC00909|k562|ENSG00000004455|dwES	chr1	33013361	33013406	U2AF1|K562	45
chr1	33012706	33013706	+	LINC00909|k562|ENSG00000004455|dwES	chr1	33012863	33012884	AUH|HepG2	21
chr1	33012706	33013706	+	LINC00909|k562|ENSG00000004455|dwES	chr1	33012958	33013022	SRSF7|HepG2	64
chr1	33012706	33013706	+	LINC00909|k562|ENSG00000004455|dwES	chr1	33013214	33013312	IGF2BP2|K562	98
chr1	33012706	33013706	+	LINC00909|k562|ENSG00000004455|dwES	chr1	33012862	33012884	EIF3H|HepG2	22
chr1	33012706	33013706	+	LINC00909|k562|ENSG00000004455|dwES	chr1	33013540	33013548	SLTM|K562	8
chr1	33012706	33013706	+	LINC00909|k562|ENSG00000004455|dwES	chr1	33013108	33013166	RBM15|HepG2	58
chr1	33012706	33013706	+	LINC00909|k562|ENSG00000004455|dwES	chr1	33013104	33013174	DDX24|K562	70
chr1	33012706	33013706	+	LINC00909|k562|ENSG00000004455|dwES	chr1	33013103	33013151	SF3B4|HepG2	48
chr1	33012706	33013706	+	LINC00909|k562|ENSG00000004455|dwES	chr1	33013105	33013140	DDX24|K562	35
chr1	33012706	33013706	+	LINC00909|k562|ENSG00000004455|dwES	chr1	33013701	33013712	FTO|K562	5
chr1	33012706	33013706	+	LINC00909|k562|ENSG00000004455|dwES	chr1	33013223	33013279	LARP4|HepG2	56
chr1	33012706	33013706	+	LINC00909|k562|ENSG00000004455|dwES	chr1	33013340	33013382	HNRNPL|K562	42
chr1	33012706	33013706	+	LINC00909|k562|ENSG00000004455|dwES	chr1	33012844	33012904	EXOSC5|K562	60
chr1	33012706	33013706	+	LINC00909|k562|ENSG00000004455|dwES	chr1	33013205	33013226	YBX3|K562	21
chr1	33012706	33013706	+	LINC00909|k562|ENSG00000004455|dwES	chr1	33012691	33012718	QKI|HepG2	12
chr1	33012706	33013706	+	LINC00909|k562|ENSG00000004455|dwES	chr1	33013098	33013181	PPIL4|K562	83
chr1	33012706	33013706	+	LINC00909|k562|ENSG00000004455|dwES	chr1	33013113	33013145	HNRNPM|K562	32
chr1	33012706	33013706	+	LINC00909|k562|ENSG00000004455|dwES	chr1	33013073	33013132	DDX3X|HepG2	59
chr1	33012706	33013706	+	LINC00909|k562|ENSG00000004455|dwES	chr1	33013330	33013396	RBFOX2|K562	66
chr1	33012706	33013706	+	LINC00909|k562|ENSG00000004455|dwES	chr1	33013374	33013403	YBX3|K562	29
chr1	33012706	33013706	+	LINC00909|k562|ENSG00000004455|dwES	chr1	33013334	33013381	RPS5|K562	47
chr1	33012706	33013706	+	LINC00909|k562|ENSG00000004455|dwES	chr1	33013201	33013230	DHX30|K562	29
chr1	33012706	33013706	+	LINC00909|k562|ENSG00000004455|dwES	chr1	33013142	33013168	DHX30|HepG2	26
chr1	33012706	33013706	+	LINC00909|k562|ENSG00000004455|dwES	chr1	33013089	33013157	TROVE2|HepG2	68
chr1	33012706	33013706	+	LINC00909|k562|ENSG00000004455|dwES	chr1	33013127	33013159	NCBP2|K562	32
chr1	33012706	33013706	+	LINC00909|k562|ENSG00000004455|dwES	chr1	33013494	33013519	PTBP1|HEK293T	25
chr1	33012706	33013706	+	LINC00909|k562|ENSG00000004455|dwES	chr1	33013145	33013172	LSM11|K562	27
chr1	33012706	33013706	+	LINC00909|k562|ENSG00000004455|dwES	chr1	33013343	33013403	RPS3|HepG2	60
chr1	33012706	33013706	+	LINC00909|k562|ENSG00000004455|dwES	chr1	33013322	33013358	EIF4G2|K562	36
chr1	33012706	33013706	+	LINC00909|k562|ENSG00000004455|dwES	chr1	33012957	33012994	RBFOX2|HepG2	37
chr1	33012706	33013706	+	LINC00909|k562|ENSG00000004455|dwES	chr1	33013106	33013146	SRSF1|HepG2	40
chr1	33012706	33013706	+	LINC00909|k562|ENSG00000004455|dwES	chr1	33012866	33012901	SUGP2|HepG2	35
chr1	33012706	33013706	+	LINC00909|k562|ENSG00000004455|dwES	chr1	33013113	33013153	XRN2|K562	40
chr1	33012706	33013706	+	LINC00909|k562|ENSG00000004455|dwES	chr1	33013647	33013710	HNRNPU|HepG2	59
chr1	33012706	33013706	+	LINC00909|k562|ENSG00000004455|dwES	chr1	33013637	33013671	DDX6|HepG2	34
chr1	33012706	33013706	+	LINC00909|k562|ENSG00000004455|dwES	chr1	33013098	33013166	U2AF1|HepG2	68
chr1	33012706	33013706	+	LINC00909|k562|ENSG00000004455|dwES	chr1	33013332	33013402	SRSF7|K562	70
chr1	33012706	33013706	+	LINC00909|k562|ENSG00000004455|dwES	chr1	33013339	33013394	NPM1|K562	55
chr1	33012706	33013706	+	LINC00909|k562|ENSG00000004455|dwES	chr1	33013313	33013352	EWSR1|K562	39
chr1	33012706	33013706	+	LINC00909|k562|ENSG00000004455|dwES	chr1	33013253	33013305	SRSF7|HepG2	52
chr1	33012706	33013706	+	LINC00909|k562|ENSG00000004455|dwES	chr1	33013098	33013128	XRN2|HepG2	30
chr1	33012706	33013706	+	LINC00909|k562|ENSG00000004455|dwES	chr1	33013211	33013300	DDX6|K562	89
chr1	33012706	33013706	+	LINC00909|k562|ENSG00000004455|dwES	chr1	33013083	33013118	PRPF8|K562	35
chr1	33012706	33013706	+	LINC00909|k562|ENSG00000004455|dwES	chr1	33013132	33013170	GTF2F1|K562	38
chr1	33012706	33013706	+	LINC00909|k562|ENSG00000004455|dwES	chr1	33013200	33013279	UCHL5|K562	79
chr1	33012706	33013706	+	LINC00909|k562|ENSG00000004455|dwES	chr1	33012867	33012902	UCHL5|HepG2	35
chr1	33012706	33013706	+	LINC00909|k562|ENSG00000004455|dwES	chr1	33013687	33013710	SRSF7|HepG2	19
chr1	33012706	33013706	+	LINC00909|k562|ENSG00000004455|dwES	chr1	33013098	33013184	BUD13|K562	86
chr1	33012706	33013706	+	LINC00909|k562|ENSG00000004455|dwES	chr1	33013311	33013341	SLTM|K562	30
chr1	33012706	33013706	+	LINC00909|k562|ENSG00000004455|dwES	chr1	33013097	33013160	FTO|K562	63
chr1	33012706	33013706	+	LINC00909|k562|ENSG00000004455|dwES	chr1	33013308	33013349	IGF2BP1|K562	41
chr1	33012706	33013706	+	LINC00909|k562|ENSG00000004455|dwES	chr1	33013090	33013159	PPIG|HepG2	69
chr1	33012706	33013706	+	LINC00909|k562|ENSG00000004455|dwES	chr1	33013094	33013171	AGGF1|HepG2	77
chr1	33012706	33013706	+	LINC00909|k562|ENSG00000004455|dwES	chr1	33013327	33013390	NCBP2|K562	63
chr1	33012706	33013706	+	LINC00909|k562|ENSG00000004455|dwES	chr1	33013328	33013366	DDX24|K562	38
chr1	33012706	33013706	+	LINC00909|k562|ENSG00000004455|dwES	chr1	33012872	33012885	FASTKD2|HepG2	13
chr1	33012706	33013706	+	LINC00909|k562|ENSG00000004455|dwES	chr1	33013377	33013417	GEMIN5|K562	40
chr1	33012706	33013706	+	LINC00909|k562|ENSG00000004455|dwES	chr1	33013266	33013293	SUB1|HepG2	27
chr1	33012706	33013706	+	LINC00909|k562|ENSG00000004455|dwES	chr1	33013212	33013268	EFTUD2|K562	56
chr1	33012706	33013706	+	LINC00909|k562|ENSG00000004455|dwES	chr1	33013003	33013034	EFTUD2|K562	31
chr1	33012706	33013706	+	LINC00909|k562|ENSG00000004455|dwES	chr1	33013205	33013228	YBX3|K562	23
chr1	33012706	33013706	+	LINC00909|k562|ENSG00000004455|dwES	chr1	33013196	33013207	PUM2|K562	11
chr1	33012706	33013706	+	LINC00909|k562|ENSG00000004455|dwES	chr1	33013220	33013284	EXOSC5|K562	64
chr1	33012706	33013706	+	LINC00909|k562|ENSG00000004455|dwES	chr1	33012870	33012904	TROVE2|HepG2	34
chr1	33012706	33013706	+	LINC00909|k562|ENSG00000004455|dwES	chr1	33012947	33012982	DDX3X|HepG2	35
chr1	33012706	33013706	+	LINC00909|k562|ENSG00000004455|dwES	chr1	33013096	33013289	BUD13|K562	193
chr1	33012706	33013706	+	LINC00909|k562|ENSG00000004455|dwES	chr1	33013142	33013153	DDX55|K562	11
chr1	33012706	33013706	+	LINC00909|k562|ENSG00000004455|dwES	chr1	33013318	33013360	UCHL5|K562	42
chr1	33012706	33013706	+	LINC00909|k562|ENSG00000004455|dwES	chr1	33013116	33013144	RBFOX2|HepG2	28
chr1	33012706	33013706	+	LINC00909|k562|ENSG00000004455|dwES	chr1	33013200	33013300	LARP4|HepG2	100
chr1	33012706	33013706	+	LINC00909|k562|ENSG00000004455|dwES	chr1	33013324	33013365	SMNDC1|K562	41
chr1	33012706	33013706	+	LINC00909|k562|ENSG00000004455|dwES	chr1	33013105	33013153	SF3B4|K562	48
chr1	33012706	33013706	+	LINC00909|k562|ENSG00000004455|dwES	chr1	33013302	33013357	DDX6|HepG2	55
chr1	33012706	33013706	+	LINC00909|k562|ENSG00000004455|dwES	chr1	33013360	33013404	UCHL5|K562	44
chr1	33012706	33013706	+	LINC00909|k562|ENSG00000004455|dwES	chr1	33013233	33013261	AGGF1|HepG2	28
chr1	33012706	33013706	+	LINC00909|k562|ENSG00000004455|dwES	chr1	33013104	33013164	CPSF6|K562	60
chr1	33012706	33013706	+	LINC00909|k562|ENSG00000004455|dwES	chr1	33013127	33013138	RPS5|K562	11
chr1	33012706	33013706	+	LINC00909|k562|ENSG00000004455|dwES	chr1	33013314	33013390	LARP4|HepG2	76
chr1	33012706	33013706	+	LINC00909|k562|ENSG00000004455|dwES	chr1	33013125	33013291	CDC40|HepG2	166
chr1	33012706	33013706	+	LINC00909|k562|ENSG00000004455|dwES	chr1	33012696	33012718	POLR2G|HepG2	12
chr1	33012706	33013706	+	LINC00909|k562|ENSG00000004455|dwES	chr1	33012689	33012723	DDX59|HepG2	17
chr1	33012706	33013706	+	LINC00909|k562|ENSG00000004455|dwES	chr1	33013230	33013285	FTO|K562	55
chr1	33012706	33013706	+	LINC00909|k562|ENSG00000004455|dwES	chr1	33013217	33013308	IGF2BP1|K562	91
chr1	33012706	33013706	+	LINC00909|k562|ENSG00000004455|dwES	chr1	33013242	33013277	AKAP8L|K562	35
chr1	33012706	33013706	+	LINC00909|k562|ENSG00000004455|dwES	chr1	33013206	33013404	SND1|K562	198
chr1	33012706	33013706	+	LINC00909|k562|ENSG00000004455|dwES	chr1	33013308	33013370	ZNF622|K562	62
chr1	33012706	33013706	+	LINC00909|k562|ENSG00000004455|dwES	chr1	33013119	33013174	BUD13|HepG2	55
chr1	33012706	33013706	+	LINC00909|k562|ENSG00000004455|dwES	chr1	33012970	33012993	CDC40|HepG2	23
chr1	33012706	33013706	+	LINC00909|k562|ENSG00000004455|dwES	chr1	33013224	33013306	DDX55|K562	82
chr1	33012706	33013706	+	LINC00909|k562|ENSG00000004455|dwES	chr1	33013267	33013298	HNRNPU|K562	31
chr1	33012706	33013706	+	LINC00909|k562|ENSG00000004455|dwES	chr1	33013360	33013407	U2AF1|HepG2	47
chr1	33012706	33013706	+	LINC00909|k562|ENSG00000004455|dwES	chr1	33013076	33013152	EWSR1|K562	76
chr1	33012706	33013706	+	LINC00909|k562|ENSG00000004455|dwES	chr1	33012858	33012897	QKI|HepG2	39
chr1	33012706	33013706	+	LINC00909|k562|ENSG00000004455|dwES	chr1	33012858	33012891	DDX55|HepG2	33
chr1	33012706	33013706	+	LINC00909|k562|ENSG00000004455|dwES	chr1	33013198	33013238	POLR2G|HepG2	40
chr1	33012706	33013706	+	LINC00909|k562|ENSG00000004455|dwES	chr1	33013340	33013403	DDX3X|K562	63
chr1	33012706	33013706	+	LINC00909|k562|ENSG00000004455|dwES	chr1	33013127	33013185	NOLC1|K562	58
chr1	33012706	33013706	+	LINC00909|k562|ENSG00000004455|dwES	chr1	33013378	33013397	TROVE2|HepG2	19
chr1	33012706	33013706	+	LINC00909|k562|ENSG00000004455|dwES	chr1	33012949	33012967	SUB1|HepG2	18
chr1	33012706	33013706	+	LINC00909|k562|ENSG00000004455|dwES	chr1	33013370	33013403	BCCIP|HepG2	33
chr1	33012706	33013706	+	LINC00909|k562|ENSG00000004455|dwES	chr1	33013223	33013320	IGF2BP1|HepG2	97
chr1	33012706	33013706	+	LINC00909|k562|ENSG00000004455|dwES	chr1	33012862	33012898	PRPF8|K562	36
chr1	33012706	33013706	+	LINC00909|k562|ENSG00000004455|dwES	chr1	33012849	33012871	METAP2|K562	22
chr1	33012706	33013706	+	LINC00909|k562|ENSG00000004455|dwES	chr1	33013206	33013379	DGCR8|HEK293T	173
chr1	33012706	33013706	+	LINC00909|k562|ENSG00000004455|dwES	chr1	33013108	33013174	EFTUD2|HepG2	66
chr1	33012706	33013706	+	LINC00909|k562|ENSG00000004455|dwES	chr1	33013098	33013139	HNRNPK|HepG2	41
chr1	33012706	33013706	+	LINC00909|k562|ENSG00000004455|dwES	chr1	33013334	33013376	EIF4G1|K562	42
chr1	33012706	33013706	+	LINC00909|k562|ENSG00000004455|dwES	chr1	33013245	33013265	SUB1|HepG2	20
chr1	33012706	33013706	+	LINC00909|k562|ENSG00000004455|dwES	chr1	33013088	33013131	SUGP2|HepG2	43
chr1	33012706	33013706	+	LINC00909|k562|ENSG00000004455|dwES	chr1	33013114	33013153	ZRANB2|K562	39
chr1	33012706	33013706	+	LINC00909|k562|ENSG00000004455|dwES	chr1	33013106	33013146	SLTM|K562	40
chr1	33012706	33013706	+	LINC00909|k562|ENSG00000004455|dwES	chr1	33013396	33013400	GEMIN5|K562	4
chr1	33012706	33013706	+	LINC00909|k562|ENSG00000004455|dwES	chr1	33013113	33013153	U2AF2|K562	40
chr1	33012706	33013706	+	LINC00909|k562|ENSG00000004455|dwES	chr1	33012664	33012727	HNRNPC|HepG2	21
chr1	33012706	33013706	+	LINC00909|k562|ENSG00000004455|dwES	chr1	33013490	33013506	DGCR8|HepG2	16
chr1	33012706	33013706	+	LINC00909|k562|ENSG00000004455|dwES	chr1	33013095	33013167	DGCR8|HepG2	72
chr1	33012706	33013706	+	LINC00909|k562|ENSG00000004455|dwES	chr1	33012859	33012881	EFTUD2|HepG2	22
chr1	33012706	33013706	+	LINC00909|k562|ENSG00000004455|dwES	chr1	33013069	33013160	TAF15|HepG2	91
chr1	33012706	33013706	+	LINC00909|k562|ENSG00000004455|dwES	chr1	33013255	33013362	FXR1|K562	107
chr1	33012706	33013706	+	LINC00909|k562|ENSG00000004455|dwES	chr1	33013108	33013169	MTPAP|K562	61
chr1	33012706	33013706	+	LINC00909|k562|ENSG00000004455|dwES	chr1	33012932	33012961	RBM27|K562	29
chr1	33012706	33013706	+	LINC00909|k562|ENSG00000004455|dwES	chr1	33012875	33012887	FAM120A|HepG2	12
chr1	33012706	33013706	+	LINC00909|k562|ENSG00000004455|dwES	chr1	33012697	33012727	GTF2F1|HepG2	21
chr1	33012706	33013706	+	LINC00909|k562|ENSG00000004455|dwES	chr1	33013114	33013147	SMNDC1|K562	33
chr1	33012706	33013706	+	LINC00909|k562|ENSG00000004455|dwES	chr1	33013206	33013219	LARP4|K562	13
chr1	33012706	33013706	+	LINC00909|k562|ENSG00000004455|dwES	chr1	33013370	33013394	NCBP2|K562	24
chr1	33012706	33013706	+	LINC00909|k562|ENSG00000004455|dwES	chr1	33013092	33013137	NSUN2|K562	45
chr1	33012706	33013706	+	LINC00909|k562|ENSG00000004455|dwES	chr1	33013353	33013400	LSM11|HepG2	47
chr1	33012706	33013706	+	LINC00909|k562|ENSG00000004455|dwES	chr1	33013126	33013175	DROSHA|K562	49
chr1	33012706	33013706	+	LINC00909|k562|ENSG00000004455|dwES	chr1	33013688	33013707	TROVE2|HepG2	18
chr1	33012706	33013706	+	LINC00909|k562|ENSG00000004455|dwES	chr1	33013104	33013173	FASTKD2|HepG2	69
chr1	33012706	33013706	+	LINC00909|k562|ENSG00000004455|dwES	chr1	33013091	33013178	LARP4|HepG2	87
chr1	33012706	33013706	+	LINC00909|k562|ENSG00000004455|dwES	chr1	33013206	33013232	EXOSC5|K562	26
chr1	33012706	33013706	+	LINC00909|k562|ENSG00000004455|dwES	chr1	33012876	33012906	AKAP8L|K562	30
chr1	33012706	33013706	+	LINC00909|k562|ENSG00000004455|dwES	chr1	33013370	33013418	U2AF2|HepG2	48
chr1	33012706	33013706	+	LINC00909|k562|ENSG00000004455|dwES	chr1	33013323	33013396	PPIL4|K562	73
chr1	33012706	33013706	+	LINC00909|k562|ENSG00000004455|dwES	chr1	33012873	33012905	RPS5|HepG2	32
chr1	33012706	33013706	+	LINC00909|k562|ENSG00000004455|dwES	chr1	33013476	33013500	RBM15|HepG2	24
chr1	33012706	33013706	+	LINC00909|k562|ENSG00000004455|dwES	chr1	33013320	33013362	LARP4|HepG2	42
chr1	33012706	33013706	+	LINC00909|k562|ENSG00000004455|dwES	chr1	33013212	33013238	SUB1|HepG2	26
chr1	33012706	33013706	+	LINC00909|k562|ENSG00000004455|dwES	chr1	33013694	33013735	U2AF2|K562	12
chr1	33012706	33013706	+	LINC00909|k562|ENSG00000004455|dwES	chr1	33013095	33013133	HNRNPU|HepG2	38
chr1	33012706	33013706	+	LINC00909|k562|ENSG00000004455|dwES	chr1	33013261	33013278	TROVE2|K562	17
chr1	33012706	33013706	+	LINC00909|k562|ENSG00000004455|dwES	chr1	33013115	33013152	DDX3X|K562	37
chr1	33012706	33013706	+	LINC00909|k562|ENSG00000004455|dwES	chr1	33013102	33013177	PPIL4|K562	75
chr1	33012706	33013706	+	LINC00909|k562|ENSG00000004455|dwES	chr1	33013121	33013193	LARP4|HepG2	72
chr1	33012706	33013706	+	LINC00909|k562|ENSG00000004455|dwES	chr1	33012964	33012988	GEMIN5|K562	24
chr1	33012706	33013706	+	LINC00909|k562|ENSG00000004455|dwES	chr1	33013325	33013364	CSTF2T|K562	39
chr1	33012706	33013706	+	LINC00909|k562|ENSG00000004455|dwES	chr1	33013125	33013157	QKI|HepG2	32
chr1	33012706	33013706	+	LINC00909|k562|ENSG00000004455|dwES	chr1	33012872	33012902	EIF3D|HepG2	30
chr1	33012706	33013706	+	LINC00909|k562|ENSG00000004455|dwES	chr1	33013136	33013140	EIF4G2|K562	4
chr1	33012706	33013706	+	LINC00909|k562|ENSG00000004455|dwES	chr1	33013349	33013414	SF3B4|K562	65
chr1	33012706	33013706	+	LINC00909|k562|ENSG00000004455|dwES	chr1	33013110	33013152	NPM1|K562	42
chr1	33012706	33013706	+	LINC00909|k562|ENSG00000004455|dwES	chr1	33012878	33012889	MTPAP|K562	11
chr1	33012706	33013706	+	LINC00909|k562|ENSG00000004455|dwES	chr1	33012877	33012892	EFTUD2|HepG2	15
chr1	33012706	33013706	+	LINC00909|k562|ENSG00000004455|dwES	chr1	33013378	33013413	AGGF1|K562	35
chr1	33012706	33013706	+	LINC00909|k562|ENSG00000004455|dwES	chr1	33013098	33013124	FAM120A|HepG2	26
chr1	33012706	33013706	+	LINC00909|k562|ENSG00000004455|dwES	chr1	33013187	33013286	PPIG|HepG2	99
chr1	33012706	33013706	+	LINC00909|k562|ENSG00000004455|dwES	chr1	33013366	33013417	U2AF2|K562	51
chr1	33012706	33013706	+	LINC00909|k562|ENSG00000004455|dwES	chr1	33013131	33013195	NOLC1|K562	64
chr1	33012706	33013706	+	LINC00909|k562|ENSG00000004455|dwES	chr1	33013219	33013314	IGF2BP2|K562	95
chr1	33012706	33013706	+	LINC00909|k562|ENSG00000004455|dwES	chr1	33013207	33013241	DDX55|HepG2	34
chr1	33012706	33013706	+	LINC00909|k562|ENSG00000004455|dwES	chr1	33013392	33013425	NKRF|HepG2	33
chr1	33012706	33013706	+	LINC00909|k562|ENSG00000004455|dwES	chr1	33013109	33013150	SLTM|K562	41
chr1	33012706	33013706	+	LINC00909|k562|ENSG00000004455|dwES	chr1	33013303	33013358	RPS3|K562	55
chr1	33012706	33013706	+	LINC00909|k562|ENSG00000004455|dwES	chr1	33013115	33013148	LARP4|K562	33
chr1	33012706	33013706	+	LINC00909|k562|ENSG00000004455|dwES	chr1	33013193	33013256	EIF3H|HepG2	63
chr1	33012706	33013706	+	LINC00909|k562|ENSG00000004455|dwES	chr1	33013205	33013293	PPIG|HepG2	88
chr1	33012706	33013706	+	LINC00909|k562|ENSG00000004455|dwES	chr1	33013131	33013252	PUM2|K562	121
chr1	33012706	33013706	+	LINC00909|k562|ENSG00000004455|dwES	chr1	33013332	33013364	RBFOX2|K562	32
chr1	33012706	33013706	+	LINC00909|k562|ENSG00000004455|dwES	chr1	33012704	33012734	NCBP2|K562	28
chr1	33012706	33013706	+	LINC00909|k562|ENSG00000004455|dwES	chr1	33013084	33013152	EFTUD2|K562	68
chr1	33012706	33013706	+	LINC00909|k562|ENSG00000004455|dwES	chr1	33013092	33013173	EFTUD2|HepG2	81
chr1	33012706	33013706	+	LINC00909|k562|ENSG00000004455|dwES	chr1	33013232	33013301	SRSF1|HepG2	69
chr1	33012706	33013706	+	LINC00909|k562|ENSG00000004455|dwES	chr1	33013275	33013282	HNRNPUL1|K562	7
chr1	33012706	33013706	+	LINC00909|k562|ENSG00000004455|dwES	chr1	33012984	33013014	DKC1|HepG2	30
chr1	33012706	33013706	+	LINC00909|k562|ENSG00000004455|dwES	chr1	33013079	33013162	HNRNPUL1|HepG2	83
chr1	33012706	33013706	+	LINC00909|k562|ENSG00000004455|dwES	chr1	33013187	33013239	LSM11|K562	52
chr1	33012706	33013706	+	LINC00909|k562|ENSG00000004455|dwES	chr1	33013123	33013181	RBM22|HepG2	58
chr1	33012706	33013706	+	LINC00909|k562|ENSG00000004455|dwES	chr1	33013372	33013403	SND1|HepG2	31
chr1	33012706	33013706	+	LINC00909|k562|ENSG00000004455|dwES	chr1	33013192	33013298	UCHL5|HepG2	106
chr1	33012706	33013706	+	LINC00909|k562|ENSG00000004455|dwES	chr1	33012975	33012993	RPS5|K562	18
chr1	33012706	33013706	+	LINC00909|k562|ENSG00000004455|dwES	chr1	33013365	33013404	SRSF1|HepG2	39
chr1	33012706	33013706	+	LINC00909|k562|ENSG00000004455|dwES	chr1	33013312	33013396	FASTKD2|HepG2	84
chr1	33012706	33013706	+	LINC00909|k562|ENSG00000004455|dwES	chr1	33013088	33013137	QKI|HepG2	49
chr1	33012706	33013706	+	LINC00909|k562|ENSG00000004455|dwES	chr1	33013290	33013403	EIF3H|HepG2	113
chr1	33012706	33013706	+	LINC00909|k562|ENSG00000004455|dwES	chr1	33013530	33013560	SF3B4|HepG2	30
chr1	33012706	33013706	+	LINC00909|k562|ENSG00000004455|dwES	chr1	33013079	33013158	HNRNPA1|K562	79
chr1	33012706	33013706	+	LINC00909|k562|ENSG00000004455|dwES	chr1	33013307	33013351	GEMIN5|K562	44
chr1	33012706	33013706	+	LINC00909|k562|ENSG00000004455|dwES	chr1	33012961	33013009	SUB1|HepG2	48
chr1	33012706	33013706	+	LINC00909|k562|ENSG00000004455|dwES	chr1	33013372	33013421	EFTUD2|K562	49
chr1	33012706	33013706	+	LINC00909|k562|ENSG00000004455|dwES	chr1	33013371	33013428	AARS|K562	57
chr1	33012706	33013706	+	LINC00909|k562|ENSG00000004455|dwES	chr1	33013262	33013291	EIF4G2|K562	29
chr1	33012706	33013706	+	LINC00909|k562|ENSG00000004455|dwES	chr1	33013376	33013395	DDX55|HepG2	19
chr1	33012706	33013706	+	LINC00909|k562|ENSG00000004455|dwES	chr1	33013284	33013399	HLTF|K562	115
chr1	33012706	33013706	+	LINC00909|k562|ENSG00000004455|dwES	chr1	33013094	33013139	EIF4G2|K562	45
chr1	33012706	33013706	+	LINC00909|k562|ENSG00000004455|dwES	chr1	33013107	33013170	EIF3D|HepG2	63
chr1	33012706	33013706	+	LINC00909|k562|ENSG00000004455|dwES	chr1	33013401	33013441	SF3A3|HepG2	40
chr1	33012706	33013706	+	LINC00909|k562|ENSG00000004455|dwES	chr1	33013088	33013165	BUD13|HepG2	77
chr1	33012706	33013706	+	LINC00909|k562|ENSG00000004455|dwES	chr1	33013118	33013145	PTBP1|HepG2	27
chr1	33012706	33013706	+	LINC00909|k562|ENSG00000004455|dwES	chr1	33013098	33013147	EWSR1|K562	49
chr1	33012706	33013706	+	LINC00909|k562|ENSG00000004455|dwES	chr1	33013631	33013660	HNRNPL|HepG2	29
chr1	33012706	33013706	+	LINC00909|k562|ENSG00000004455|dwES	chr1	33013164	33013202	PRPF8|K562	38
chr1	33012706	33013706	+	LINC00909|k562|ENSG00000004455|dwES	chr1	33013102	33013147	U2AF2|K562	45
chr1	33012706	33013706	+	LINC00909|k562|ENSG00000004455|dwES	chr1	33013220	33013302	IGF2BP3|HepG2	82
chr1	33012706	33013706	+	LINC00909|k562|ENSG00000004455|dwES	chr1	33013218	33013401	HLTF|K562	183
chr1	33012706	33013706	+	LINC00909|k562|ENSG00000004455|dwES	chr1	33013111	33013141	CPSF6|K562	30
chr1	33012706	33013706	+	LINC00909|k562|ENSG00000004455|dwES	chr1	33013118	33013139	PTBP1|HEK293T	21
chr1	33012706	33013706	+	LINC00909|k562|ENSG00000004455|dwES	chr1	33013091	33013135	CSTF2T|HepG2	44
chr1	33012706	33013706	+	LINC00909|k562|ENSG00000004455|dwES	chr1	33013184	33013275	BUD13|K562	91
chr1	33012706	33013706	+	LINC00909|k562|ENSG00000004455|dwES	chr1	33012861	33012887	SLTM|HepG2	26
chr1	33012706	33013706	+	LINC00909|k562|ENSG00000004455|dwES	chr1	33013083	33013181	RBM22|K562	98
chr1	33012706	33013706	+	LINC00909|k562|ENSG00000004455|dwES	chr1	33013244	33013263	FAM120A|K562	19
chr1	33012706	33013706	+	LINC00909|k562|ENSG00000004455|dwES	chr1	33013123	33013177	ZNF622|K562	54
chr1	33012706	33013706	+	LINC00909|k562|ENSG00000004455|dwES	chr1	33012873	33012899	GTF2F1|HepG2	26
chr1	33012706	33013706	+	LINC00909|k562|ENSG00000004455|dwES	chr1	33013129	33013231	FTO|K562	102
chr1	33012706	33013706	+	LINC00909|k562|ENSG00000004455|dwES	chr1	33013380	33013403	AUH|HepG2	23
chr1	33012706	33013706	+	LINC00909|k562|ENSG00000004455|dwES	chr1	33013095	33013171	CDC40|HepG2	76
chr1	33012706	33013706	+	LINC00909|k562|ENSG00000004455|dwES	chr1	33012973	33013005	TNRC6A|K562	32
chr1	33012706	33013706	+	LINC00909|k562|ENSG00000004455|dwES	chr1	33013223	33013282	NCBP2|HepG2	59
chr1	33012706	33013706	+	LINC00909|k562|ENSG00000004455|dwES	chr1	33012696	33012708	TIA1|K562	2
chr1	33012706	33013706	+	LINC00909|k562|ENSG00000004455|dwES	chr1	33013152	33013167	PUS1|K562	15
chr1	33012706	33013706	+	LINC00909|k562|ENSG00000004455|dwES	chr1	33013119	33013174	AGGF1|HepG2	55
chr1	33012706	33013706	+	LINC00909|k562|ENSG00000004455|dwES	chr1	33013103	33013154	AARS|K562	51
chr1	33012706	33013706	+	LINC00909|k562|ENSG00000004455|dwES	chr1	33013088	33013147	DDX42|K562	59
chr1	33012706	33013706	+	LINC00909|k562|ENSG00000004455|dwES	chr1	33013096	33013183	KHDRBS1|K562	87
chr1	33012706	33013706	+	LINC00909|k562|ENSG00000004455|dwES	chr1	33013364	33013403	SND1|HepG2	39
chr1	33012706	33013706	+	LINC00909|k562|ENSG00000004455|dwES	chr1	33013170	33013213	GPKOW|K562	43
chr1	33012706	33013706	+	LINC00909|k562|ENSG00000004455|dwES	chr1	33013113	33013154	FKBP4|HepG2	41
chr1	33012706	33013706	+	LINC00909|k562|ENSG00000004455|dwES	chr1	33013336	33013391	NOL12|HepG2	55
chr1	33012706	33013706	+	LINC00909|k562|ENSG00000004455|dwES	chr1	33013329	33013348	AGGF1|HepG2	19
chr1	33012706	33013706	+	LINC00909|k562|ENSG00000004455|dwES	chr1	33013248	33013300	DDX59|HepG2	52
chr1	33012706	33013706	+	LINC00909|k562|ENSG00000004455|dwES	chr1	33013521	33013527	SLTM|HepG2	6
chr1	33012706	33013706	+	LINC00909|k562|ENSG00000004455|dwES	chr1	33013256	33013302	XRN2|K562	46
chr1	33012706	33013706	+	LINC00909|k562|ENSG00000004455|dwES	chr1	33013116	33013145	SRSF9|HepG2	29
chr1	33012706	33013706	+	LINC00909|k562|ENSG00000004455|dwES	chr1	33012871	33012899	ELAVL1|HEK293	28
chr1	33012706	33013706	+	LINC00909|k562|ENSG00000004455|dwES	chr1	33013109	33013146	EIF3H|HepG2	37
chr1	33012706	33013706	+	LINC00909|k562|ENSG00000004455|dwES	chr1	33012967	33012983	ILF3|K562	16
chr1	33012706	33013706	+	LINC00909|k562|ENSG00000004455|dwES	chr1	33013218	33013281	DDX24|K562	63
chr1	33012706	33013706	+	LINC00909|k562|ENSG00000004455|dwES	chr1	33013095	33013133	SND1|HepG2	38
chr1	33012706	33013706	+	LINC00909|k562|ENSG00000004455|dwES	chr1	33013215	33013365	DDX24|K562	150
chr1	33012706	33013706	+	LINC00909|k562|ENSG00000004455|dwES	chr1	33013110	33013182	RBFOX2|K562	72
chr1	33012706	33013706	+	LINC00909|k562|ENSG00000004455|dwES	chr1	33013122	33013165	YBX3|K562	43
chr1	33012706	33013706	+	LINC00909|k562|ENSG00000004455|dwES	chr1	33013365	33013453	SF3A3|HepG2	88
chr1	33012706	33013706	+	LINC00909|k562|ENSG00000004455|dwES	chr1	33013394	33013421	DDX24|K562	27
chr1	33012706	33013706	+	LINC00909|k562|ENSG00000004455|dwES	chr1	33013298	33013401	UCHL5|HepG2	103
chr1	33012706	33013706	+	LINC00909|k562|ENSG00000004455|dwES	chr1	33013501	33013547	SRSF1|K562	46
chr1	33012706	33013706	+	LINC00909|k562|ENSG00000004455|dwES	chr1	33013118	33013172	ZNF622|K562	54
chr1	33012706	33013706	+	LINC00909|k562|ENSG00000004455|dwES	chr1	33012850	33012879	XRN2|HepG2	29
chr1	33012706	33013706	+	LINC00909|k562|ENSG00000004455|dwES	chr1	33013227	33013261	U2AF1|HepG2	34
chr1	33012706	33013706	+	LINC00909|k562|ENSG00000004455|dwES	chr1	33013388	33013404	XPO5|HepG2	16
chr1	33012706	33013706	+	LINC00909|k562|ENSG00000004455|dwES	chr1	33013097	33013147	DDX42|K562	50
chr1	33012706	33013706	+	LINC00909|k562|ENSG00000004455|dwES	chr1	33012970	33013002	RPS5|HepG2	32
chr1	33012706	33013706	+	LINC00909|k562|ENSG00000004455|dwES	chr1	33013100	33013154	CSTF2T|HepG2	54
chr1	33012706	33013706	+	LINC00909|k562|ENSG00000004455|dwES	chr1	33013094	33013161	EFTUD2|K562	67
chr1	33012706	33013706	+	LINC00909|k562|ENSG00000004455|dwES	chr1	33013029	33013079	CPSF7|HEK293	50
chr1	33012706	33013706	+	LINC00909|k562|ENSG00000004455|dwES	chr1	33013393	33013401	SUB1|HepG2	8
chr1	33012706	33013706	+	LINC00909|k562|ENSG00000004455|dwES	chr1	33013260	33013290	LARP7|K562	30
chr1	33012706	33013706	+	LINC00909|k562|ENSG00000004455|dwES	chr1	33012831	33012911	HNRNPC|HepG2	80
chr1	33012706	33013706	+	LINC00909|k562|ENSG00000004455|dwES	chr1	33013312	33013403	PPIG|HepG2	91
chr1	33012706	33013706	+	LINC00909|k562|ENSG00000004455|dwES	chr1	33013212	33013253	NONO|K562	41
chr1	33012706	33013706	+	LINC00909|k562|ENSG00000004455|dwES	chr1	33013326	33013415	AKAP8L|K562	89
chr1	33012706	33013706	+	LINC00909|k562|ENSG00000004455|dwES	chr1	33013116	33013174	METAP2|K562	58
chr1	33012706	33013706	+	LINC00909|k562|ENSG00000004455|dwES	chr1	33013075	33013168	TAF15|K562	93
chr1	33012706	33013706	+	LINC00909|k562|ENSG00000004455|dwES	chr1	33013212	33013273	SRSF1|K562	61
chr1	33012706	33013706	+	LINC00909|k562|ENSG00000004455|dwES	chr1	33012989	33013037	HNRNPM|K562	48
chr1	33012706	33013706	+	LINC00909|k562|ENSG00000004455|dwES	chr1	33013365	33013403	IGF2BP3|HepG2	38
chr1	33012706	33013706	+	LINC00909|k562|ENSG00000004455|dwES	chr1	33012879	33012896	DDX59|HepG2	17
chr1	33012706	33013706	+	LINC00909|k562|ENSG00000004455|dwES	chr1	33013239	33013250	RBM22|HepG2	11
chr1	33012706	33013706	+	LINC00909|k562|ENSG00000004455|dwES	chr1	33013321	33013361	SBDS|K562	40
chr1	33012706	33013706	+	LINC00909|k562|ENSG00000004455|dwES	chr1	33013206	33013229	TNRC6A|K562	23
chr1	33012706	33013706	+	LINC00909|k562|ENSG00000004455|dwES	chr1	33013089	33013170	UCHL5|K562	81
chr1	33012706	33013706	+	LINC00909|k562|ENSG00000004455|dwES	chr1	33012865	33012889	DDX55|HepG2	24
chr1	33012706	33013706	+	LINC00909|k562|ENSG00000004455|dwES	chr1	33012865	33012887	CSTF2|HepG2	22
chr1	33012706	33013706	+	LINC00909|k562|ENSG00000004455|dwES	chr1	33013113	33013190	TIA1|HepG2	77
chr1	33012706	33013706	+	LINC00909|k562|ENSG00000004455|dwES	chr1	33013125	33013178	NCBP2|K562	53
chr1	33012706	33013706	+	LINC00909|k562|ENSG00000004455|dwES	chr1	33012924	33013009	TARDBP|K562	85
chr1	33012706	33013706	+	LINC00909|k562|ENSG00000004455|dwES	chr1	33013223	33013259	EFTUD2|K562	36
chr1	33012706	33013706	+	LINC00909|k562|ENSG00000004455|dwES	chr1	33013302	33013374	YBX3|K562	72
chr1	33012706	33013706	+	LINC00909|k562|ENSG00000004455|dwES	chr1	33013114	33013163	FASTKD2|HepG2	49
chr1	33012706	33013706	+	LINC00909|k562|ENSG00000004455|dwES	chr1	33013303	33013418	RBM15|HepG2	115
chr1	33012706	33013706	+	LINC00909|k562|ENSG00000004455|dwES	chr1	33013086	33013150	PRPF8|HepG2	64
chr1	33012706	33013706	+	LINC00909|k562|ENSG00000004455|dwES	chr1	33013382	33013458	SF3B4|HepG2	76
chr1	33012706	33013706	+	LINC00909|k562|ENSG00000004455|dwES	chr1	33013371	33013408	RPS3|HepG2	37
chr1	33012706	33013706	+	LINC00909|k562|ENSG00000004455|dwES	chr1	33013226	33013303	YBX3|K562	77
chr1	33012706	33013706	+	LINC00909|k562|ENSG00000004455|dwES	chr1	33012838	33012897	XRCC6|HepG2	59
chr1	33012706	33013706	+	LINC00909|k562|ENSG00000004455|dwES	chr1	33013091	33013158	CSTF2T|K562	67
chr1	33012706	33013706	+	LINC00909|k562|ENSG00000004455|dwES	chr1	33013105	33013177	TIA1|K562	72
chr1	33012706	33013706	+	LINC00909|k562|ENSG00000004455|dwES	chr1	33013228	33013305	IGF2BP3|HepG2	77
chr1	33012706	33013706	+	LINC00909|k562|ENSG00000004455|dwES	chr1	33012850	33012906	POLR2G|HepG2	56
chr1	33012706	33013706	+	LINC00909|k562|ENSG00000004455|dwES	chr1	33013125	33013150	NOL12|HepG2	25
chr1	33012706	33013706	+	LINC00909|k562|ENSG00000004455|dwES	chr1	33013210	33013298	SRSF1|K562	88
chr1	33012706	33013706	+	LINC00909|k562|ENSG00000004455|dwES	chr1	33013029	33013079	CPSF6|HEK293	50
chr1	33012706	33013706	+	LINC00909|k562|ENSG00000004455|dwES	chr1	33013164	33013203	KHSRP|K562	39
chr1	33012706	33013706	+	LINC00909|k562|ENSG00000004455|dwES	chr1	33013163	33013178	RBM22|K562	15
chr1	33012706	33013706	+	LINC00909|k562|ENSG00000004455|dwES	chr1	33013118	33013164	PRPF8|K562	46
chr1	33012706	33013706	+	LINC00909|k562|ENSG00000004455|dwES	chr1	33013097	33013157	GPKOW|K562	60
chr14	22954599	22955599	+	LINC00909|k562|ENSG00000092036|dwES	chr14	22955453	22955497	EIF3H|HepG2	44
chr14	22954599	22955599	+	LINC00909|k562|ENSG00000092036|dwES	chr14	22955096	22955192	GRWD1|HepG2	96
chr14	22954599	22955599	+	LINC00909|k562|ENSG00000092036|dwES	chr14	22955099	22955178	SND1|K562	79
chr14	22954599	22955599	+	LINC00909|k562|ENSG00000092036|dwES	chr14	22955340	22955350	GPKOW|K562	10
chr14	22954599	22955599	+	LINC00909|k562|ENSG00000092036|dwES	chr14	22955401	22955445	DROSHA|K562	44
chr14	22954599	22955599	+	LINC00909|k562|ENSG00000092036|dwES	chr14	22955163	22955183	SUPV3L1|HepG2	20
chr14	22954599	22955599	+	LINC00909|k562|ENSG00000092036|dwES	chr14	22955124	22955159	DROSHA|K562	35
chr14	22954599	22955599	+	LINC00909|k562|ENSG00000092036|dwES	chr14	22955395	22955449	PPIL4|K562	54
chr14	22954599	22955599	+	LINC00909|k562|ENSG00000092036|dwES	chr14	22955391	22955443	CSTF2|HepG2	52
chr14	22954599	22955599	+	LINC00909|k562|ENSG00000092036|dwES	chr14	22955125	22955147	PRPF8|HepG2	22
chr14	22954599	22955599	+	LINC00909|k562|ENSG00000092036|dwES	chr14	22955556	22955564	HNRNPA1|HepG2	8
chr14	22954599	22955599	+	LINC00909|k562|ENSG00000092036|dwES	chr14	22955113	22955140	FTO|K562	27
chr14	22954599	22955599	+	LINC00909|k562|ENSG00000092036|dwES	chr14	22955096	22955160	XRN2|K562	64
chr14	22954599	22955599	+	LINC00909|k562|ENSG00000092036|dwES	chr14	22955330	22955456	KHSRP|K562	126
chr14	22954599	22955599	+	LINC00909|k562|ENSG00000092036|dwES	chr14	22955141	22955179	EIF3D|HepG2	38
chr14	22954599	22955599	+	LINC00909|k562|ENSG00000092036|dwES	chr14	22955456	22955470	EFTUD2|HepG2	14
chr14	22954599	22955599	+	LINC00909|k562|ENSG00000092036|dwES	chr14	22955151	22955194	U2AF1|K562	43
chr14	22954599	22955599	+	LINC00909|k562|ENSG00000092036|dwES	chr14	22955099	22955105	RBFOX2|K562	6
chr14	22954599	22955599	+	LINC00909|k562|ENSG00000092036|dwES	chr14	22955099	22955139	BUD13|HepG2	40
chr14	22954599	22955599	+	LINC00909|k562|ENSG00000092036|dwES	chr14	22955143	22955188	GPKOW|K562	45
chr14	22954599	22955599	+	LINC00909|k562|ENSG00000092036|dwES	chr14	22955042	22955080	KHSRP|K562	38
chr14	22954599	22955599	+	LINC00909|k562|ENSG00000092036|dwES	chr14	22955116	22955183	U2AF1|K562	67
chr14	22954599	22955599	+	LINC00909|k562|ENSG00000092036|dwES	chr14	22955485	22955513	DROSHA|K562	28
chr14	22954599	22955599	+	LINC00909|k562|ENSG00000092036|dwES	chr14	22955166	22955177	FXR2|K562	11
chr14	22954599	22955599	+	LINC00909|k562|ENSG00000092036|dwES	chr14	22955097	22955143	GRWD1|HepG2	46
chr14	22954599	22955599	+	LINC00909|k562|ENSG00000092036|dwES	chr14	22955184	22955236	SF3B4|K562	52
chr14	22954599	22955599	+	LINC00909|k562|ENSG00000092036|dwES	chr14	22955141	22955191	U2AF2|HepG2	50
chr14	22954599	22955599	+	LINC00909|k562|ENSG00000092036|dwES	chr14	22955136	22955173	DDX3X|K562	37
chr14	22954599	22955599	+	LINC00909|k562|ENSG00000092036|dwES	chr14	22955114	22955149	EIF4G2|K562	35
chr14	22954599	22955599	+	LINC00909|k562|ENSG00000092036|dwES	chr14	22955082	22955117	GPKOW|K562	35
chr14	22954599	22955599	+	LINC00909|k562|ENSG00000092036|dwES	chr14	22955436	22955452	AGGF1|K562	16
chr14	22954599	22955599	+	LINC00909|k562|ENSG00000092036|dwES	chr14	22955129	22955188	NCBP2|K562	59
chr14	22954599	22955599	+	LINC00909|k562|ENSG00000092036|dwES	chr14	22955390	22955434	UCHL5|K562	44
chr14	22954599	22955599	+	LINC00909|k562|ENSG00000092036|dwES	chr14	22955215	22955225	SRSF1|HepG2	10
chr14	22954599	22955599	+	LINC00909|k562|ENSG00000092036|dwES	chr14	22955099	22955130	MTPAP|K562	31
chr14	22954599	22955599	+	LINC00909|k562|ENSG00000092036|dwES	chr14	22955399	22955445	HNRNPA1|K562	46
chr14	22954599	22955599	+	LINC00909|k562|ENSG00000092036|dwES	chr14	22955109	22955135	UCHL5|K562	26
chr14	22954599	22955599	+	LINC00909|k562|ENSG00000092036|dwES	chr14	22955096	22955113	UCHL5|K562	17
chr14	22954599	22955599	+	LINC00909|k562|ENSG00000092036|dwES	chr14	22955099	22955100	SUB1|HepG2	1
chr14	22954599	22955599	+	LINC00909|k562|ENSG00000092036|dwES	chr14	22955117	22955141	IGF2BP3|HepG2	24
chr14	22954599	22955599	+	LINC00909|k562|ENSG00000092036|dwES	chr14	22955104	22955150	DDX3X|K562	46
chr14	22954599	22955599	+	LINC00909|k562|ENSG00000092036|dwES	chr14	22955109	22955157	DDX42|K562	48
chr14	22954599	22955599	+	LINC00909|k562|ENSG00000092036|dwES	chr14	22955145	22955186	BUD13|K562	41
chr14	22954599	22955599	+	LINC00909|k562|ENSG00000092036|dwES	chr14	22955111	22955143	RBM15|HepG2	32
chr14	22954599	22955599	+	LINC00909|k562|ENSG00000092036|dwES	chr14	22955340	22955377	UCHL5|K562	37
chr14	22954599	22955599	+	LINC00909|k562|ENSG00000092036|dwES	chr14	22955105	22955145	LSM11|HepG2	40
chr14	22954599	22955599	+	LINC00909|k562|ENSG00000092036|dwES	chr14	22955103	22955135	IGF2BP1|HepG2	32
chr14	22954599	22955599	+	LINC00909|k562|ENSG00000092036|dwES	chr14	22955154	22955173	HLTF|K562	19
chr14	22954599	22955599	+	LINC00909|k562|ENSG00000092036|dwES	chr14	22955130	22955154	YBX3|K562	24
chr14	22954599	22955599	+	LINC00909|k562|ENSG00000092036|dwES	chr14	22955097	22955177	ZNF622|K562	80
chr14	22954599	22955599	+	LINC00909|k562|ENSG00000092036|dwES	chr14	22955405	22955500	NKRF|HepG2	95
chr14	22954599	22955599	+	LINC00909|k562|ENSG00000092036|dwES	chr14	22955538	22955558	TAF15|HepG2	20
chr14	22954599	22955599	+	LINC00909|k562|ENSG00000092036|dwES	chr14	22955405	22955436	NKRF|HepG2	31
chr14	22954599	22955599	+	LINC00909|k562|ENSG00000092036|dwES	chr14	22955099	22955107	DDX55|K562	8
chr14	22954599	22955599	+	LINC00909|k562|ENSG00000092036|dwES	chr14	22955402	22955458	EIF3D|HepG2	56
chr14	22954599	22955599	+	LINC00909|k562|ENSG00000092036|dwES	chr14	22955097	22955111	SRSF7|K562	14
chr14	22954599	22955599	+	LINC00909|k562|ENSG00000092036|dwES	chr14	22955074	22955204	PRPF8|HepG2	130
chr14	22954599	22955599	+	LINC00909|k562|ENSG00000092036|dwES	chr14	22955107	22955141	U2AF2|HepG2	34
chr14	22954599	22955599	+	LINC00909|k562|ENSG00000092036|dwES	chr14	22955412	22955437	RBM5|HepG2	25
chr14	22954599	22955599	+	LINC00909|k562|ENSG00000092036|dwES	chr14	22955398	22955429	HNRNPU|K562	31
chr14	22954599	22955599	+	LINC00909|k562|ENSG00000092036|dwES	chr14	22955107	22955192	U2AF2|K562	85
chr14	22954599	22955599	+	LINC00909|k562|ENSG00000092036|dwES	chr14	22955164	22955167	SRSF1|K562	3
chr14	22954599	22955599	+	LINC00909|k562|ENSG00000092036|dwES	chr14	22955116	22955140	SRSF9|HepG2	24
chr14	22954599	22955599	+	LINC00909|k562|ENSG00000092036|dwES	chr14	22955099	22955106	YBX3|K562	7
chr14	22954599	22955599	+	LINC00909|k562|ENSG00000092036|dwES	chr14	22955394	22955420	XRCC6|HepG2	26
chr14	22954599	22955599	+	LINC00909|k562|ENSG00000092036|dwES	chr14	22955112	22955141	NOLC1|HepG2	29
chr14	22954599	22955599	+	LINC00909|k562|ENSG00000092036|dwES	chr14	22955101	22955116	BUD13|HepG2	15
chr14	22954599	22955599	+	LINC00909|k562|ENSG00000092036|dwES	chr14	22955099	22955106	DDX3X|K562	7
chr14	22954599	22955599	+	LINC00909|k562|ENSG00000092036|dwES	chr14	22955099	22955112	QKI|HepG2	13
chr14	22954599	22955599	+	LINC00909|k562|ENSG00000092036|dwES	chr14	22955052	22955083	KHDRBS1|K562	31
chr14	22954599	22955599	+	LINC00909|k562|ENSG00000092036|dwES	chr14	22955139	22955187	GPKOW|K562	48
chr14	22954599	22955599	+	LINC00909|k562|ENSG00000092036|dwES	chr14	22955138	22955152	FASTKD2|HepG2	14
chr14	22954599	22955599	+	LINC00909|k562|ENSG00000092036|dwES	chr14	22955110	22955151	GRSF1|HepG2	41
chr14	22954599	22955599	+	LINC00909|k562|ENSG00000092036|dwES	chr14	22955405	22955437	EIF3D|HepG2	32
chr14	22954599	22955599	+	LINC00909|k562|ENSG00000092036|dwES	chr14	22955296	22955322	HNRNPA1|HepG2	26
chr14	22954599	22955599	+	LINC00909|k562|ENSG00000092036|dwES	chr14	22955411	22955424	CSTF2|HepG2	13
chr14	22954599	22955599	+	LINC00909|k562|ENSG00000092036|dwES	chr14	22955106	22955142	GEMIN5|K562	36
chr14	22954599	22955599	+	LINC00909|k562|ENSG00000092036|dwES	chr14	22955145	22955162	TAF15|HepG2	17
chr14	22954599	22955599	+	LINC00909|k562|ENSG00000092036|dwES	chr14	22955346	22955359	CDC40|HepG2	13
chr14	22954599	22955599	+	LINC00909|k562|ENSG00000092036|dwES	chr14	22955467	22955484	TROVE2|HepG2	17
chr14	22954599	22955599	+	LINC00909|k562|ENSG00000092036|dwES	chr14	22955103	22955153	RBFOX2|K562	50
chr14	22954599	22955599	+	LINC00909|k562|ENSG00000092036|dwES	chr14	22955411	22955482	SUGP2|HepG2	71
chr14	22954599	22955599	+	LINC00909|k562|ENSG00000092036|dwES	chr14	22955354	22955389	PRPF8|K562	35
chr14	22954599	22955599	+	LINC00909|k562|ENSG00000092036|dwES	chr14	22955174	22955177	LARP4|HepG2	3
chr14	22954599	22955599	+	LINC00909|k562|ENSG00000092036|dwES	chr14	22955119	22955182	DGCR8|HepG2	63
chr14	22954599	22955599	+	LINC00909|k562|ENSG00000092036|dwES	chr14	22955121	22955144	RBM15|K562	23
chr14	22954599	22955599	+	LINC00909|k562|ENSG00000092036|dwES	chr14	22955102	22955181	SRSF1|HepG2	79
chr14	22954599	22955599	+	LINC00909|k562|ENSG00000092036|dwES	chr14	22955135	22955175	NOL12|HepG2	40
chr14	22954599	22955599	+	LINC00909|k562|ENSG00000092036|dwES	chr14	22955123	22955172	DDX3X|HepG2	49
chr14	22954599	22955599	+	LINC00909|k562|ENSG00000092036|dwES	chr14	22955101	22955144	LARP4|HepG2	43
chr14	22954599	22955599	+	LINC00909|k562|ENSG00000092036|dwES	chr14	22955398	22955446	GRWD1|HepG2	48
chr14	22954599	22955599	+	LINC00909|k562|ENSG00000092036|dwES	chr14	22955097	22955164	PPIL4|K562	67
chr14	22954599	22955599	+	LINC00909|k562|ENSG00000092036|dwES	chr14	22955133	22955158	PTBP1|K562	25
chr14	22954599	22955599	+	LINC00909|k562|ENSG00000092036|dwES	chr14	22955102	22955143	TRA2A|K562	41
chr14	22954599	22955599	+	LINC00909|k562|ENSG00000092036|dwES	chr14	22955350	22955382	GPKOW|K562	32
chr14	22954599	22955599	+	LINC00909|k562|ENSG00000092036|dwES	chr14	22955098	22955197	ZNF622|K562	99
chr14	22954599	22955599	+	LINC00909|k562|ENSG00000092036|dwES	chr14	22955095	22955154	EFTUD2|HepG2	59
chr14	22954599	22955599	+	LINC00909|k562|ENSG00000092036|dwES	chr14	22955393	22955433	GEMIN5|K562	40
chr14	22954599	22955599	+	LINC00909|k562|ENSG00000092036|dwES	chr14	22955135	22955176	AGGF1|K562	41
chr14	22954599	22955599	+	LINC00909|k562|ENSG00000092036|dwES	chr14	22955408	22955450	AGGF1|HepG2	42
chr14	22954599	22955599	+	LINC00909|k562|ENSG00000092036|dwES	chr14	22955139	22955198	BUD13|HepG2	59
chr14	22954599	22955599	+	LINC00909|k562|ENSG00000092036|dwES	chr14	22955438	22955462	BUD13|K562	24
chr14	22954599	22955599	+	LINC00909|k562|ENSG00000092036|dwES	chr14	22955132	22955179	RBFOX2|K562	47
chr14	22954599	22955599	+	LINC00909|k562|ENSG00000092036|dwES	chr14	22955143	22955191	GRWD1|HepG2	48
chr14	22954599	22955599	+	LINC00909|k562|ENSG00000092036|dwES	chr14	22955438	22955479	ILF3|K562	41
chr14	22954599	22955599	+	LINC00909|k562|ENSG00000092036|dwES	chr14	22955099	22955138	SRSF7|K562	39
chr14	22954599	22955599	+	LINC00909|k562|ENSG00000092036|dwES	chr14	22955028	22955066	TIA1|HepG2	38
chr14	22954599	22955599	+	LINC00909|k562|ENSG00000092036|dwES	chr14	22955166	22955177	DDX3X|K562	11
chr14	22954599	22955599	+	LINC00909|k562|ENSG00000092036|dwES	chr14	22955097	22955119	XRCC6|K562	22
chr14	22954599	22955599	+	LINC00909|k562|ENSG00000092036|dwES	chr14	22955425	22955437	DDX59|HepG2	12
chr14	22954599	22955599	+	LINC00909|k562|ENSG00000092036|dwES	chr14	22955143	22955167	SRSF1|K562	24
chr14	22954599	22955599	+	LINC00909|k562|ENSG00000092036|dwES	chr14	22955459	22955497	UCHL5|K562	38
chr14	22954599	22955599	+	LINC00909|k562|ENSG00000092036|dwES	chr14	22955129	22955181	PRPF8|K562	52
chr14	22954599	22955599	+	LINC00909|k562|ENSG00000092036|dwES	chr14	22955141	22955177	HNRNPU|K562	36
chr14	22954599	22955599	+	LINC00909|k562|ENSG00000092036|dwES	chr14	22955529	22955540	TAF15|HepG2	11
chr14	22954599	22955599	+	LINC00909|k562|ENSG00000092036|dwES	chr14	22955122	22955182	AGGF1|HepG2	60
chr14	22954599	22955599	+	LINC00909|k562|ENSG00000092036|dwES	chr14	22955091	22955198	PRPF8|K562	107
chr14	22954599	22955599	+	LINC00909|k562|ENSG00000092036|dwES	chr14	22955099	22955109	YBX3|K562	10
chr14	22954599	22955599	+	LINC00909|k562|ENSG00000092036|dwES	chr14	22955114	22955194	U2AF2|HepG2	80
chr14	22954599	22955599	+	LINC00909|k562|ENSG00000092036|dwES	chr14	22955117	22955188	EIF3H|HepG2	71
chr14	22954599	22955599	+	LINC00909|k562|ENSG00000092036|dwES	chr14	22955123	22955153	DHX30|K562	30
chr14	22954599	22955599	+	LINC00909|k562|ENSG00000092036|dwES	chr14	22955139	22955195	BUD13|K562	56
chr14	22954599	22955599	+	LINC00909|k562|ENSG00000092036|dwES	chr14	22955391	22955438	HNRNPA1|HepG2	47
chr14	22954599	22955599	+	LINC00909|k562|ENSG00000092036|dwES	chr14	22955108	22955153	NOLC1|K562	45
chr14	22954599	22955599	+	LINC00909|k562|ENSG00000092036|dwES	chr14	22955105	22955131	BCCIP|HepG2	26
chr14	22954599	22955599	+	LINC00909|k562|ENSG00000092036|dwES	chr14	22955390	22955439	HNRNPC|HepG2	49
chr14	22954599	22955599	+	LINC00909|k562|ENSG00000092036|dwES	chr14	22955470	22955482	TAF15|HepG2	12
chr14	22954599	22955599	+	LINC00909|k562|ENSG00000092036|dwES	chr14	22955204	22955245	SF3B4|HepG2	41
chr14	22954599	22955599	+	LINC00909|k562|ENSG00000092036|dwES	chr14	22955487	22955507	HNRNPA1|HepG2	20
chr14	22954599	22955599	+	LINC00909|k562|ENSG00000092036|dwES	chr14	22955114	22955190	U2AF2|K562	76
chr14	22954599	22955599	+	LINC00909|k562|ENSG00000092036|dwES	chr14	22955119	22955155	U2AF1|HepG2	36
chr14	22954599	22955599	+	LINC00909|k562|ENSG00000092036|dwES	chr14	22955116	22955158	LIN28B|HepG2	42
chr14	22954599	22955599	+	LINC00909|k562|ENSG00000092036|dwES	chr14	22955099	22955129	DDX55|HepG2	30
chr14	22954599	22955599	+	LINC00909|k562|ENSG00000092036|dwES	chr14	22955028	22955066	PRPF8|K562	38
chr14	22954599	22955599	+	LINC00909|k562|ENSG00000092036|dwES	chr14	22955131	22955172	SUGP2|HepG2	41
chr14	22954599	22955599	+	LINC00909|k562|ENSG00000092036|dwES	chr14	22955098	22955192	UCHL5|HepG2	94
chr14	22954599	22955599	+	LINC00909|k562|ENSG00000092036|dwES	chr14	22955109	22955176	YBX3|K562	67
chr14	22954599	22955599	+	LINC00909|k562|ENSG00000092036|dwES	chr14	22955143	22955173	NPM1|K562	30
chr14	22954599	22955599	+	LINC00909|k562|ENSG00000092036|dwES	chr14	22955050	22955090	KHSRP|K562	40
chr14	22954599	22955599	+	LINC00909|k562|ENSG00000092036|dwES	chr14	22955095	22955117	TRA2A|HepG2	22
chr14	22954599	22955599	+	LINC00909|k562|ENSG00000092036|dwES	chr14	22955100	22955107	SUB1|HepG2	7
chr14	22954599	22955599	+	LINC00909|k562|ENSG00000092036|dwES	chr14	22955127	22955164	AGGF1|K562	37
chr14	22954599	22955599	+	LINC00909|k562|ENSG00000092036|dwES	chr14	22955310	22955339	RBM15|HepG2	29
chr14	22954599	22955599	+	LINC00909|k562|ENSG00000092036|dwES	chr14	22955125	22955151	XPO5|HepG2	26
chr14	22954599	22955599	+	LINC00909|k562|ENSG00000092036|dwES	chr14	22955118	22955125	XPO5|HepG2	7
chr14	22954599	22955599	+	LINC00909|k562|ENSG00000092036|dwES	chr14	22955167	22955178	AKAP8L|K562	11
chr14	22954599	22955599	+	LINC00909|k562|ENSG00000092036|dwES	chr14	22955157	22955185	SMNDC1|K562	28
chr14	22954599	22955599	+	LINC00909|k562|ENSG00000092036|dwES	chr14	22955138	22955189	TROVE2|HepG2	51
chr14	22954599	22955599	+	LINC00909|k562|ENSG00000092036|dwES	chr14	22955387	22955435	TAF15|HepG2	48
chr14	22954599	22955599	+	LINC00909|k562|ENSG00000092036|dwES	chr14	22955398	22955429	BUD13|K562	31
chr14	22954599	22955599	+	LINC00909|k562|ENSG00000092036|dwES	chr14	22955519	22955558	FUBP3|HepG2	39
chr14	22954599	22955599	+	LINC00909|k562|ENSG00000092036|dwES	chr14	22955163	22955167	BUD13|HepG2	4
chr14	22954599	22955599	+	LINC00909|k562|ENSG00000092036|dwES	chr14	22955417	22955436	RBM5|HepG2	19
chr14	22954599	22955599	+	LINC00909|k562|ENSG00000092036|dwES	chr14	22955099	22955133	PPIL4|K562	34
chr14	22954599	22955599	+	LINC00909|k562|ENSG00000092036|dwES	chr14	22955159	22955178	YBX3|K562	19
chr14	22954599	22955599	+	LINC00909|k562|ENSG00000092036|dwES	chr14	22955092	22955191	PPIG|HepG2	99
chr14	22954599	22955599	+	LINC00909|k562|ENSG00000092036|dwES	chr14	22955526	22955566	HNRNPC|HepG2	40
chr14	22954599	22955599	+	LINC00909|k562|ENSG00000092036|dwES	chr14	22955371	22955434	GRWD1|HepG2	63
chr14	22954599	22955599	+	LINC00909|k562|ENSG00000092036|dwES	chr14	22955374	22955431	HNRNPA1|HepG2	57
chr14	22954599	22955599	+	LINC00909|k562|ENSG00000092036|dwES	chr14	22955107	22955155	IGF2BP2|K562	48
chr14	22954599	22955599	+	LINC00909|k562|ENSG00000092036|dwES	chr14	22955097	22955115	RPS5|HepG2	18
chr14	22954599	22955599	+	LINC00909|k562|ENSG00000092036|dwES	chr14	22955410	22955443	ZNF622|K562	33
chr14	22954599	22955599	+	LINC00909|k562|ENSG00000092036|dwES	chr14	22955415	22955438	BUD13|HepG2	23
chr14	22954599	22955599	+	LINC00909|k562|ENSG00000092036|dwES	chr14	22955122	22955146	GEMIN5|K562	24
chr14	22954599	22955599	+	LINC00909|k562|ENSG00000092036|dwES	chr14	22955196	22955240	SF3B4|K562	44
chr14	22954599	22955599	+	LINC00909|k562|ENSG00000092036|dwES	chr14	22955399	22955425	RPS3|HepG2	26
chr14	22954599	22955599	+	LINC00909|k562|ENSG00000092036|dwES	chr14	22955099	22955160	METAP2|K562	61
chr14	22954599	22955599	+	LINC00909|k562|ENSG00000092036|dwES	chr14	22955135	22955202	EFTUD2|HepG2	67
chr14	22954599	22955599	+	LINC00909|k562|ENSG00000092036|dwES	chr14	22955097	22955194	PPIG|HepG2	97
chr14	22954599	22955599	+	LINC00909|k562|ENSG00000092036|dwES	chr14	22955099	22955151	UCHL5|HepG2	52
chr17	17171217	17172217	+	LINC00909|k562|ENSG00000133030|dwES	chr17	17171713	17171757	U2AF1|K562	44
chr17	17171217	17172217	+	LINC00909|k562|ENSG00000133030|dwES	chr17	17171870	17171901	PRPF8|HepG2	31
chr17	17171217	17172217	+	LINC00909|k562|ENSG00000133030|dwES	chr17	17171818	17171862	UCHL5|K562	44
chr17	17171217	17172217	+	LINC00909|k562|ENSG00000133030|dwES	chr17	17171711	17171756	U2AF2|HepG2	45
chr17	17171217	17172217	+	LINC00909|k562|ENSG00000133030|dwES	chr17	17171817	17171859	RBM15|HepG2	42
chr17	17171217	17172217	+	LINC00909|k562|ENSG00000133030|dwES	chr17	17171717	17171723	SRSF9|HepG2	6
chr17	17171217	17172217	+	LINC00909|k562|ENSG00000133030|dwES	chr17	17171798	17171865	SRSF1|HepG2	67
chr17	17171217	17172217	+	LINC00909|k562|ENSG00000133030|dwES	chr17	17171184	17171227	HNRNPK|HepG2	10
chr17	17171217	17172217	+	LINC00909|k562|ENSG00000133030|dwES	chr17	17171730	17171752	AGGF1|HepG2	22
chr17	17171217	17172217	+	LINC00909|k562|ENSG00000133030|dwES	chr17	17171811	17171871	EIF3H|HepG2	60
chr17	17171217	17172217	+	LINC00909|k562|ENSG00000133030|dwES	chr17	17171298	17171328	HNRNPK|HepG2	30
chr17	17171217	17172217	+	LINC00909|k562|ENSG00000133030|dwES	chr17	17171820	17171854	UCHL5|HepG2	34
chr17	17171217	17172217	+	LINC00909|k562|ENSG00000133030|dwES	chr17	17171788	17171866	CPSF6|K562	78
chr17	17171217	17172217	+	LINC00909|k562|ENSG00000133030|dwES	chr17	17171828	17171868	TRA2A|K562	40
chr17	17171217	17172217	+	LINC00909|k562|ENSG00000133030|dwES	chr17	17172065	17172096	DDX42|K562	31
chr17	17171217	17172217	+	LINC00909|k562|ENSG00000133030|dwES	chr17	17171785	17171864	GRWD1|HepG2	79
chr17	17171217	17172217	+	LINC00909|k562|ENSG00000133030|dwES	chr17	17171773	17171815	NKRF|HepG2	42
chr17	17171217	17172217	+	LINC00909|k562|ENSG00000133030|dwES	chr17	17171620	17171653	DROSHA|K562	33
chr17	17171217	17172217	+	LINC00909|k562|ENSG00000133030|dwES	chr17	17171819	17171857	RBFOX2|K562	38
chr17	17171217	17172217	+	LINC00909|k562|ENSG00000133030|dwES	chr17	17171716	17171746	FMR1|K562	30
chr17	17171217	17172217	+	LINC00909|k562|ENSG00000133030|dwES	chr17	17171789	17171836	FASTKD2|HepG2	47
chr17	17171217	17172217	+	LINC00909|k562|ENSG00000133030|dwES	chr17	17171768	17171791	PTBP1|HepG2	23
chr17	17171217	17172217	+	LINC00909|k562|ENSG00000133030|dwES	chr17	17171717	17171727	RBM15|HepG2	10
chr17	17171217	17172217	+	LINC00909|k562|ENSG00000133030|dwES	chr17	17171710	17171750	U2AF2|K562	40
chr17	17171217	17172217	+	LINC00909|k562|ENSG00000133030|dwES	chr17	17171698	17171866	AGGF1|HepG2	168
chr17	17171217	17172217	+	LINC00909|k562|ENSG00000133030|dwES	chr17	17171430	17171466	HNRNPK|K562	36
chr17	17171217	17172217	+	LINC00909|k562|ENSG00000133030|dwES	chr17	17171855	17171866	EIF3H|HepG2	11
chr17	17171217	17172217	+	LINC00909|k562|ENSG00000133030|dwES	chr17	17171718	17171856	GRWD1|HepG2	138
chr17	17171217	17172217	+	LINC00909|k562|ENSG00000133030|dwES	chr17	17171717	17171719	FXR1|K562	2
chr17	17171217	17172217	+	LINC00909|k562|ENSG00000133030|dwES	chr17	17171818	17171852	LSM11|HepG2	34
chr17	17171217	17172217	+	LINC00909|k562|ENSG00000133030|dwES	chr17	17171828	17171866	MTPAP|K562	38
chr17	17171217	17172217	+	LINC00909|k562|ENSG00000133030|dwES	chr17	17171718	17171733	GRWD1|HepG2	15
chr17	17171217	17172217	+	LINC00909|k562|ENSG00000133030|dwES	chr17	17171749	17171866	PPIG|HepG2	117
chr17	17171217	17172217	+	LINC00909|k562|ENSG00000133030|dwES	chr17	17171890	17171900	PRPF8|HepG2	10
chr17	17171217	17172217	+	LINC00909|k562|ENSG00000133030|dwES	chr17	17171724	17171744	EIF3D|HepG2	20
chr17	17171217	17172217	+	LINC00909|k562|ENSG00000133030|dwES	chr17	17171159	17171247	XRN2|HepG2	30
chr17	17171217	17172217	+	LINC00909|k562|ENSG00000133030|dwES	chr17	17171467	17171500	HNRNPA1|K562	33
chr17	17171217	17172217	+	LINC00909|k562|ENSG00000133030|dwES	chr17	17171808	17171866	TRA2A|K562	58
chr17	17171217	17172217	+	LINC00909|k562|ENSG00000133030|dwES	chr17	17171786	17171862	HLTF|K562	76
chr17	17171217	17172217	+	LINC00909|k562|ENSG00000133030|dwES	chr17	17171196	17171226	XRN2|HepG2	9
chr17	17171217	17172217	+	LINC00909|k562|ENSG00000133030|dwES	chr17	17171361	17171403	TBRG4|HepG2	42
chr17	17171217	17172217	+	LINC00909|k562|ENSG00000133030|dwES	chr17	17171610	17171618	EFTUD2|HepG2	8
chr17	17171217	17172217	+	LINC00909|k562|ENSG00000133030|dwES	chr17	17171798	17171847	XRCC6|HepG2	49
chr17	17171217	17172217	+	LINC00909|k562|ENSG00000133030|dwES	chr17	17171821	17171854	BCCIP|HepG2	33
chr17	17171217	17172217	+	LINC00909|k562|ENSG00000133030|dwES	chr17	17172157	17172187	EIF3D|HepG2	30
chr17	17171217	17172217	+	LINC00909|k562|ENSG00000133030|dwES	chr17	17171717	17171729	LIN28B|HepG2	12
chr17	17171217	17172217	+	LINC00909|k562|ENSG00000133030|dwES	chr17	17171715	17171744	BUD13|HepG2	29
chr17	17171217	17172217	+	LINC00909|k562|ENSG00000133030|dwES	chr17	17171782	17171840	SRSF7|K562	58
chr17	17171217	17172217	+	LINC00909|k562|ENSG00000133030|dwES	chr17	17171412	17171436	TROVE2|K562	24
chr17	17171217	17172217	+	LINC00909|k562|ENSG00000133030|dwES	chr17	17171806	17171827	BUD13|K562	21
chr17	17171217	17172217	+	LINC00909|k562|ENSG00000133030|dwES	chr17	17171832	17171865	DDX55|HepG2	33
chr17	17171217	17172217	+	LINC00909|k562|ENSG00000133030|dwES	chr17	17171523	17171549	YWHAG|K562	26
chr17	17171217	17172217	+	LINC00909|k562|ENSG00000133030|dwES	chr17	17171571	17171602	UCHL5|HepG2	31
chr17	17171217	17172217	+	LINC00909|k562|ENSG00000133030|dwES	chr17	17171781	17171848	ZNF622|K562	67
chr17	17171217	17172217	+	LINC00909|k562|ENSG00000133030|dwES	chr17	17171723	17171743	SRSF9|HepG2	20
chr17	17171217	17172217	+	LINC00909|k562|ENSG00000133030|dwES	chr17	17171507	17171549	CSTF2|HepG2	42
chr17	17171217	17172217	+	LINC00909|k562|ENSG00000133030|dwES	chr17	17171721	17171747	ZNF622|K562	26
chr17	17171217	17172217	+	LINC00909|k562|ENSG00000133030|dwES	chr17	17171618	17171643	EFTUD2|HepG2	25
chr17	17171217	17172217	+	LINC00909|k562|ENSG00000133030|dwES	chr17	17171717	17171745	FXR2|K562	28
chr17	17171217	17172217	+	LINC00909|k562|ENSG00000133030|dwES	chr17	17171717	17171749	FXR2|K562	32
chr17	17171217	17172217	+	LINC00909|k562|ENSG00000133030|dwES	chr17	17171714	17171755	U2AF2|K562	41
chr17	17171217	17172217	+	LINC00909|k562|ENSG00000133030|dwES	chr17	17171845	17171856	EIF3D|HepG2	11
chr17	17171217	17172217	+	LINC00909|k562|ENSG00000133030|dwES	chr17	17171710	17171747	IGF2BP3|HepG2	37
chr17	17171217	17172217	+	LINC00909|k562|ENSG00000133030|dwES	chr17	17171828	17171859	SRSF1|HepG2	31
chr17	17171217	17172217	+	LINC00909|k562|ENSG00000133030|dwES	chr17	17171835	17171866	RBM5|HepG2	31
chr17	17171217	17172217	+	LINC00909|k562|ENSG00000133030|dwES	chr17	17171258	17171331	HNRNPK|HepG2	73
chr17	17171217	17172217	+	LINC00909|k562|ENSG00000133030|dwES	chr17	17171788	17171858	BUD13|HepG2	70
chr17	17171217	17172217	+	LINC00909|k562|ENSG00000133030|dwES	chr17	17172068	17172106	HNRNPC|HepG2	38
chr17	17171217	17172217	+	LINC00909|k562|ENSG00000133030|dwES	chr17	17171787	17171862	BUD13|HepG2	75
chr17	17171217	17172217	+	LINC00909|k562|ENSG00000133030|dwES	chr17	17171782	17171855	UCHL5|K562	73
chr17	17171217	17172217	+	LINC00909|k562|ENSG00000133030|dwES	chr17	17172055	17172065	DDX42|K562	10
chr17	17171217	17172217	+	LINC00909|k562|ENSG00000133030|dwES	chr17	17171865	17171891	RBM5|HepG2	26
chr17	17171217	17172217	+	LINC00909|k562|ENSG00000133030|dwES	chr17	17171811	17171855	CSTF2|HepG2	44
chr17	17171217	17172217	+	LINC00909|k562|ENSG00000133030|dwES	chr17	17171707	17171748	PRPF8|HepG2	41
chr17	17171217	17172217	+	LINC00909|k562|ENSG00000133030|dwES	chr17	17171792	17171803	FXR1|K562	11
chr17	17171217	17172217	+	LINC00909|k562|ENSG00000133030|dwES	chr17	17171914	17171938	BUD13|K562	24
chr17	17171217	17172217	+	LINC00909|k562|ENSG00000133030|dwES	chr17	17171717	17171743	IGF2BP3|HepG2	26
chr17	17171217	17172217	+	LINC00909|k562|ENSG00000133030|dwES	chr17	17171851	17171866	NOLC1|HepG2	15
chr17	17171217	17172217	+	LINC00909|k562|ENSG00000133030|dwES	chr17	17171717	17171723	SRSF1|K562	6
chr17	17171217	17172217	+	LINC00909|k562|ENSG00000133030|dwES	chr17	17171717	17171728	UCHL5|HepG2	11
chr17	17171217	17172217	+	LINC00909|k562|ENSG00000133030|dwES	chr17	17171810	17171850	XPO5|HepG2	40
chr17	17171217	17172217	+	LINC00909|k562|ENSG00000133030|dwES	chr17	17171715	17171751	SRSF1|HepG2	36
chr17	17171217	17172217	+	LINC00909|k562|ENSG00000133030|dwES	chr17	17171381	17171410	HNRNPK|HepG2	29
chr17	17171217	17172217	+	LINC00909|k562|ENSG00000133030|dwES	chr17	17171720	17171747	PTBP1|K562	27
chr17	17171217	17172217	+	LINC00909|k562|ENSG00000133030|dwES	chr17	17171717	17171750	PPIG|HepG2	33
chr17	17171217	17172217	+	LINC00909|k562|ENSG00000133030|dwES	chr17	17171801	17171847	ZNF622|K562	46
chr17	17171217	17172217	+	LINC00909|k562|ENSG00000133030|dwES	chr17	17171803	17171868	PPIG|HepG2	65
chr17	17171217	17172217	+	LINC00909|k562|ENSG00000133030|dwES	chr17	17171790	17171857	UCHL5|HepG2	67
chr17	17171217	17172217	+	LINC00909|k562|ENSG00000133030|dwES	chr17	17171454	17171484	HNRNPU|K562	30
chr17	17171217	17172217	+	LINC00909|k562|ENSG00000133030|dwES	chr17	17171810	17171866	DDX24|K562	56
chr17	17171217	17172217	+	LINC00909|k562|ENSG00000133030|dwES	chr17	17171789	17171847	EIF3D|HepG2	58
chr17	17171217	17172217	+	LINC00909|k562|ENSG00000133030|dwES	chr17	17171166	17171238	HNRNPK|HepG2	21
chr17	17171217	17172217	+	LINC00909|k562|ENSG00000133030|dwES	chr17	17171768	17171860	TRA2A|HepG2	92
chr17	17171217	17172217	+	LINC00909|k562|ENSG00000133030|dwES	chr17	17171717	17171724	LSM11|HepG2	7
chr17	17171217	17172217	+	LINC00909|k562|ENSG00000133030|dwES	chr17	17171794	17171861	FXR2|K562	67
chr1	173865009	173866009	+	CCAT1|hela|ENSG00000234741|dwES	chr1	173865153	173865191	HNRNPUL1|HepG2	38
chr1	173865009	173866009	+	CCAT1|hela|ENSG00000234741|dwES	chr1	173865650	173865678	DDX6|HepG2	28
chr1	173865009	173866009	+	CCAT1|hela|ENSG00000234741|dwES	chr1	173865184	173865197	DDX55|K562	13
chr1	173865009	173866009	+	CCAT1|hela|ENSG00000234741|dwES	chr1	173865975	173866009	HNRNPK|HepG2	34
chr1	173865009	173866009	+	CCAT1|hela|ENSG00000234741|dwES	chr1	173865865	173865934	CDC40|HepG2	69
chr1	173865009	173866009	+	CCAT1|hela|ENSG00000234741|dwES	chr1	173865249	173865281	FXR2|K562	32
chr1	173865009	173866009	+	CCAT1|hela|ENSG00000234741|dwES	chr1	173865873	173865876	UCHL5|HepG2	3
chr1	173865009	173866009	+	CCAT1|hela|ENSG00000234741|dwES	chr1	173865625	173865679	LSM11|K562	54
chr1	173865009	173866009	+	CCAT1|hela|ENSG00000234741|dwES	chr1	173865625	173865642	DKC1|HepG2	17
chr1	173865009	173866009	+	CCAT1|hela|ENSG00000234741|dwES	chr1	173865981	173866029	NKRF|HepG2	28
chr1	173865009	173866009	+	CCAT1|hela|ENSG00000234741|dwES	chr1	173865243	173865260	RBM15|K562	17
chr1	173865009	173866009	+	CCAT1|hela|ENSG00000234741|dwES	chr1	173865350	173865424	PPIL4|K562	74
chr1	173865009	173866009	+	CCAT1|hela|ENSG00000234741|dwES	chr1	173865624	173865673	NPM1|K562	49
chr1	173865009	173866009	+	CCAT1|hela|ENSG00000234741|dwES	chr1	173865349	173865411	KHDRBS1|K562	62
chr1	173865009	173866009	+	CCAT1|hela|ENSG00000234741|dwES	chr1	173865999	173866013	RBFOX2|K562	10
chr1	173865009	173866009	+	CCAT1|hela|ENSG00000234741|dwES	chr1	173865274	173865282	LIN28B|K562	8
chr1	173865009	173866009	+	CCAT1|hela|ENSG00000234741|dwES	chr1	173865987	173866027	RPS5|HepG2	22
chr1	173865009	173866009	+	CCAT1|hela|ENSG00000234741|dwES	chr1	173865350	173865426	CSTF2|HepG2	76
chr1	173865009	173866009	+	CCAT1|hela|ENSG00000234741|dwES	chr1	173865829	173865844	KHSRP|K562	15
chr1	173865009	173866009	+	CCAT1|hela|ENSG00000234741|dwES	chr1	173865180	173865192	SND1|K562	12
chr1	173865009	173866009	+	CCAT1|hela|ENSG00000234741|dwES	chr1	173865236	173865289	XRN2|K562	53
chr1	173865009	173866009	+	CCAT1|hela|ENSG00000234741|dwES	chr1	173865350	173865377	LARP7|HepG2	27
chr1	173865009	173866009	+	CCAT1|hela|ENSG00000234741|dwES	chr1	173865355	173865411	NCBP2|HepG2	56
chr1	173865009	173866009	+	CCAT1|hela|ENSG00000234741|dwES	chr1	173865377	173865394	SF3B4|K562	17
chr1	173865009	173866009	+	CCAT1|hela|ENSG00000234741|dwES	chr1	173865385	173865390	NOLC1|HepG2	5
chr1	173865009	173866009	+	CCAT1|hela|ENSG00000234741|dwES	chr1	173865928	173865932	DDX55|HepG2	4
chr1	173865009	173866009	+	CCAT1|hela|ENSG00000234741|dwES	chr1	173865622	173865656	ZRANB2|K562	34
chr1	173865009	173866009	+	CCAT1|hela|ENSG00000234741|dwES	chr1	173865484	173865523	EFTUD2|K562	39
chr1	173865009	173866009	+	CCAT1|hela|ENSG00000234741|dwES	chr1	173865635	173865639	NOLC1|HepG2	4
chr1	173865009	173866009	+	CCAT1|hela|ENSG00000234741|dwES	chr1	173865632	173865687	DGCR8|K562	55
chr1	173865009	173866009	+	CCAT1|hela|ENSG00000234741|dwES	chr1	173865151	173865184	SLTM|HepG2	33
chr1	173865009	173866009	+	CCAT1|hela|ENSG00000234741|dwES	chr1	173865266	173865278	UCHL5|K562	12
chr1	173865009	173866009	+	CCAT1|hela|ENSG00000234741|dwES	chr1	173865990	173866027	PTBP1|HepG2	19
chr1	173865009	173866009	+	CCAT1|hela|ENSG00000234741|dwES	chr1	173865966	173865987	RPS3|K562	21
chr1	173865009	173866009	+	CCAT1|hela|ENSG00000234741|dwES	chr1	173865371	173865422	CDC40|HepG2	51
chr1	173865009	173866009	+	CCAT1|hela|ENSG00000234741|dwES	chr1	173865236	173865242	YBX3|K562	6
chr1	173865009	173866009	+	CCAT1|hela|ENSG00000234741|dwES	chr1	173865967	173865991	TROVE2|K562	24
chr1	173865009	173866009	+	CCAT1|hela|ENSG00000234741|dwES	chr1	173865352	173865377	TRA2A|K562	25
chr1	173865009	173866009	+	CCAT1|hela|ENSG00000234741|dwES	chr1	173865538	173865547	IGF2BP2|K562	9
chr1	173865009	173866009	+	CCAT1|hela|ENSG00000234741|dwES	chr1	173865256	173865282	FXR2|K562	26
chr1	173865009	173866009	+	CCAT1|hela|ENSG00000234741|dwES	chr1	173865845	173866002	FUS|NA	157
chr1	173865009	173866009	+	CCAT1|hela|ENSG00000234741|dwES	chr1	173865645	173865675	PUS1|K562	30
chr1	173865009	173866009	+	CCAT1|hela|ENSG00000234741|dwES	chr1	173865873	173865892	METAP2|K562	19
chr1	173865009	173866009	+	CCAT1|hela|ENSG00000234741|dwES	chr1	173865966	173865972	EXOSC5|K562	6
chr1	173865009	173866009	+	CCAT1|hela|ENSG00000234741|dwES	chr1	173865153	173865196	DGCR8|K562	43
chr1	173865009	173866009	+	CCAT1|hela|ENSG00000234741|dwES	chr1	173865358	173865402	HNRNPF|HEK293T	44
chr1	173865009	173866009	+	CCAT1|hela|ENSG00000234741|dwES	chr1	173865416	173865425	SF3B4|K562	9
chr1	173865009	173866009	+	CCAT1|hela|ENSG00000234741|dwES	chr1	173865154	173865195	FTO|K562	41
chr1	173865009	173866009	+	CCAT1|hela|ENSG00000234741|dwES	chr1	173865158	173865197	AGGF1|K562	39
chr1	173865009	173866009	+	CCAT1|hela|ENSG00000234741|dwES	chr1	173865243	173865275	TARDBP|K562	32
chr1	173865009	173866009	+	CCAT1|hela|ENSG00000234741|dwES	chr1	173865640	173865669	GRWD1|HepG2	29
chr1	173865009	173866009	+	CCAT1|hela|ENSG00000234741|dwES	chr1	173865845	173865982	CPSF6|HEK293	137
chr1	173865009	173866009	+	CCAT1|hela|ENSG00000234741|dwES	chr1	173865415	173865429	FTO|K562	14
chr1	173865009	173866009	+	CCAT1|hela|ENSG00000234741|dwES	chr1	173865623	173865667	HNRNPM|HepG2	44
chr1	173865009	173866009	+	CCAT1|hela|ENSG00000234741|dwES	chr1	173865971	173866025	SRSF1|K562	38
chr1	173865009	173866009	+	CCAT1|hela|ENSG00000234741|dwES	chr1	173865859	173865892	NOLC1|K562	33
chr1	173865009	173866009	+	CCAT1|hela|ENSG00000234741|dwES	chr1	173865155	173865195	SUGP2|HepG2	40
chr1	173865009	173866009	+	CCAT1|hela|ENSG00000234741|dwES	chr1	173865354	173865410	HNRNPUL1|HepG2	56
chr1	173865009	173866009	+	CCAT1|hela|ENSG00000234741|dwES	chr1	173865378	173865430	PTBP1|K562	52
chr1	173865009	173866009	+	CCAT1|hela|ENSG00000234741|dwES	chr1	173865980	173866030	ILF3|HepG2	29
chr1	173865009	173866009	+	CCAT1|hela|ENSG00000234741|dwES	chr1	173865970	173865981	NKRF|HepG2	11
chr1	173865009	173866009	+	CCAT1|hela|ENSG00000234741|dwES	chr1	173865971	173865982	HLTF|K562	11
chr1	173865009	173866009	+	CCAT1|hela|ENSG00000234741|dwES	chr1	173865990	173866013	U2AF1|K562	19
chr1	173865009	173866009	+	CCAT1|hela|ENSG00000234741|dwES	chr1	173865589	173865642	CPSF6|HEK293	53
chr1	173865009	173866009	+	CCAT1|hela|ENSG00000234741|dwES	chr1	173865625	173865679	SND1|HepG2	54
chr1	173865009	173866009	+	CCAT1|hela|ENSG00000234741|dwES	chr1	173865353	173865425	SFPQ|HepG2	72
chr1	173865009	173866009	+	CCAT1|hela|ENSG00000234741|dwES	chr1	173865863	173865881	PUS1|K562	18
chr1	173865009	173866009	+	CCAT1|hela|ENSG00000234741|dwES	chr1	173865354	173865412	SRSF1|K562	58
chr1	173865009	173866009	+	CCAT1|hela|ENSG00000234741|dwES	chr1	173865263	173865279	YBX3|K562	16
chr1	173865009	173866009	+	CCAT1|hela|ENSG00000234741|dwES	chr1	173865508	173865531	METAP2|K562	23
chr1	173865009	173866009	+	CCAT1|hela|ENSG00000234741|dwES	chr1	173865157	173865196	TAF15|K562	39
chr1	173865009	173866009	+	CCAT1|hela|ENSG00000234741|dwES	chr1	173865863	173865885	DDX6|K562	22
chr1	173865009	173866009	+	CCAT1|hela|ENSG00000234741|dwES	chr1	173865624	173865673	SRSF9|HepG2	49
chr1	173865009	173866009	+	CCAT1|hela|ENSG00000234741|dwES	chr1	173865166	173865197	DDX55|HepG2	31
chr1	173865009	173866009	+	CCAT1|hela|ENSG00000234741|dwES	chr1	173865363	173865420	RBM22|HepG2	57
chr1	173865009	173866009	+	CCAT1|hela|ENSG00000234741|dwES	chr1	173865867	173865892	LSM11|K562	25
chr1	173865009	173866009	+	CCAT1|hela|ENSG00000234741|dwES	chr1	173865350	173865415	NSUN2|K562	65
chr1	173865009	173866009	+	CCAT1|hela|ENSG00000234741|dwES	chr1	173865966	173866026	KHDRBS1|K562	43
chr1	173865009	173866009	+	CCAT1|hela|ENSG00000234741|dwES	chr1	173865358	173865402	CSTF2|HEK293	44
chr1	173865009	173866009	+	CCAT1|hela|ENSG00000234741|dwES	chr1	173865483	173865486	YBX3|K562	3
chr1	173865009	173866009	+	CCAT1|hela|ENSG00000234741|dwES	chr1	173865523	173865535	DDX55|K562	12
chr1	173865009	173866009	+	CCAT1|hela|ENSG00000234741|dwES	chr1	173865244	173865279	CSTF2T|K562	35
chr1	173865009	173866009	+	CCAT1|hela|ENSG00000234741|dwES	chr1	173865231	173865243	DDX24|K562	12
chr1	173865009	173866009	+	CCAT1|hela|ENSG00000234741|dwES	chr1	173865359	173865408	GPKOW|K562	49
chr1	173865009	173866009	+	CCAT1|hela|ENSG00000234741|dwES	chr1	173865969	173866012	DDX3X|K562	40
chr1	173865009	173866009	+	CCAT1|hela|ENSG00000234741|dwES	chr1	173865855	173865899	U2AF2|K562	44
chr1	173865009	173866009	+	CCAT1|hela|ENSG00000234741|dwES	chr1	173865349	173865411	DDX3X|K562	62
chr1	173865009	173866009	+	CCAT1|hela|ENSG00000234741|dwES	chr1	173865248	173865254	YBX3|K562	6
chr1	173865009	173866009	+	CCAT1|hela|ENSG00000234741|dwES	chr1	173865641	173865666	CDC40|HepG2	25
chr1	173865009	173866009	+	CCAT1|hela|ENSG00000234741|dwES	chr1	173865155	173865194	ILF3|HepG2	39
chr1	173865009	173866009	+	CCAT1|hela|ENSG00000234741|dwES	chr1	173865994	173866025	U2AF2|HepG2	15
chr1	173865009	173866009	+	CCAT1|hela|ENSG00000234741|dwES	chr1	173865631	173865672	SRSF7|K562	41
chr1	173865009	173866009	+	CCAT1|hela|ENSG00000234741|dwES	chr1	173865478	173865521	PPIG|HepG2	43
chr1	173865009	173866009	+	CCAT1|hela|ENSG00000234741|dwES	chr1	173865627	173865687	XRCC6|K562	60
chr1	173865009	173866009	+	CCAT1|hela|ENSG00000234741|dwES	chr1	173865623	173865679	RBM5|HepG2	56
chr1	173865009	173866009	+	CCAT1|hela|ENSG00000234741|dwES	chr1	173865845	173865982	TARDBP|SH-SY5Y	137
chr1	173865009	173866009	+	CCAT1|hela|ENSG00000234741|dwES	chr1	173865656	173865686	ZRANB2|K562	30
chr1	173865009	173866009	+	CCAT1|hela|ENSG00000234741|dwES	chr1	173865187	173865197	METAP2|K562	10
chr1	173865009	173866009	+	CCAT1|hela|ENSG00000234741|dwES	chr1	173865156	173865187	ILF3|K562	31
chr1	173865009	173866009	+	CCAT1|hela|ENSG00000234741|dwES	chr1	173865845	173865982	AGO2|HEK293	137
chr1	173865009	173866009	+	CCAT1|hela|ENSG00000234741|dwES	chr1	173865882	173865933	CDC40|HepG2	51
chr1	173865009	173866009	+	CCAT1|hela|ENSG00000234741|dwES	chr1	173865635	173865678	PUM2|K562	43
chr1	173865009	173866009	+	CCAT1|hela|ENSG00000234741|dwES	chr1	173865507	173865534	SUB1|HepG2	27
chr1	173865009	173866009	+	CCAT1|hela|ENSG00000234741|dwES	chr1	173865277	173865282	NOLC1|K562	5
chr1	173865009	173866009	+	CCAT1|hela|ENSG00000234741|dwES	chr1	173865348	173865377	SF3B4|K562	29
chr1	173865009	173866009	+	CCAT1|hela|ENSG00000234741|dwES	chr1	173865230	173865239	EIF4G1|K562	9
chr1	173865009	173866009	+	CCAT1|hela|ENSG00000234741|dwES	chr1	173865354	173865413	SRSF9|HepG2	59
chr1	173865009	173866009	+	CCAT1|hela|ENSG00000234741|dwES	chr1	173865508	173865537	DHX30|K562	29
chr1	173865009	173866009	+	CCAT1|hela|ENSG00000234741|dwES	chr1	173865358	173865382	FUS|NA	24
chr1	173865009	173866009	+	CCAT1|hela|ENSG00000234741|dwES	chr1	173865236	173865284	EIF4G2|K562	48
chr1	173865009	173866009	+	CCAT1|hela|ENSG00000234741|dwES	chr1	173865979	173866031	CSTF2|HepG2	30
chr1	173865009	173866009	+	CCAT1|hela|ENSG00000234741|dwES	chr1	173865345	173865412	YWHAG|K562	67
chr1	173865009	173866009	+	CCAT1|hela|ENSG00000234741|dwES	chr1	173865976	173866026	LARP4|K562	33
chr1	173865009	173866009	+	CCAT1|hela|ENSG00000234741|dwES	chr1	173865349	173865377	FASTKD2|K562	28
chr1	173865009	173866009	+	CCAT1|hela|ENSG00000234741|dwES	chr1	173865153	173865189	GPKOW|K562	36
chr1	173865009	173866009	+	CCAT1|hela|ENSG00000234741|dwES	chr1	173865161	173865186	NOLC1|K562	25
chr1	173865009	173866009	+	CCAT1|hela|ENSG00000234741|dwES	chr1	173865917	173865951	TAF15|HepG2	34
chr1	173865009	173866009	+	CCAT1|hela|ENSG00000234741|dwES	chr1	173865493	173865529	TIA1|HepG2	36
chr1	173865009	173866009	+	CCAT1|hela|ENSG00000234741|dwES	chr1	173865972	173866028	AUH|HepG2	37
chr1	173865009	173866009	+	CCAT1|hela|ENSG00000234741|dwES	chr1	173865623	173865682	NKRF|HepG2	59
chr1	173865009	173866009	+	CCAT1|hela|ENSG00000234741|dwES	chr1	173865150	173865200	RBM22|K562	50
chr1	173865009	173866009	+	CCAT1|hela|ENSG00000234741|dwES	chr1	173865357	173865413	DHX30|HepG2	56
chr1	173865009	173866009	+	CCAT1|hela|ENSG00000234741|dwES	chr1	173865976	173866029	BCCIP|HepG2	33
chr1	173865009	173866009	+	CCAT1|hela|ENSG00000234741|dwES	chr1	173865626	173865679	TROVE2|K562	53
chr1	173865009	173866009	+	CCAT1|hela|ENSG00000234741|dwES	chr1	173865258	173865281	GPKOW|K562	23
chr1	173865009	173866009	+	CCAT1|hela|ENSG00000234741|dwES	chr1	173865225	173865262	ATXN2|HEK293	37
chr1	173865009	173866009	+	CCAT1|hela|ENSG00000234741|dwES	chr1	173865538	173865546	ZNF622|K562	8
chr1	173865009	173866009	+	CCAT1|hela|ENSG00000234741|dwES	chr1	173865508	173865532	LARP4|HepG2	24
chr1	173865009	173866009	+	CCAT1|hela|ENSG00000234741|dwES	chr1	173865157	173865180	SND1|K562	23
chr1	173865009	173866009	+	CCAT1|hela|ENSG00000234741|dwES	chr1	173865156	173865183	U2AF2|HepG2	27
chr1	173865009	173866009	+	CCAT1|hela|ENSG00000234741|dwES	chr1	173865478	173865496	SUB1|HepG2	18
chr1	173865009	173866009	+	CCAT1|hela|ENSG00000234741|dwES	chr1	173865855	173865895	LIN28B|K562	40
chr1	173865009	173866009	+	CCAT1|hela|ENSG00000234741|dwES	chr1	173865166	173865194	NCBP2|K562	28
chr1	173865009	173866009	+	CCAT1|hela|ENSG00000234741|dwES	chr1	173865151	173865198	RBM22|K562	47
chr1	173865009	173866009	+	CCAT1|hela|ENSG00000234741|dwES	chr1	173865897	173865947	TIA1|K562	50
chr1	173865009	173866009	+	CCAT1|hela|ENSG00000234741|dwES	chr1	173865627	173865681	FTO|K562	54
chr1	173865009	173866009	+	CCAT1|hela|ENSG00000234741|dwES	chr1	173865864	173865885	RBM15|K562	21
chr1	173865009	173866009	+	CCAT1|hela|ENSG00000234741|dwES	chr1	173865627	173865679	FASTKD2|K562	52
chr1	173865009	173866009	+	CCAT1|hela|ENSG00000234741|dwES	chr1	173865414	173865428	HNRNPA1|HepG2	14
chr1	173865009	173866009	+	CCAT1|hela|ENSG00000234741|dwES	chr1	173865254	173865283	U2AF1|HepG2	29
chr1	173865009	173866009	+	CCAT1|hela|ENSG00000234741|dwES	chr1	173865863	173865894	SUB1|HepG2	31
chr1	173865009	173866009	+	CCAT1|hela|ENSG00000234741|dwES	chr1	173865481	173865532	DDX55|HepG2	51
chr1	173865009	173866009	+	CCAT1|hela|ENSG00000234741|dwES	chr1	173865627	173865678	U2AF1|HepG2	51
chr1	173865009	173866009	+	CCAT1|hela|ENSG00000234741|dwES	chr1	173865628	173865686	DROSHA|K562	58
chr1	173865009	173866009	+	CCAT1|hela|ENSG00000234741|dwES	chr1	173865357	173865416	DDX3X|HepG2	59
chr1	173865009	173866009	+	CCAT1|hela|ENSG00000234741|dwES	chr1	173865384	173865411	SMNDC1|K562	27
chr1	173865009	173866009	+	CCAT1|hela|ENSG00000234741|dwES	chr1	173865549	173865554	BUD13|K562	5
chr1	173865009	173866009	+	CCAT1|hela|ENSG00000234741|dwES	chr1	173865628	173865676	RBM27|K562	48
chr1	173865009	173866009	+	CCAT1|hela|ENSG00000234741|dwES	chr1	173865250	173865283	PRPF8|HepG2	33
chr1	173865009	173866009	+	CCAT1|hela|ENSG00000234741|dwES	chr1	173865349	173865412	HLTF|K562	63
chr1	173865009	173866009	+	CCAT1|hela|ENSG00000234741|dwES	chr1	173865627	173865671	FASTKD2|HepG2	44
chr1	173865009	173866009	+	CCAT1|hela|ENSG00000234741|dwES	chr1	173865182	173865197	RBFOX2|K562	15
chr1	173865009	173866009	+	CCAT1|hela|ENSG00000234741|dwES	chr1	173865358	173865415	NCBP2|K562	57
chr1	173865009	173866009	+	CCAT1|hela|ENSG00000234741|dwES	chr1	173865154	173865162	FASTKD2|HepG2	8
chr1	173865009	173866009	+	CCAT1|hela|ENSG00000234741|dwES	chr1	173865624	173865683	SMNDC1|HepG2	59
chr1	173865009	173866009	+	CCAT1|hela|ENSG00000234741|dwES	chr1	173865351	173865421	HNRNPUL1|HepG2	70
chr1	173865009	173866009	+	CCAT1|hela|ENSG00000234741|dwES	chr1	173865334	173865347	SMNDC1|K562	13
chr1	173865009	173866009	+	CCAT1|hela|ENSG00000234741|dwES	chr1	173865278	173865282	NOLC1|K562	4
chr1	173865009	173866009	+	CCAT1|hela|ENSG00000234741|dwES	chr1	173865363	173865414	RBM15|K562	51
chr1	173865009	173866009	+	CCAT1|hela|ENSG00000234741|dwES	chr1	173865623	173865652	SMNDC1|K562	29
chr1	173865009	173866009	+	CCAT1|hela|ENSG00000234741|dwES	chr1	173865840	173865898	PRPF8|HepG2	58
chr1	173865009	173866009	+	CCAT1|hela|ENSG00000234741|dwES	chr1	173865168	173865193	LARP4|K562	25
chr1	173865009	173866009	+	CCAT1|hela|ENSG00000234741|dwES	chr1	173865903	173865946	XRN2|K562	43
chr1	173865009	173866009	+	CCAT1|hela|ENSG00000234741|dwES	chr1	173865854	173865907	PRPF8|K562	53
chr1	173865009	173866009	+	CCAT1|hela|ENSG00000234741|dwES	chr1	173865911	173865931	SF3A3|HepG2	20
chr1	173865009	173866009	+	CCAT1|hela|ENSG00000234741|dwES	chr1	173865966	173866012	DDX3X|K562	43
chr1	173865009	173866009	+	CCAT1|hela|ENSG00000234741|dwES	chr1	173865886	173865888	DDX24|K562	2
chr1	173865009	173866009	+	CCAT1|hela|ENSG00000234741|dwES	chr1	173865259	173865279	IGF2BP1|K562	20
chr1	173865009	173866009	+	CCAT1|hela|ENSG00000234741|dwES	chr1	173865627	173865677	UCHL5|K562	50
chr1	173865009	173866009	+	CCAT1|hela|ENSG00000234741|dwES	chr1	173865492	173865506	NOLC1|K562	14
chr1	173865009	173866009	+	CCAT1|hela|ENSG00000234741|dwES	chr1	173865523	173865543	DHX30|K562	20
chr1	173865009	173866009	+	CCAT1|hela|ENSG00000234741|dwES	chr1	173865525	173865546	GPKOW|K562	21
chr1	173865009	173866009	+	CCAT1|hela|ENSG00000234741|dwES	chr1	173865867	173865895	FAM120A|K562	28
chr1	173865009	173866009	+	CCAT1|hela|ENSG00000234741|dwES	chr1	173865509	173865531	METAP2|K562	22
chr1	173865009	173866009	+	CCAT1|hela|ENSG00000234741|dwES	chr1	173865637	173865667	KHDRBS1|K562	30
chr1	173865009	173866009	+	CCAT1|hela|ENSG00000234741|dwES	chr1	173865363	173865398	DDX55|HepG2	35
chr1	173865009	173866009	+	CCAT1|hela|ENSG00000234741|dwES	chr1	173865147	173865197	RPS5|HepG2	50
chr1	173865009	173866009	+	CCAT1|hela|ENSG00000234741|dwES	chr1	173865639	173865648	NOLC1|HepG2	9
chr1	173865009	173866009	+	CCAT1|hela|ENSG00000234741|dwES	chr1	173865358	173865411	NKRF|HepG2	53
chr1	173865009	173866009	+	CCAT1|hela|ENSG00000234741|dwES	chr1	173865969	173866025	GTF2F1|HepG2	40
chr1	173865009	173866009	+	CCAT1|hela|ENSG00000234741|dwES	chr1	173865362	173865418	SFPQ|HepG2	56
chr1	173865009	173866009	+	CCAT1|hela|ENSG00000234741|dwES	chr1	173865351	173865418	SBDS|K562	67
chr1	173865009	173866009	+	CCAT1|hela|ENSG00000234741|dwES	chr1	173865977	173866025	DDX24|K562	32
chr1	173865009	173866009	+	CCAT1|hela|ENSG00000234741|dwES	chr1	173865983	173866026	SRSF1|HepG2	26
chr1	173865009	173866009	+	CCAT1|hela|ENSG00000234741|dwES	chr1	173865362	173865417	U2AF1|HepG2	55
chr1	173865009	173866009	+	CCAT1|hela|ENSG00000234741|dwES	chr1	173865633	173865677	SBDS|K562	44
chr1	173865009	173866009	+	CCAT1|hela|ENSG00000234741|dwES	chr1	173865157	173865196	DGCR8|K562	39
chr1	173865009	173866009	+	CCAT1|hela|ENSG00000234741|dwES	chr1	173865626	173865666	CSTF2T|HepG2	40
chr1	173865009	173866009	+	CCAT1|hela|ENSG00000234741|dwES	chr1	173865165	173865188	GTF2F1|HepG2	23
chr1	173865009	173866009	+	CCAT1|hela|ENSG00000234741|dwES	chr1	173865369	173865414	PUS1|K562	45
chr1	173865009	173866009	+	CCAT1|hela|ENSG00000234741|dwES	chr1	173865861	173865891	IGF2BP2|K562	30
chr1	173865009	173866009	+	CCAT1|hela|ENSG00000234741|dwES	chr1	173865967	173866024	HNRNPUL1|K562	42
chr1	173865009	173866009	+	CCAT1|hela|ENSG00000234741|dwES	chr1	173865856	173865863	GRWD1|HepG2	7
chr1	173865009	173866009	+	CCAT1|hela|ENSG00000234741|dwES	chr1	173865245	173865285	SLTM|K562	40
chr1	173865009	173866009	+	CCAT1|hela|ENSG00000234741|dwES	chr1	173865175	173865192	SFPQ|HepG2	17
chr1	173865009	173866009	+	CCAT1|hela|ENSG00000234741|dwES	chr1	173865158	173865192	TNRC6A|K562	34
chr1	173865009	173866009	+	CCAT1|hela|ENSG00000234741|dwES	chr1	173865472	173865476	FAM120A|K562	4
chr1	173865009	173866009	+	CCAT1|hela|ENSG00000234741|dwES	chr1	173865228	173865236	YBX3|K562	8
chr1	173865009	173866009	+	CCAT1|hela|ENSG00000234741|dwES	chr1	173865845	173866002	NOP58|HEK293	157
chr1	173865009	173866009	+	CCAT1|hela|ENSG00000234741|dwES	chr1	173865161	173865197	NCBP2|K562	36
chr1	173865009	173866009	+	CCAT1|hela|ENSG00000234741|dwES	chr1	173865866	173865885	XRCC6|K562	19
chr1	173865009	173866009	+	CCAT1|hela|ENSG00000234741|dwES	chr1	173865350	173865406	FXR2|K562	56
chr1	173865009	173866009	+	CCAT1|hela|ENSG00000234741|dwES	chr1	173865273	173865278	DDX3X|K562	5
chr1	173865009	173866009	+	CCAT1|hela|ENSG00000234741|dwES	chr1	173865624	173865676	POLR2G|HepG2	52
chr1	173865009	173866009	+	CCAT1|hela|ENSG00000234741|dwES	chr1	173865154	173865187	UCHL5|K562	33
chr1	173865009	173866009	+	CCAT1|hela|ENSG00000234741|dwES	chr1	173865378	173865413	SF3B4|K562	35
chr1	173865009	173866009	+	CCAT1|hela|ENSG00000234741|dwES	chr1	173865352	173865413	QKI|HepG2	61
chr1	173865009	173866009	+	CCAT1|hela|ENSG00000234741|dwES	chr1	173865650	173865675	UCHL5|HepG2	25
chr1	173865009	173866009	+	CCAT1|hela|ENSG00000234741|dwES	chr1	173865968	173865977	HNRNPUL1|K562	9
chr1	173865009	173866009	+	CCAT1|hela|ENSG00000234741|dwES	chr1	173865931	173865946	EIF4G2|K562	15
chr1	173865009	173866009	+	CCAT1|hela|ENSG00000234741|dwES	chr1	173865855	173865859	YBX3|K562	4
chr1	173865009	173866009	+	CCAT1|hela|ENSG00000234741|dwES	chr1	173865978	173866024	LARP4|K562	31
chr1	173865009	173866009	+	CCAT1|hela|ENSG00000234741|dwES	chr1	173865174	173865180	ILF3|K562	6
chr1	173865009	173866009	+	CCAT1|hela|ENSG00000234741|dwES	chr1	173865368	173865427	KHSRP|K562	59
chr1	173865009	173866009	+	CCAT1|hela|ENSG00000234741|dwES	chr1	173865990	173866021	HNRNPU|K562	19
chr1	173865009	173866009	+	CCAT1|hela|ENSG00000234741|dwES	chr1	173865371	173865417	SAFB2|K562	46
chr1	173865009	173866009	+	CCAT1|hela|ENSG00000234741|dwES	chr1	173865351	173865379	DKC1|HepG2	28
chr1	173865009	173866009	+	CCAT1|hela|ENSG00000234741|dwES	chr1	173865867	173865892	HNRNPU|K562	25
chr1	173865009	173866009	+	CCAT1|hela|ENSG00000234741|dwES	chr1	173865857	173865891	NOLC1|K562	34
chr1	173865009	173866009	+	CCAT1|hela|ENSG00000234741|dwES	chr1	173865375	173865404	U2AF2|K562	29
chr1	173865009	173866009	+	CCAT1|hela|ENSG00000234741|dwES	chr1	173865653	173865679	ZRANB2|K562	26
chr1	173865009	173866009	+	CCAT1|hela|ENSG00000234741|dwES	chr1	173865356	173865412	BCCIP|HepG2	56
chr1	173865009	173866009	+	CCAT1|hela|ENSG00000234741|dwES	chr1	173865637	173865677	QKI|HepG2	40
chr1	173865009	173866009	+	CCAT1|hela|ENSG00000234741|dwES	chr1	173865355	173865413	UCHL5|HepG2	58
chr1	173865009	173866009	+	CCAT1|hela|ENSG00000234741|dwES	chr1	173865624	173865676	SF3A3|HepG2	52
chr1	173865009	173866009	+	CCAT1|hela|ENSG00000234741|dwES	chr1	173865615	173865690	TARDBP|K562	75
chr1	173865009	173866009	+	CCAT1|hela|ENSG00000234741|dwES	chr1	173865510	173865536	IGF2BP2|K562	26
chr1	173865009	173866009	+	CCAT1|hela|ENSG00000234741|dwES	chr1	173865158	173865197	HNRNPL|K562	39
chr1	173865009	173866009	+	CCAT1|hela|ENSG00000234741|dwES	chr1	173865356	173865410	HNRNPK|HepG2	54
chr1	173865009	173866009	+	CCAT1|hela|ENSG00000234741|dwES	chr1	173865985	173866021	U2AF1|HepG2	24
chr1	173865009	173866009	+	CCAT1|hela|ENSG00000234741|dwES	chr1	173865415	173865437	BUD13|K562	22
chr1	173865009	173866009	+	CCAT1|hela|ENSG00000234741|dwES	chr1	173865991	173866028	HNRNPL|HepG2	18
chr1	173865009	173866009	+	CCAT1|hela|ENSG00000234741|dwES	chr1	173865983	173866005	EIF3H|HepG2	22
chr1	173865009	173866009	+	CCAT1|hela|ENSG00000234741|dwES	chr1	173865159	173865196	PRPF8|HepG2	37
chr1	173865009	173866009	+	CCAT1|hela|ENSG00000234741|dwES	chr1	173865863	173865883	TAF15|K562	20
chr1	173865009	173866009	+	CCAT1|hela|ENSG00000234741|dwES	chr1	173865634	173865662	XRN2|HepG2	28
chr1	173865009	173866009	+	CCAT1|hela|ENSG00000234741|dwES	chr1	173865965	173866028	FASTKD2|K562	44
chr1	173865009	173866009	+	CCAT1|hela|ENSG00000234741|dwES	chr1	173865353	173865415	SRSF1|K562	62
chr1	173865009	173866009	+	CCAT1|hela|ENSG00000234741|dwES	chr1	173865631	173865681	SRSF1|HepG2	50
chr1	173865009	173866009	+	CCAT1|hela|ENSG00000234741|dwES	chr1	173865979	173866021	AUH|K562	30
chr1	173865009	173866009	+	CCAT1|hela|ENSG00000234741|dwES	chr1	173865155	173865196	PPIL4|K562	41
chr1	173865009	173866009	+	CCAT1|hela|ENSG00000234741|dwES	chr1	173865165	173865194	RBM5|HepG2	29
chr1	173865009	173866009	+	CCAT1|hela|ENSG00000234741|dwES	chr1	173865623	173865680	DDX24|K562	57
chr1	173865009	173866009	+	CCAT1|hela|ENSG00000234741|dwES	chr1	173865247	173865270	GPKOW|K562	23
chr1	173865009	173866009	+	CCAT1|hela|ENSG00000234741|dwES	chr1	173865509	173865524	LSM11|K562	15
chr1	173865009	173866009	+	CCAT1|hela|ENSG00000234741|dwES	chr1	173865234	173865272	SRSF7|HepG2	38
chr1	173865009	173866009	+	CCAT1|hela|ENSG00000234741|dwES	chr1	173865629	173865676	NCBP2|HepG2	47
chr1	173865009	173866009	+	CCAT1|hela|ENSG00000234741|dwES	chr1	173865141	173865170	SLTM|K562	29
chr1	173865009	173866009	+	CCAT1|hela|ENSG00000234741|dwES	chr1	173865351	173865411	XRCC6|HepG2	60
chr1	173865009	173866009	+	CCAT1|hela|ENSG00000234741|dwES	chr1	173865510	173865527	RBM15|HepG2	17
chr1	173865009	173866009	+	CCAT1|hela|ENSG00000234741|dwES	chr1	173865971	173866026	PPIL4|K562	38
chr1	173865009	173866009	+	CCAT1|hela|ENSG00000234741|dwES	chr1	173865361	173865378	SF3B4|K562	17
chr1	173865009	173866009	+	CCAT1|hela|ENSG00000234741|dwES	chr1	173865353	173865370	NOLC1|HepG2	17
chr1	173865009	173866009	+	CCAT1|hela|ENSG00000234741|dwES	chr1	173865919	173865950	HNRNPM|K562	31
chr1	173865009	173866009	+	CCAT1|hela|ENSG00000234741|dwES	chr1	173865623	173865676	TROVE2|HepG2	53
chr1	173865009	173866009	+	CCAT1|hela|ENSG00000234741|dwES	chr1	173865460	173865482	KHSRP|K562	22
chr1	173865009	173866009	+	CCAT1|hela|ENSG00000234741|dwES	chr1	173865366	173865410	LSM11|HepG2	44
chr1	173865009	173866009	+	CCAT1|hela|ENSG00000234741|dwES	chr1	173865168	173865175	DDX55|K562	7
chr1	173865009	173866009	+	CCAT1|hela|ENSG00000234741|dwES	chr1	173865521	173865535	PPIG|HepG2	14
chr1	173865009	173866009	+	CCAT1|hela|ENSG00000234741|dwES	chr1	173865161	173865182	LSM11|K562	21
chr1	173865009	173866009	+	CCAT1|hela|ENSG00000234741|dwES	chr1	173866008	173866011	UCHL5|HepG2	1
chr1	173865009	173866009	+	CCAT1|hela|ENSG00000234741|dwES	chr1	173865648	173865666	IGF2BP2|K562	18
chr1	173865009	173866009	+	CCAT1|hela|ENSG00000234741|dwES	chr1	173865629	173865667	HNRNPA1|HepG2	38
chr1	173865009	173866009	+	CCAT1|hela|ENSG00000234741|dwES	chr1	173865534	173865547	YBX3|K562	13
chr1	173865009	173866009	+	CCAT1|hela|ENSG00000234741|dwES	chr1	173865129	173865163	HNRNPC|HepG2	34
chr1	173865009	173866009	+	CCAT1|hela|ENSG00000234741|dwES	chr1	173865415	173865429	DROSHA|K562	14
chr1	173865009	173866009	+	CCAT1|hela|ENSG00000234741|dwES	chr1	173865835	173865928	EFTUD2|K562	93
chr1	173865009	173866009	+	CCAT1|hela|ENSG00000234741|dwES	chr1	173865159	173865196	DGCR8|HepG2	37
chr1	173865009	173866009	+	CCAT1|hela|ENSG00000234741|dwES	chr1	173865361	173865408	DDX6|K562	47
chr1	173865009	173866009	+	CCAT1|hela|ENSG00000234741|dwES	chr1	173865354	173865420	PPIL4|K562	66
chr1	173865009	173866009	+	CCAT1|hela|ENSG00000234741|dwES	chr1	173865509	173865529	UCHL5|K562	20
chr1	173865009	173866009	+	CCAT1|hela|ENSG00000234741|dwES	chr1	173865374	173865406	HNRNPC|HepG2	32
chr1	173865009	173866009	+	CCAT1|hela|ENSG00000234741|dwES	chr1	173865415	173865426	SRSF1|K562	11
chr1	173865009	173866009	+	CCAT1|hela|ENSG00000234741|dwES	chr1	173865261	173865278	GTF2F1|K562	17
chr1	173865009	173866009	+	CCAT1|hela|ENSG00000234741|dwES	chr1	173865350	173865414	RPS3|K562	64
chr1	173865009	173866009	+	CCAT1|hela|ENSG00000234741|dwES	chr1	173865492	173865520	AARS|K562	28
chr1	173865009	173866009	+	CCAT1|hela|ENSG00000234741|dwES	chr1	173865970	173866026	SND1|K562	39
chr1	173865009	173866009	+	CCAT1|hela|ENSG00000234741|dwES	chr1	173865472	173865476	YBX3|K562	4
chr1	173865009	173866009	+	CCAT1|hela|ENSG00000234741|dwES	chr1	173864957	173865022	HNRNPC|HeLa	13
chr1	173865009	173866009	+	CCAT1|hela|ENSG00000234741|dwES	chr1	173865625	173865682	LIN28B|HepG2	57
chr1	173865009	173866009	+	CCAT1|hela|ENSG00000234741|dwES	chr1	173865351	173865411	SF3A3|HepG2	60
chr1	173865009	173866009	+	CCAT1|hela|ENSG00000234741|dwES	chr1	173865360	173865416	SND1|HepG2	56
chr1	173865009	173866009	+	CCAT1|hela|ENSG00000234741|dwES	chr1	173865481	173865502	EIF4A3|HeLa	21
chr1	173865009	173866009	+	CCAT1|hela|ENSG00000234741|dwES	chr1	173865376	173865406	ZRANB2|K562	30
chr1	173865009	173866009	+	CCAT1|hela|ENSG00000234741|dwES	chr1	173865637	173865672	DGCR8|HepG2	35
chr1	173865009	173866009	+	CCAT1|hela|ENSG00000234741|dwES	chr1	173865857	173865872	RBM15|K562	15
chr1	173865009	173866009	+	CCAT1|hela|ENSG00000234741|dwES	chr1	173865242	173865282	UPF1|K562	40
chr1	173865009	173866009	+	CCAT1|hela|ENSG00000234741|dwES	chr1	173865639	173865662	RBM22|K562	23
chr1	173865009	173866009	+	CCAT1|hela|ENSG00000234741|dwES	chr1	173865151	173865181	DDX55|HepG2	30
chr1	173865009	173866009	+	CCAT1|hela|ENSG00000234741|dwES	chr1	173865163	173865186	HNRNPC|HepG2	23
chr1	173865009	173866009	+	CCAT1|hela|ENSG00000234741|dwES	chr1	173865993	173866024	SF3A3|HepG2	16
chr1	173865009	173866009	+	CCAT1|hela|ENSG00000234741|dwES	chr1	173865626	173865685	AUH|HepG2	59
chr1	173865009	173866009	+	CCAT1|hela|ENSG00000234741|dwES	chr1	173865912	173865950	U2AF2|K562	38
chr1	173865009	173866009	+	CCAT1|hela|ENSG00000234741|dwES	chr1	173865967	173866023	RBM27|K562	42
chr1	173865009	173866009	+	CCAT1|hela|ENSG00000234741|dwES	chr1	173865160	173865182	FXR1|K562	22
chr1	173865009	173866009	+	CCAT1|hela|ENSG00000234741|dwES	chr1	173865639	173865660	RBM22|K562	21
chr1	173865009	173866009	+	CCAT1|hela|ENSG00000234741|dwES	chr1	173865153	173865195	HNRNPU|K562	42
chr1	173865009	173866009	+	CCAT1|hela|ENSG00000234741|dwES	chr1	173865972	173866026	GTF2F1|HepG2	37
chr1	173865009	173866009	+	CCAT1|hela|ENSG00000234741|dwES	chr1	173865845	173866002	FUS|HEK293	157
chr1	173865009	173866009	+	CCAT1|hela|ENSG00000234741|dwES	chr1	173865978	173866032	AKAP8L|K562	31
chr1	173865009	173866009	+	CCAT1|hela|ENSG00000234741|dwES	chr1	173865630	173865674	IGF2BP3|HepG2	44
chr1	173865009	173866009	+	CCAT1|hela|ENSG00000234741|dwES	chr1	173865866	173865883	DDX3X|K562	17
chr1	173865009	173866009	+	CCAT1|hela|ENSG00000234741|dwES	chr1	173865977	173866010	TRA2A|HepG2	32
chr1	173865009	173866009	+	CCAT1|hela|ENSG00000234741|dwES	chr1	173865966	173865981	RPS3|K562	15
chr1	173865009	173866009	+	CCAT1|hela|ENSG00000234741|dwES	chr1	173865228	173865233	FXR2|K562	5
chr1	173865009	173866009	+	CCAT1|hela|ENSG00000234741|dwES	chr1	173866003	173866010	DKC1|HepG2	6
chr1	173865009	173866009	+	CCAT1|hela|ENSG00000234741|dwES	chr1	173865376	173865422	EFTUD2|HepG2	46
chr1	173865009	173866009	+	CCAT1|hela|ENSG00000234741|dwES	chr1	173865861	173865902	U2AF2|HepG2	41
chr1	173865009	173866009	+	CCAT1|hela|ENSG00000234741|dwES	chr1	173865363	173865411	NCBP2|HepG2	48
chr1	173865009	173866009	+	CCAT1|hela|ENSG00000234741|dwES	chr1	173865775	173865820	KHSRP|K562	45
chr1	173865009	173866009	+	CCAT1|hela|ENSG00000234741|dwES	chr1	173865162	173865194	PUM2|K562	32
chr1	173865009	173866009	+	CCAT1|hela|ENSG00000234741|dwES	chr1	173865537	173865549	BUD13|K562	12
chr1	173865009	173866009	+	CCAT1|hela|ENSG00000234741|dwES	chr1	173865995	173866000	NOL12|HepG2	5
chr1	173865009	173866009	+	CCAT1|hela|ENSG00000234741|dwES	chr1	173865377	173865415	TRA2A|K562	38
chr1	173865009	173866009	+	CCAT1|hela|ENSG00000234741|dwES	chr1	173865417	173865442	BUD13|K562	25
chr1	173865009	173866009	+	CCAT1|hela|ENSG00000234741|dwES	chr1	173865352	173865415	TAF15|HepG2	63
chr1	173865009	173866009	+	CCAT1|hela|ENSG00000234741|dwES	chr1	173865615	173865675	TARDBP|K562	60
chr1	173865009	173866009	+	CCAT1|hela|ENSG00000234741|dwES	chr1	173865167	173865194	SBDS|K562	27
chr1	173865009	173866009	+	CCAT1|hela|ENSG00000234741|dwES	chr1	173865349	173865417	RPS5|K562	68
chr1	173865009	173866009	+	CCAT1|hela|ENSG00000234741|dwES	chr1	173865145	173865182	TIA1|HeLa	37
chr1	173865009	173866009	+	CCAT1|hela|ENSG00000234741|dwES	chr1	173865925	173865933	SF3B4|K562	8
chr1	173865009	173866009	+	CCAT1|hela|ENSG00000234741|dwES	chr1	173865631	173865675	RPS11|K562	44
chr1	173865009	173866009	+	CCAT1|hela|ENSG00000234741|dwES	chr1	173865856	173865865	ZRANB2|K562	9
chr1	173865009	173866009	+	CCAT1|hela|ENSG00000234741|dwES	chr1	173865866	173865872	SRSF7|HepG2	6
chr1	173865009	173866009	+	CCAT1|hela|ENSG00000234741|dwES	chr1	173865629	173865689	PTBP1|HepG2	60
chr1	173865009	173866009	+	CCAT1|hela|ENSG00000234741|dwES	chr1	173865870	173865893	NONO|K562	23
chr1	173865009	173866009	+	CCAT1|hela|ENSG00000234741|dwES	chr1	173865535	173865547	LIN28B|K562	12
chr1	173865009	173866009	+	CCAT1|hela|ENSG00000234741|dwES	chr1	173865347	173865401	CSTF2T|K562	54
chr1	173865009	173866009	+	CCAT1|hela|ENSG00000234741|dwES	chr1	173865228	173865240	DDX6|K562	12
chr1	173865009	173866009	+	CCAT1|hela|ENSG00000234741|dwES	chr1	173866003	173866017	TIA1|K562	6
chr1	173865009	173866009	+	CCAT1|hela|ENSG00000234741|dwES	chr1	173865242	173865282	DDX6|K562	40
chr1	173865009	173866009	+	CCAT1|hela|ENSG00000234741|dwES	chr1	173865874	173865909	EIF3H|HepG2	35
chr1	173865009	173866009	+	CCAT1|hela|ENSG00000234741|dwES	chr1	173865140	173865183	IGF2BP3|HepG2	43
chr1	173865009	173866009	+	CCAT1|hela|ENSG00000234741|dwES	chr1	173865228	173865264	HLTF|K562	36
chr1	173865009	173866009	+	CCAT1|hela|ENSG00000234741|dwES	chr1	173865153	173865159	PRPF8|HepG2	6
chr1	173865009	173866009	+	CCAT1|hela|ENSG00000234741|dwES	chr1	173865845	173866002	CSTF2|HEK293	157
chr1	173865009	173866009	+	CCAT1|hela|ENSG00000234741|dwES	chr1	173865153	173865196	XPO5|HepG2	43
chr1	173865009	173866009	+	CCAT1|hela|ENSG00000234741|dwES	chr1	173865639	173865673	AARS|K562	34
chr1	173865009	173866009	+	CCAT1|hela|ENSG00000234741|dwES	chr1	173865859	173865896	SRSF1|HepG2	37
chr1	173865009	173866009	+	CCAT1|hela|ENSG00000234741|dwES	chr1	173865636	173865658	IGF2BP1|K562	22
chr1	173865009	173866009	+	CCAT1|hela|ENSG00000234741|dwES	chr1	173865169	173865189	PUM2|K562	20
chr1	173865009	173866009	+	CCAT1|hela|ENSG00000234741|dwES	chr1	173865970	173866019	YWHAG|K562	39
chr1	173865009	173866009	+	CCAT1|hela|ENSG00000234741|dwES	chr1	173865232	173865281	GRWD1|HepG2	49
chr1	173865009	173866009	+	CCAT1|hela|ENSG00000234741|dwES	chr1	173865623	173865679	RPS5|K562	56
chr1	173865009	173866009	+	CCAT1|hela|ENSG00000234741|dwES	chr1	173865859	173865887	GPKOW|K562	28
chr1	173865009	173866009	+	CCAT1|hela|ENSG00000234741|dwES	chr1	173865857	173865926	BUD13|K562	69
chr1	173865009	173866009	+	CCAT1|hela|ENSG00000234741|dwES	chr1	173865629	173865685	PTBP1|K562	56
chr1	173865009	173866009	+	CCAT1|hela|ENSG00000234741|dwES	chr1	173865173	173865197	POLR2G|HepG2	24
chr1	173865009	173866009	+	CCAT1|hela|ENSG00000234741|dwES	chr1	173865855	173865897	TIA1|K562	42
chr1	173865009	173866009	+	CCAT1|hela|ENSG00000234741|dwES	chr1	173865167	173865176	DHX30|HepG2	9
chr1	173865009	173866009	+	CCAT1|hela|ENSG00000234741|dwES	chr1	173865537	173865547	ZRANB2|K562	10
chr1	173865009	173866009	+	CCAT1|hela|ENSG00000234741|dwES	chr1	173865858	173865864	UCHL5|HepG2	6
chr1	173865009	173866009	+	CCAT1|hela|ENSG00000234741|dwES	chr1	173865648	173865652	NOLC1|HepG2	4
chr1	173865009	173866009	+	CCAT1|hela|ENSG00000234741|dwES	chr1	173866000	173866027	NOL12|HepG2	9
chr1	173865009	173866009	+	CCAT1|hela|ENSG00000234741|dwES	chr1	173865161	173865187	GPKOW|K562	26
chr1	173865009	173866009	+	CCAT1|hela|ENSG00000234741|dwES	chr1	173865352	173865378	DKC1|HepG2	26
chr1	173865009	173866009	+	CCAT1|hela|ENSG00000234741|dwES	chr1	173865845	173866022	TAF15|HEK293	164
chr1	173865009	173866009	+	CCAT1|hela|ENSG00000234741|dwES	chr1	173865864	173865882	BUD13|K562	18
chr1	173865009	173866009	+	CCAT1|hela|ENSG00000234741|dwES	chr1	173865855	173865901	XRN2|K562	46
chr1	173865009	173866009	+	CCAT1|hela|ENSG00000234741|dwES	chr1	173865640	173865679	NCBP2|K562	39
chr1	173865009	173866009	+	CCAT1|hela|ENSG00000234741|dwES	chr1	173865369	173865378	SMNDC1|K562	9
chr1	173865009	173866009	+	CCAT1|hela|ENSG00000234741|dwES	chr1	173865966	173866027	EXOSC5|K562	43
chr1	173865009	173866009	+	CCAT1|hela|ENSG00000234741|dwES	chr1	173865170	173865193	SMNDC1|HepG2	23
chr1	173865009	173866009	+	CCAT1|hela|ENSG00000234741|dwES	chr1	173865154	173865195	XRCC6|K562	41
chr1	173865009	173866009	+	CCAT1|hela|ENSG00000234741|dwES	chr1	173865254	173865279	HNRNPA1|K562	25
chr1	173865009	173866009	+	CCAT1|hela|ENSG00000234741|dwES	chr1	173865355	173865428	HNRNPU|HepG2	73
chr1	173865009	173866009	+	CCAT1|hela|ENSG00000234741|dwES	chr1	173865632	173865678	LARP7|K562	46
chr1	173865009	173866009	+	CCAT1|hela|ENSG00000234741|dwES	chr1	173865845	173865982	AGO4|HEK293	137
chr1	173865009	173866009	+	CCAT1|hela|ENSG00000234741|dwES	chr1	173865377	173865414	TRA2A|K562	37
chr1	173865009	173866009	+	CCAT1|hela|ENSG00000234741|dwES	chr1	173865845	173866002	CPSF4|HEK293	157
chr1	173865009	173866009	+	CCAT1|hela|ENSG00000234741|dwES	chr1	173865240	173865287	XRN2|K562	47
chr1	173865009	173866009	+	CCAT1|hela|ENSG00000234741|dwES	chr1	173865632	173865682	AGGF1|HepG2	50
chr1	173865009	173866009	+	CCAT1|hela|ENSG00000234741|dwES	chr1	173865974	173866022	UCHL5|HepG2	35
chr1	173865009	173866009	+	CCAT1|hela|ENSG00000234741|dwES	chr1	173865365	173865380	SMNDC1|K562	15
chr1	173865009	173866009	+	CCAT1|hela|ENSG00000234741|dwES	chr1	173865855	173865903	XRN2|K562	48
chr1	173865009	173866009	+	CCAT1|hela|ENSG00000234741|dwES	chr1	173865348	173865383	HNRNPUL1|K562	35
chr1	173865009	173866009	+	CCAT1|hela|ENSG00000234741|dwES	chr1	173865476	173865499	TIA1|K562	23
chr1	173865009	173866009	+	CCAT1|hela|ENSG00000234741|dwES	chr1	173865368	173865416	SBDS|K562	48
chr1	173865009	173866009	+	CCAT1|hela|ENSG00000234741|dwES	chr1	173865977	173866028	XRCC6|HepG2	32
chr1	173865009	173866009	+	CCAT1|hela|ENSG00000234741|dwES	chr1	173865156	173865196	UCHL5|HepG2	40
chr1	173865009	173866009	+	CCAT1|hela|ENSG00000234741|dwES	chr1	173865991	173866016	SRSF7|K562	18
chr1	173865009	173866009	+	CCAT1|hela|ENSG00000234741|dwES	chr1	173865256	173865283	METAP2|K562	27
chr1	173865009	173866009	+	CCAT1|hela|ENSG00000234741|dwES	chr1	173865349	173865376	LSM11|K562	27
chr1	173865009	173866009	+	CCAT1|hela|ENSG00000234741|dwES	chr1	173865376	173865412	LSM11|K562	36
chr1	173865009	173866009	+	CCAT1|hela|ENSG00000234741|dwES	chr1	173865363	173865409	LARP4|HepG2	46
chr1	173865009	173866009	+	CCAT1|hela|ENSG00000234741|dwES	chr1	173865860	173865863	ZRANB2|K562	3
chr1	173865009	173866009	+	CCAT1|hela|ENSG00000234741|dwES	chr1	173865863	173865874	YBX3|K562	11
chr1	173865009	173866009	+	CCAT1|hela|ENSG00000234741|dwES	chr1	173865639	173865676	EIF3D|HepG2	37
chr1	173865009	173866009	+	CCAT1|hela|ENSG00000234741|dwES	chr1	173865626	173865680	DDX3X|K562	54
chr1	173865009	173866009	+	CCAT1|hela|ENSG00000234741|dwES	chr1	173865363	173865414	RPS3|HepG2	51
chr1	173865009	173866009	+	CCAT1|hela|ENSG00000234741|dwES	chr1	173865627	173865677	MTPAP|K562	50
chr1	173865009	173866009	+	CCAT1|hela|ENSG00000234741|dwES	chr1	173865379	173865388	DKC1|HepG2	9
chr1	173865009	173866009	+	CCAT1|hela|ENSG00000234741|dwES	chr1	173865856	173865864	UCHL5|HepG2	8
chr1	173865009	173866009	+	CCAT1|hela|ENSG00000234741|dwES	chr1	173865364	173865417	RBM15|HepG2	53
chr1	173865009	173866009	+	CCAT1|hela|ENSG00000234741|dwES	chr1	173865162	173865193	AGGF1|HepG2	31
chr1	173865009	173866009	+	CCAT1|hela|ENSG00000234741|dwES	chr1	173865487	173865534	ZNF622|K562	47
chr1	173865009	173866009	+	CCAT1|hela|ENSG00000234741|dwES	chr1	173865874	173865888	YBX3|K562	14
chr1	173865009	173866009	+	CCAT1|hela|ENSG00000234741|dwES	chr1	173865967	173865977	DDX24|K562	10
chr1	173865009	173866009	+	CCAT1|hela|ENSG00000234741|dwES	chr1	173865358	173865413	EIF3H|HepG2	55
chr1	173865009	173866009	+	CCAT1|hela|ENSG00000234741|dwES	chr1	173865145	173865197	RBM22|HepG2	52
chr1	173865009	173866009	+	CCAT1|hela|ENSG00000234741|dwES	chr1	173865624	173865668	XRN2|HepG2	44
chr1	173865009	173866009	+	CCAT1|hela|ENSG00000234741|dwES	chr1	173865349	173865415	EXOSC5|K562	66
chr1	173865009	173866009	+	CCAT1|hela|ENSG00000234741|dwES	chr1	173865881	173865893	FMR1|K562	12
chr1	173865009	173866009	+	CCAT1|hela|ENSG00000234741|dwES	chr1	173865350	173865424	SUGP2|HepG2	74
chr1	173865009	173866009	+	CCAT1|hela|ENSG00000234741|dwES	chr1	173865358	173865415	TNRC6A|K562	57
chr1	173865009	173866009	+	CCAT1|hela|ENSG00000234741|dwES	chr1	173865512	173865529	KHDRBS1|K562	17
chr1	173865009	173866009	+	CCAT1|hela|ENSG00000234741|dwES	chr1	173865894	173865903	BUD13|K562	9
chr1	173865009	173866009	+	CCAT1|hela|ENSG00000234741|dwES	chr1	173865800	173865829	KHSRP|K562	29
chr1	173865009	173866009	+	CCAT1|hela|ENSG00000234741|dwES	chr1	173865867	173865893	IGF2BP2|K562	26
chr1	173865009	173866009	+	CCAT1|hela|ENSG00000234741|dwES	chr1	173865624	173865680	SUGP2|HepG2	56
chr1	173865009	173866009	+	CCAT1|hela|ENSG00000234741|dwES	chr1	173865906	173865932	EFTUD2|K562	26
chr1	173865009	173866009	+	CCAT1|hela|ENSG00000234741|dwES	chr1	173865977	173866028	HNRNPU|K562	32
chr1	173865009	173866009	+	CCAT1|hela|ENSG00000234741|dwES	chr1	173865370	173865414	HNRNPA1|HepG2	44
chr1	173865009	173866009	+	CCAT1|hela|ENSG00000234741|dwES	chr1	173865623	173865673	LSM11|K562	50
chr1	173865009	173866009	+	CCAT1|hela|ENSG00000234741|dwES	chr1	173865445	173865462	PRPF8|K562	17
chr1	173865009	173866009	+	CCAT1|hela|ENSG00000234741|dwES	chr1	173865497	173865505	TBRG4|HepG2	8
chr1	173865009	173866009	+	CCAT1|hela|ENSG00000234741|dwES	chr1	173865159	173865197	AGGF1|HepG2	38
chr1	173865009	173866009	+	CCAT1|hela|ENSG00000234741|dwES	chr1	173865589	173865642	TAF15|HEK293	53
chr1	173865009	173866009	+	CCAT1|hela|ENSG00000234741|dwES	chr1	173865589	173865642	AGO2|HEK293S	53
chr1	173865009	173866009	+	CCAT1|hela|ENSG00000234741|dwES	chr1	173865858	173865898	U2AF1|K562	40
chr1	173865009	173866009	+	CCAT1|hela|ENSG00000234741|dwES	chr1	173865175	173865184	DDX55|K562	9
chr1	173865009	173866009	+	CCAT1|hela|ENSG00000234741|dwES	chr1	173865994	173865999	HNRNPA1|K562	5
chr1	173865009	173866009	+	CCAT1|hela|ENSG00000234741|dwES	chr1	173865756	173865800	KHSRP|K562	44
chr1	173865009	173866009	+	CCAT1|hela|ENSG00000234741|dwES	chr1	173865626	173865670	QKI|HepG2	44
chr1	173865009	173866009	+	CCAT1|hela|ENSG00000234741|dwES	chr1	173865482	173865535	GRWD1|HepG2	53
chr1	173865009	173866009	+	CCAT1|hela|ENSG00000234741|dwES	chr1	173865361	173865409	FUS|K562	48
chr1	173865009	173866009	+	CCAT1|hela|ENSG00000234741|dwES	chr1	173865968	173866023	PPIL4|K562	41
chr1	173865009	173866009	+	CCAT1|hela|ENSG00000234741|dwES	chr1	173865159	173865194	NONO|K562	35
chr1	173865009	173866009	+	CCAT1|hela|ENSG00000234741|dwES	chr1	173865160	173865194	HNRNPUL1|HepG2	34
chr1	173865009	173866009	+	CCAT1|hela|ENSG00000234741|dwES	chr1	173865862	173865881	SRSF7|K562	19
chr1	173865009	173866009	+	CCAT1|hela|ENSG00000234741|dwES	chr1	173865368	173865396	FUS|K562	28
chr1	173865009	173866009	+	CCAT1|hela|ENSG00000234741|dwES	chr1	173865244	173865274	SUB1|HepG2	30
chr1	173865009	173866009	+	CCAT1|hela|ENSG00000234741|dwES	chr1	173865414	173865426	TRA2A|K562	12
chr1	173865009	173866009	+	CCAT1|hela|ENSG00000234741|dwES	chr1	173865481	173865502	HNRNPC|HeLa	21
chr1	173865009	173866009	+	CCAT1|hela|ENSG00000234741|dwES	chr1	173865229	173865238	UCHL5|K562	9
chr1	173865009	173866009	+	CCAT1|hela|ENSG00000234741|dwES	chr1	173865987	173866026	FXR1|K562	22
chr1	173865009	173866009	+	CCAT1|hela|ENSG00000234741|dwES	chr1	173865986	173865994	SMNDC1|K562	8
chr1	173865009	173866009	+	CCAT1|hela|ENSG00000234741|dwES	chr1	173865354	173865428	CSTF2T|HepG2	74
chr1	173865009	173866009	+	CCAT1|hela|ENSG00000234741|dwES	chr1	173865228	173865275	SRSF7|K562	47
chr1	173865009	173866009	+	CCAT1|hela|ENSG00000234741|dwES	chr1	173865415	173865429	DKC1|HepG2	14
chr1	173865009	173866009	+	CCAT1|hela|ENSG00000234741|dwES	chr1	173865984	173866028	SRSF7|K562	25
chr1	173865009	173866009	+	CCAT1|hela|ENSG00000234741|dwES	chr1	173865185	173865196	LSM11|K562	11
chr1	173865009	173866009	+	CCAT1|hela|ENSG00000234741|dwES	chr1	173865228	173865237	DDX24|K562	9
chr1	173865009	173866009	+	CCAT1|hela|ENSG00000234741|dwES	chr1	173865856	173865897	PPIG|HepG2	41
chr1	173865009	173866009	+	CCAT1|hela|ENSG00000234741|dwES	chr1	173865369	173865410	SND1|HepG2	41
chr1	173865009	173866009	+	CCAT1|hela|ENSG00000234741|dwES	chr1	173865170	173865192	YWHAG|K562	22
chr1	173865009	173866009	+	CCAT1|hela|ENSG00000234741|dwES	chr1	173865589	173865642	PTBP1|HEK293T	53
chr1	173865009	173866009	+	CCAT1|hela|ENSG00000234741|dwES	chr1	173865414	173865419	AUH|HepG2	5
chr1	173865009	173866009	+	CCAT1|hela|ENSG00000234741|dwES	chr1	173865974	173865994	NOLC1|HepG2	20
chr1	173865009	173866009	+	CCAT1|hela|ENSG00000234741|dwES	chr1	173865539	173865545	PRPF8|K562	6
chr1	173865009	173866009	+	CCAT1|hela|ENSG00000234741|dwES	chr1	173865502	173865519	DDX55|K562	17
chr1	173865009	173866009	+	CCAT1|hela|ENSG00000234741|dwES	chr1	173865353	173865415	FTO|K562	62
chr1	173865009	173866009	+	CCAT1|hela|ENSG00000234741|dwES	chr1	173865966	173866022	PUM2|K562	43
chr1	173865009	173866009	+	CCAT1|hela|ENSG00000234741|dwES	chr1	173865354	173865417	DROSHA|K562	63
chr1	173865009	173866009	+	CCAT1|hela|ENSG00000234741|dwES	chr1	173865228	173865247	UPF1|K562	19
chr1	173865009	173866009	+	CCAT1|hela|ENSG00000234741|dwES	chr1	173865858	173865886	DGCR8|K562	28
chr1	173865009	173866009	+	CCAT1|hela|ENSG00000234741|dwES	chr1	173865845	173866002	HNRNPF|HEK293T	157
chr1	173865009	173866009	+	CCAT1|hela|ENSG00000234741|dwES	chr1	173865359	173865415	XPO5|HepG2	56
chr1	173865009	173866009	+	CCAT1|hela|ENSG00000234741|dwES	chr1	173865972	173866027	NOL12|HepG2	37
chr1	173865009	173866009	+	CCAT1|hela|ENSG00000234741|dwES	chr1	173865501	173865507	YBX3|K562	6
chr1	173865009	173866009	+	CCAT1|hela|ENSG00000234741|dwES	chr1	173865374	173865437	RPS5|HepG2	63
chr1	173865009	173866009	+	CCAT1|hela|ENSG00000234741|dwES	chr1	173865987	173866020	GRWD1|HepG2	22
chr1	173865009	173866009	+	CCAT1|hela|ENSG00000234741|dwES	chr1	173865985	173866018	SF3A3|HepG2	24
chr1	173865009	173866009	+	CCAT1|hela|ENSG00000234741|dwES	chr1	173865352	173865413	RBM27|K562	61
chr1	173865009	173866009	+	CCAT1|hela|ENSG00000234741|dwES	chr1	173865633	173865697	U2AF2|HepG2	64
chr1	173865009	173866009	+	CCAT1|hela|ENSG00000234741|dwES	chr1	173865176	173865183	EWSR1|K562	7
chr1	173865009	173866009	+	CCAT1|hela|ENSG00000234741|dwES	chr1	173865135	173865163	PRPF8|K562	28
chr1	173865009	173866009	+	CCAT1|hela|ENSG00000234741|dwES	chr1	173865982	173866025	U2AF2|HepG2	27
chr1	173865009	173866009	+	CCAT1|hela|ENSG00000234741|dwES	chr1	173865181	173865197	DDX55|HepG2	16
chr1	173865009	173866009	+	CCAT1|hela|ENSG00000234741|dwES	chr1	173865474	173865496	SUB1|HepG2	22
chr1	173865009	173866009	+	CCAT1|hela|ENSG00000234741|dwES	chr1	173865917	173865948	SF3B4|HepG2	31
chr1	173865009	173866009	+	CCAT1|hela|ENSG00000234741|dwES	chr1	173865856	173865858	SLTM|K562	2
chr1	173865009	173866009	+	CCAT1|hela|ENSG00000234741|dwES	chr1	173865370	173865390	NOLC1|HepG2	20
chr1	173865009	173866009	+	CCAT1|hela|ENSG00000234741|dwES	chr1	173865624	173865676	GNL3|K562	52
chr1	173865009	173866009	+	CCAT1|hela|ENSG00000234741|dwES	chr1	173865365	173865412	NCBP2|K562	47
chr1	173865009	173866009	+	CCAT1|hela|ENSG00000234741|dwES	chr1	173865415	173865425	SND1|K562	10
chr1	173865009	173866009	+	CCAT1|hela|ENSG00000234741|dwES	chr1	173865920	173865939	SLTM|K562	19
chr1	173865009	173866009	+	CCAT1|hela|ENSG00000234741|dwES	chr1	173865162	173865184	RBFOX2|K562	22
chr1	173865009	173866009	+	CCAT1|hela|ENSG00000234741|dwES	chr1	173865845	173866002	HNRNPA1|HEK293T	157
chr1	173865009	173866009	+	CCAT1|hela|ENSG00000234741|dwES	chr1	173865538	173865546	RBM15|K562	8
chr1	173865009	173866009	+	CCAT1|hela|ENSG00000234741|dwES	chr1	173865350	173865370	HNRNPA1|HepG2	20
chr1	173865009	173866009	+	CCAT1|hela|ENSG00000234741|dwES	chr1	173865625	173865681	NSUN2|K562	56
chr1	173865009	173866009	+	CCAT1|hela|ENSG00000234741|dwES	chr1	173865515	173865559	U2AF2|HepG2	44
chr1	173865009	173866009	+	CCAT1|hela|ENSG00000234741|dwES	chr1	173865623	173865677	LARP4|K562	54
chr1	173865009	173866009	+	CCAT1|hela|ENSG00000234741|dwES	chr1	173865973	173866010	DDX6|HepG2	36
chr1	173865009	173866009	+	CCAT1|hela|ENSG00000234741|dwES	chr1	173865516	173865558	U2AF2|K562	42
chr1	173865009	173866009	+	CCAT1|hela|ENSG00000234741|dwES	chr1	173865624	173865678	SFPQ|HepG2	54
chr1	173865009	173866009	+	CCAT1|hela|ENSG00000234741|dwES	chr1	173865258	173865292	AGGF1|HepG2	34
chr1	173865009	173866009	+	CCAT1|hela|ENSG00000234741|dwES	chr1	173865988	173866006	RBM22|HepG2	18
chr1	173865009	173866009	+	CCAT1|hela|ENSG00000234741|dwES	chr1	173865623	173865684	TRA2A|K562	61
chr1	173865009	173866009	+	CCAT1|hela|ENSG00000234741|dwES	chr1	173865970	173866011	IGF2BP2|K562	39
chr1	173865009	173866009	+	CCAT1|hela|ENSG00000234741|dwES	chr1	173865864	173865893	UCHL5|HepG2	29
chr1	173865009	173866009	+	CCAT1|hela|ENSG00000234741|dwES	chr1	173865230	173865282	IGF2BP2|K562	52
chr1	173865009	173866009	+	CCAT1|hela|ENSG00000234741|dwES	chr1	173865159	173865183	ILF3|HepG2	24
chr1	173865009	173866009	+	CCAT1|hela|ENSG00000234741|dwES	chr1	173865349	173865410	DHX30|HepG2	61
chr1	173865009	173866009	+	CCAT1|hela|ENSG00000234741|dwES	chr1	173865296	173865314	PRPF8|K562	18
chr1	173865009	173866009	+	CCAT1|hela|ENSG00000234741|dwES	chr1	173865496	173865507	XRN2|K562	11
chr1	173865009	173866009	+	CCAT1|hela|ENSG00000234741|dwES	chr1	173865974	173866021	SND1|HepG2	35
chr1	173865009	173866009	+	CCAT1|hela|ENSG00000234741|dwES	chr1	173865229	173865241	DDX55|K562	12
chr1	173865009	173866009	+	CCAT1|hela|ENSG00000234741|dwES	chr1	173865359	173865411	SRSF9|HepG2	52
chr1	173865009	173866009	+	CCAT1|hela|ENSG00000234741|dwES	chr1	173865179	173865195	SF3B4|K562	16
chr1	173865009	173866009	+	CCAT1|hela|ENSG00000234741|dwES	chr1	173865361	173865410	SRSF7|HepG2	49
chr1	173865009	173866009	+	CCAT1|hela|ENSG00000234741|dwES	chr1	173865345	173865417	ILF3|K562	72
chr1	173865009	173866009	+	CCAT1|hela|ENSG00000234741|dwES	chr1	173865851	173865929	BUD13|HepG2	78
chr1	173865009	173866009	+	CCAT1|hela|ENSG00000234741|dwES	chr1	173865139	173865181	XRN2|K562	42
chr1	173865009	173866009	+	CCAT1|hela|ENSG00000234741|dwES	chr1	173865861	173865905	SF3B4|K562	44
chr1	173865009	173866009	+	CCAT1|hela|ENSG00000234741|dwES	chr1	173865362	173865405	CSTF2T|HepG2	43
chr1	173865009	173866009	+	CCAT1|hela|ENSG00000234741|dwES	chr1	173865350	173865370	RBFOX2|K562	20
chr1	173865009	173866009	+	CCAT1|hela|ENSG00000234741|dwES	chr1	173865642	173865718	KHSRP|K562	76
chr1	173865009	173866009	+	CCAT1|hela|ENSG00000234741|dwES	chr1	173865916	173865938	AGGF1|HepG2	22
chr1	173865009	173866009	+	CCAT1|hela|ENSG00000234741|dwES	chr1	173865999	173866022	RBM15|HepG2	10
chr1	173865009	173866009	+	CCAT1|hela|ENSG00000234741|dwES	chr1	173865241	173865270	PPIG|HepG2	29
chr1	173865009	173866009	+	CCAT1|hela|ENSG00000234741|dwES	chr1	173865161	173865196	DROSHA|K562	35
chr1	173865009	173866009	+	CCAT1|hela|ENSG00000234741|dwES	chr1	173865861	173865883	DDX42|K562	22
chr1	173865009	173866009	+	CCAT1|hela|ENSG00000234741|dwES	chr1	173865353	173865413	EIF4G2|K562	60
chr1	173865009	173866009	+	CCAT1|hela|ENSG00000234741|dwES	chr1	173865228	173865237	LIN28B|K562	9
chr1	173865009	173866009	+	CCAT1|hela|ENSG00000234741|dwES	chr1	173865163	173865201	HNRNPL|HepG2	38
chr1	173865009	173866009	+	CCAT1|hela|ENSG00000234741|dwES	chr1	173865358	173865402	TARDBP|SH-SY5Y	44
chr1	173865009	173866009	+	CCAT1|hela|ENSG00000234741|dwES	chr1	173865631	173865680	QKI|K562	49
chr1	173865009	173866009	+	CCAT1|hela|ENSG00000234741|dwES	chr1	173865353	173865403	SLTM|K562	50
chr1	173865009	173866009	+	CCAT1|hela|ENSG00000234741|dwES	chr1	173865969	173865974	NOLC1|HepG2	5
chr1	173865009	173866009	+	CCAT1|hela|ENSG00000234741|dwES	chr1	173865974	173866015	AUH|HepG2	35
chr1	173865009	173866009	+	CCAT1|hela|ENSG00000234741|dwES	chr1	173865982	173866022	EIF3H|HepG2	27
chr1	173865009	173866009	+	CCAT1|hela|ENSG00000234741|dwES	chr1	173865628	173865683	DROSHA|K562	55
chr1	173865009	173866009	+	CCAT1|hela|ENSG00000234741|dwES	chr1	173865357	173865410	LIN28B|HepG2	53
chr1	173865009	173866009	+	CCAT1|hela|ENSG00000234741|dwES	chr1	173865157	173865191	ZRANB2|K562	34
chr1	173865009	173866009	+	CCAT1|hela|ENSG00000234741|dwES	chr1	173865352	173865412	EFTUD2|K562	60
chr1	173865009	173866009	+	CCAT1|hela|ENSG00000234741|dwES	chr1	173865973	173865983	SMNDC1|K562	10
chr1	173865009	173866009	+	CCAT1|hela|ENSG00000234741|dwES	chr1	173865624	173865686	DDX24|K562	62
chr1	173865009	173866009	+	CCAT1|hela|ENSG00000234741|dwES	chr1	173865414	173865426	KHDRBS1|K562	12
chr1	173865009	173866009	+	CCAT1|hela|ENSG00000234741|dwES	chr1	173865987	173866001	EIF3D|HepG2	14
chr1	173865009	173866009	+	CCAT1|hela|ENSG00000234741|dwES	chr1	173865182	173865196	LSM11|K562	14
chr1	173865009	173866009	+	CCAT1|hela|ENSG00000234741|dwES	chr1	173865358	173865412	GTF2F1|HepG2	54
chr1	173865009	173866009	+	CCAT1|hela|ENSG00000234741|dwES	chr1	173865148	173865196	SUPV3L1|HepG2	48
chr1	173865009	173866009	+	CCAT1|hela|ENSG00000234741|dwES	chr1	173865349	173865366	DDX24|K562	17
chr1	173865009	173866009	+	CCAT1|hela|ENSG00000234741|dwES	chr1	173865639	173865676	SMNDC1|K562	37
chr1	173865009	173866009	+	CCAT1|hela|ENSG00000234741|dwES	chr1	173865637	173865673	TAF15|K562	36
chr1	173865009	173866009	+	CCAT1|hela|ENSG00000234741|dwES	chr1	173865350	173865411	EXOSC5|K562	61
chr1	173865009	173866009	+	CCAT1|hela|ENSG00000234741|dwES	chr1	173865624	173865655	DKC1|HepG2	31
chr1	173865009	173866009	+	CCAT1|hela|ENSG00000234741|dwES	chr1	173865367	173865416	UCHL5|HepG2	49
chr1	173865009	173866009	+	CCAT1|hela|ENSG00000234741|dwES	chr1	173865856	173865862	PPIG|HepG2	6
chr1	173865009	173866009	+	CCAT1|hela|ENSG00000234741|dwES	chr1	173865351	173865370	TROVE2|K562	19
chr1	173865009	173866009	+	CCAT1|hela|ENSG00000234741|dwES	chr1	173865625	173865634	SMNDC1|K562	9
chr1	173865009	173866009	+	CCAT1|hela|ENSG00000234741|dwES	chr1	173865352	173865355	NOLC1|HepG2	3
chr1	173865009	173866009	+	CCAT1|hela|ENSG00000234741|dwES	chr1	173865784	173865842	CSTF2|HeLa	58
chr1	173865009	173866009	+	CCAT1|hela|ENSG00000234741|dwES	chr1	173865352	173865416	TBRG4|K562	64
chr1	173865009	173866009	+	CCAT1|hela|ENSG00000234741|dwES	chr1	173865967	173866009	PUM2|K562	42
chr1	173865009	173866009	+	CCAT1|hela|ENSG00000234741|dwES	chr1	173865628	173865681	GTF2F1|HepG2	53
chr1	173865009	173866009	+	CCAT1|hela|ENSG00000234741|dwES	chr1	173865352	173865411	PUM2|K562	59
chr1	173865009	173866009	+	CCAT1|hela|ENSG00000234741|dwES	chr1	173865869	173865893	U2AF1|HepG2	24
chr1	173865009	173866009	+	CCAT1|hela|ENSG00000234741|dwES	chr1	173865357	173865421	DHX30|K562	64
chr1	173865009	173866009	+	CCAT1|hela|ENSG00000234741|dwES	chr1	173865168	173865185	DDX55|K562	17
chr1	173865009	173866009	+	CCAT1|hela|ENSG00000234741|dwES	chr1	173865415	173865427	TRA2A|K562	12
chr1	173865009	173866009	+	CCAT1|hela|ENSG00000234741|dwES	chr1	173865519	173865534	SLBP|K562	15
chr1	173865009	173866009	+	CCAT1|hela|ENSG00000234741|dwES	chr1	173865631	173865685	POLR2G|HepG2	54
chr1	173865009	173866009	+	CCAT1|hela|ENSG00000234741|dwES	chr1	173865230	173865284	RBM15|K562	54
chr1	173865009	173866009	+	CCAT1|hela|ENSG00000234741|dwES	chr1	173865970	173865988	SF3A3|HepG2	18
chr1	173865009	173866009	+	CCAT1|hela|ENSG00000234741|dwES	chr1	173865367	173865409	U2AF1|K562	42
chr1	173865009	173866009	+	CCAT1|hela|ENSG00000234741|dwES	chr1	173865358	173865402	CPSF1|HEK293	44
chr1	173865009	173866009	+	CCAT1|hela|ENSG00000234741|dwES	chr1	173865624	173865678	RPS5|K562	54
chr1	173865009	173866009	+	CCAT1|hela|ENSG00000234741|dwES	chr1	173865649	173865656	XRN2|K562	7
chr1	173865009	173866009	+	CCAT1|hela|ENSG00000234741|dwES	chr1	173865353	173865425	SND1|K562	72
chr1	173865009	173866009	+	CCAT1|hela|ENSG00000234741|dwES	chr1	173865623	173865677	HNRNPUL1|K562	54
chr1	173865009	173866009	+	CCAT1|hela|ENSG00000234741|dwES	chr1	173865417	173865428	RBFOX2|K562	11
chr1	173865009	173866009	+	CCAT1|hela|ENSG00000234741|dwES	chr1	173865186	173865199	HNRNPC|HepG2	13
chr1	173865009	173866009	+	CCAT1|hela|ENSG00000234741|dwES	chr1	173865973	173866018	SND1|K562	36
chr1	173865009	173866009	+	CCAT1|hela|ENSG00000234741|dwES	chr1	173865856	173865894	ZNF622|K562	38
chr1	173865009	173866009	+	CCAT1|hela|ENSG00000234741|dwES	chr1	173865624	173865676	NSUN2|K562	52
chr1	173865009	173866009	+	CCAT1|hela|ENSG00000234741|dwES	chr1	173865624	173865686	LSM11|HepG2	62
chr1	173865009	173866009	+	CCAT1|hela|ENSG00000234741|dwES	chr1	173865350	173865405	NSUN2|K562	55
chr1	173865009	173866009	+	CCAT1|hela|ENSG00000234741|dwES	chr1	173865363	173865408	IGF2BP1|K562	45
chr1	173865009	173866009	+	CCAT1|hela|ENSG00000234741|dwES	chr1	173865149	173865163	EFTUD2|K562	14
chr1	173865009	173866009	+	CCAT1|hela|ENSG00000234741|dwES	chr1	173865642	173865649	HNRNPU|K562	7
chr1	173865009	173866009	+	CCAT1|hela|ENSG00000234741|dwES	chr1	173865378	173865411	TROVE2|HepG2	33
chr1	173865009	173866009	+	CCAT1|hela|ENSG00000234741|dwES	chr1	173865964	173866029	LARP7|HepG2	45
chr1	173865009	173866009	+	CCAT1|hela|ENSG00000234741|dwES	chr1	173865856	173865897	U2AF1|HepG2	41
chr1	173865009	173866009	+	CCAT1|hela|ENSG00000234741|dwES	chr1	173865168	173865184	SF3B4|HepG2	16
chr1	173865009	173866009	+	CCAT1|hela|ENSG00000234741|dwES	chr1	173865968	173865976	LARP4|K562	8
chr1	173865009	173866009	+	CCAT1|hela|ENSG00000234741|dwES	chr1	173865244	173865279	DDX42|K562	35
chr1	173865009	173866009	+	CCAT1|hela|ENSG00000234741|dwES	chr1	173865394	173865416	PTBP1|HepG2	22
chr1	173865009	173866009	+	CCAT1|hela|ENSG00000234741|dwES	chr1	173865623	173865676	HNRNPUL1|HepG2	53
chr1	173865009	173866009	+	CCAT1|hela|ENSG00000234741|dwES	chr1	173865156	173865197	DHX30|K562	41
chr1	173865009	173866009	+	CCAT1|hela|ENSG00000234741|dwES	chr1	173865974	173866025	ILF3|K562	35
chr1	173865009	173866009	+	CCAT1|hela|ENSG00000234741|dwES	chr1	173865979	173866028	HNRNPK|HepG2	30
chr1	173865009	173866009	+	CCAT1|hela|ENSG00000234741|dwES	chr1	173865160	173865194	MTPAP|K562	34
chr1	173865009	173866009	+	CCAT1|hela|ENSG00000234741|dwES	chr1	173865965	173866026	RPS5|K562	44
chr1	173865009	173866009	+	CCAT1|hela|ENSG00000234741|dwES	chr1	173865377	173865413	LARP7|HepG2	36
chr1	173865009	173866009	+	CCAT1|hela|ENSG00000234741|dwES	chr1	173865427	173865447	KHSRP|K562	20
chr1	173865009	173866009	+	CCAT1|hela|ENSG00000234741|dwES	chr1	173865415	173865432	TAF15|HepG2	17
chr1	173865009	173866009	+	CCAT1|hela|ENSG00000234741|dwES	chr1	173865388	173865413	EIF3H|HepG2	25
chr1	173865009	173866009	+	CCAT1|hela|ENSG00000234741|dwES	chr1	173865232	173865240	HNRNPA1|K562	8
chr1	173865009	173866009	+	CCAT1|hela|ENSG00000234741|dwES	chr1	173865971	173866022	ILF3|K562	38
chr1	173865009	173866009	+	CCAT1|hela|ENSG00000234741|dwES	chr1	173865639	173865659	BUD13|K562	20
chr1	173865009	173866009	+	CCAT1|hela|ENSG00000234741|dwES	chr1	173865649	173865661	NOLC1|K562	12
chr1	173865009	173866009	+	CCAT1|hela|ENSG00000234741|dwES	chr1	173865168	173865198	DHX30|K562	30
chr1	173865009	173866009	+	CCAT1|hela|ENSG00000234741|dwES	chr1	173865419	173865425	RPS11|K562	6
chr1	173865009	173866009	+	CCAT1|hela|ENSG00000234741|dwES	chr1	173865259	173865270	LARP4|HepG2	11
chr1	173865009	173866009	+	CCAT1|hela|ENSG00000234741|dwES	chr1	173865228	173865231	ZNF622|K562	3
chr1	173865009	173866009	+	CCAT1|hela|ENSG00000234741|dwES	chr1	173865865	173865890	UCHL5|K562	25
chr1	173865009	173866009	+	CCAT1|hela|ENSG00000234741|dwES	chr1	173865986	173866025	RBM22|HepG2	23
chr1	173865009	173866009	+	CCAT1|hela|ENSG00000234741|dwES	chr1	173865256	173865322	SF3B4|K562	66
chr1	173865009	173866009	+	CCAT1|hela|ENSG00000234741|dwES	chr1	173865773	173865797	TARDBP|K562	24
chr1	173865009	173866009	+	CCAT1|hela|ENSG00000234741|dwES	chr1	173865363	173865419	SRSF7|K562	56
chr1	173865009	173866009	+	CCAT1|hela|ENSG00000234741|dwES	chr1	173865639	173865683	U2AF1|HepG2	44
chr1	173865009	173866009	+	CCAT1|hela|ENSG00000234741|dwES	chr1	173865187	173865197	PRPF8|K562	10
chr1	173865009	173866009	+	CCAT1|hela|ENSG00000234741|dwES	chr1	173865982	173866004	CSTF2T|K562	22
chr1	173865009	173866009	+	CCAT1|hela|ENSG00000234741|dwES	chr1	173865152	173865173	POLR2G|HepG2	21
chr1	173865009	173866009	+	CCAT1|hela|ENSG00000234741|dwES	chr1	173865514	173865531	SBDS|K562	17
chr1	173865009	173866009	+	CCAT1|hela|ENSG00000234741|dwES	chr1	173865518	173865534	DDX6|K562	16
chr1	173865009	173866009	+	CCAT1|hela|ENSG00000234741|dwES	chr1	173865966	173866026	FASTKD2|K562	43
chr1	173865009	173866009	+	CCAT1|hela|ENSG00000234741|dwES	chr1	173865856	173865893	ZNF622|K562	37
chr1	173865009	173866009	+	CCAT1|hela|ENSG00000234741|dwES	chr1	173865349	173865418	NPM1|K562	69
chr1	173865009	173866009	+	CCAT1|hela|ENSG00000234741|dwES	chr1	173865152	173865197	PUS1|K562	45
chr1	173865009	173866009	+	CCAT1|hela|ENSG00000234741|dwES	chr1	173865362	173865428	LARP7|K562	66
chr1	173865009	173866009	+	CCAT1|hela|ENSG00000234741|dwES	chr1	173865413	173865420	HNRNPUL1|K562	7
chr1	173865009	173866009	+	CCAT1|hela|ENSG00000234741|dwES	chr1	173865353	173865410	TARDBP|K562	57
chr1	173865009	173866009	+	CCAT1|hela|ENSG00000234741|dwES	chr1	173865496	173865507	SUB1|HepG2	11
chr1	173865009	173866009	+	CCAT1|hela|ENSG00000234741|dwES	chr1	173865856	173865859	IGF2BP1|K562	3
chr1	173865009	173866009	+	CCAT1|hela|ENSG00000234741|dwES	chr1	173865967	173866019	UCHL5|K562	42
chr1	173865009	173866009	+	CCAT1|hela|ENSG00000234741|dwES	chr1	173865167	173865192	NSUN2|K562	25
chr1	173865009	173866009	+	CCAT1|hela|ENSG00000234741|dwES	chr1	173865504	173865546	BUD13|HepG2	42
chr1	173865009	173866009	+	CCAT1|hela|ENSG00000234741|dwES	chr1	173865690	173865743	TARDBP|K562	53
chr1	173865009	173866009	+	CCAT1|hela|ENSG00000234741|dwES	chr1	173865536	173865550	BUD13|K562	14
chr1	173865009	173866009	+	CCAT1|hela|ENSG00000234741|dwES	chr1	173865860	173865890	METAP2|K562	30
chr1	173865009	173866009	+	CCAT1|hela|ENSG00000234741|dwES	chr1	173865263	173865282	AGGF1|K562	19
chr1	173865009	173866009	+	CCAT1|hela|ENSG00000234741|dwES	chr1	173865149	173865196	TIA1|HepG2	47
chr1	173865009	173866009	+	CCAT1|hela|ENSG00000234741|dwES	chr1	173865996	173866027	NOLC1|HepG2	13
chr1	173865009	173866009	+	CCAT1|hela|ENSG00000234741|dwES	chr1	173865424	173865431	TIA1|K562	7
chr1	173865009	173866009	+	CCAT1|hela|ENSG00000234741|dwES	chr1	173865163	173865196	PRPF8|K562	33
chr1	173865009	173866009	+	CCAT1|hela|ENSG00000234741|dwES	chr1	173865350	173865413	GPKOW|K562	63
chr1	173865009	173866009	+	CCAT1|hela|ENSG00000234741|dwES	chr1	173865855	173865867	DDX55|K562	12
chr1	173865009	173866009	+	CCAT1|hela|ENSG00000234741|dwES	chr1	173865348	173865415	SLBP|K562	67
chr1	173865009	173866009	+	CCAT1|hela|ENSG00000234741|dwES	chr1	173865372	173865411	FASTKD2|HepG2	39
chr1	173865009	173866009	+	CCAT1|hela|ENSG00000234741|dwES	chr1	173865355	173865412	HNRNPU|HepG2	57
chr1	173865009	173866009	+	CCAT1|hela|ENSG00000234741|dwES	chr1	173865349	173865412	GNL3|K562	63
chr1	173865009	173866009	+	CCAT1|hela|ENSG00000234741|dwES	chr1	173865965	173865971	TROVE2|HepG2	6
chr1	173865009	173866009	+	CCAT1|hela|ENSG00000234741|dwES	chr1	173865502	173865526	TIA1|K562	24
chr1	173865009	173866009	+	CCAT1|hela|ENSG00000234741|dwES	chr1	173865368	173865421	IGF2BP1|HepG2	53
chr1	173865009	173866009	+	CCAT1|hela|ENSG00000234741|dwES	chr1	173865641	173865675	HNRNPUL1|K562	34
chr1	173865009	173866009	+	CCAT1|hela|ENSG00000234741|dwES	chr1	173865266	173865270	TAF15|K562	4
chr1	173865009	173866009	+	CCAT1|hela|ENSG00000234741|dwES	chr1	173865375	173865415	FTO|K562	40
chr1	173865009	173866009	+	CCAT1|hela|ENSG00000234741|dwES	chr1	173865257	173865282	FAM120A|K562	25
chr1	173865009	173866009	+	CCAT1|hela|ENSG00000234741|dwES	chr1	173865370	173865400	TROVE2|K562	30
chr1	173865009	173866009	+	CCAT1|hela|ENSG00000234741|dwES	chr1	173865514	173865525	UCHL5|K562	11
chr1	173865009	173866009	+	CCAT1|hela|ENSG00000234741|dwES	chr1	173865845	173866002	HNRNPU|HEK293T	157
chr1	173865009	173866009	+	CCAT1|hela|ENSG00000234741|dwES	chr1	173865501	173865536	HNRNPL|K562	35
chr1	173865009	173866009	+	CCAT1|hela|ENSG00000234741|dwES	chr1	173865145	173865182	TIAL1|HeLa	37
chr1	173865009	173866009	+	CCAT1|hela|ENSG00000234741|dwES	chr1	173865627	173865678	MTPAP|K562	51
chr1	173865009	173866009	+	CCAT1|hela|ENSG00000234741|dwES	chr1	173865589	173865642	ZC3H7B|HEK293	53
chr1	173865009	173866009	+	CCAT1|hela|ENSG00000234741|dwES	chr1	173865626	173865676	FKBP4|HepG2	50
chr1	173865009	173866009	+	CCAT1|hela|ENSG00000234741|dwES	chr1	173865362	173865427	IGF2BP3|HepG2	65
chr1	173865009	173866009	+	CCAT1|hela|ENSG00000234741|dwES	chr1	173865845	173866002	NUDT21|HEK293	157
chr1	173865009	173866009	+	CCAT1|hela|ENSG00000234741|dwES	chr1	173865858	173865862	YBX3|K562	4
chr1	173865009	173866009	+	CCAT1|hela|ENSG00000234741|dwES	chr1	173865967	173865969	NOLC1|HepG2	2
chr1	173865009	173866009	+	CCAT1|hela|ENSG00000234741|dwES	chr1	173865990	173866021	LARP4|HepG2	19
chr1	173865009	173866009	+	CCAT1|hela|ENSG00000234741|dwES	chr1	173865168	173865189	NOL12|HepG2	21
chr1	173865009	173866009	+	CCAT1|hela|ENSG00000234741|dwES	chr1	173865966	173866001	RBM22|K562	35
chr1	173865009	173866009	+	CCAT1|hela|ENSG00000234741|dwES	chr1	173865623	173865641	HNRNPUL1|K562	18
chr1	173865009	173866009	+	CCAT1|hela|ENSG00000234741|dwES	chr1	173865871	173865904	SF3B4|HepG2	33
chr1	173865009	173866009	+	CCAT1|hela|ENSG00000234741|dwES	chr1	173865349	173865416	FASTKD2|K562	67
chr1	173865009	173866009	+	CCAT1|hela|ENSG00000234741|dwES	chr1	173865721	173865747	KHSRP|K562	26
chr1	173865009	173866009	+	CCAT1|hela|ENSG00000234741|dwES	chr1	173865228	173865230	DHX30|K562	2
chr1	173865009	173866009	+	CCAT1|hela|ENSG00000234741|dwES	chr1	173865347	173865357	SMNDC1|K562	10
chr1	173865009	173866009	+	CCAT1|hela|ENSG00000234741|dwES	chr1	173865891	173865895	YBX3|K562	4
chr1	173865009	173866009	+	CCAT1|hela|ENSG00000234741|dwES	chr1	173865353	173865411	SMNDC1|HepG2	58
chr1	173865009	173866009	+	CCAT1|hela|ENSG00000234741|dwES	chr1	173865163	173865192	RBM27|K562	29
chr1	173865009	173866009	+	CCAT1|hela|ENSG00000234741|dwES	chr1	173865971	173865989	RBFOX2|K562	18
chr1	173865009	173866009	+	CCAT1|hela|ENSG00000234741|dwES	chr1	173865264	173865282	ZNF622|K562	18
chr1	173865009	173866009	+	CCAT1|hela|ENSG00000234741|dwES	chr1	173865413	173865427	LARP7|HepG2	14
chr1	173865009	173866009	+	CCAT1|hela|ENSG00000234741|dwES	chr1	173865161	173865179	SF3B4|K562	18
chr1	173865009	173866009	+	CCAT1|hela|ENSG00000234741|dwES	chr1	173865967	173866003	DKC1|HepG2	36
chr1	173865009	173866009	+	CCAT1|hela|ENSG00000234741|dwES	chr1	173865415	173865426	FTO|K562	11
chr1	173865009	173866009	+	CCAT1|hela|ENSG00000234741|dwES	chr1	173865133	173865174	DDX42|K562	41
chr1	173865009	173866009	+	CCAT1|hela|ENSG00000234741|dwES	chr1	173865994	173866025	DDX6|HepG2	15
chr1	173865009	173866009	+	CCAT1|hela|ENSG00000234741|dwES	chr1	173865631	173865675	SRSF1|HepG2	44
chr1	173865009	173866009	+	CCAT1|hela|ENSG00000234741|dwES	chr1	173865242	173865312	BUD13|K562	70
chr1	173865009	173866009	+	CCAT1|hela|ENSG00000234741|dwES	chr1	173865156	173865164	CSTF2T|K562	8
chr1	173865009	173866009	+	CCAT1|hela|ENSG00000234741|dwES	chr1	173865359	173865430	UPF1|K562	71
chr1	173865009	173866009	+	CCAT1|hela|ENSG00000234741|dwES	chr1	173865973	173866021	TNRC6A|K562	36
chr1	173865009	173866009	+	CCAT1|hela|ENSG00000234741|dwES	chr1	173865158	173865196	UCHL5|K562	38
chr1	173865009	173866009	+	CCAT1|hela|ENSG00000234741|dwES	chr1	173865394	173865401	SF3B4|K562	7
chr1	173865009	173866009	+	CCAT1|hela|ENSG00000234741|dwES	chr1	173865537	173865547	ZNF622|K562	10
chr1	173865009	173866009	+	CCAT1|hela|ENSG00000234741|dwES	chr1	173865156	173865197	PPIL4|K562	41
chr1	173865009	173866009	+	CCAT1|hela|ENSG00000234741|dwES	chr1	173865633	173865674	RBM15|K562	41
chr1	173865009	173866009	+	CCAT1|hela|ENSG00000234741|dwES	chr1	173865628	173865671	SRSF9|HepG2	43
chr1	173865009	173866009	+	CCAT1|hela|ENSG00000234741|dwES	chr1	173865364	173865410	GTF2F1|HepG2	46
chr1	173865009	173866009	+	CCAT1|hela|ENSG00000234741|dwES	chr1	173865508	173865535	LIN28B|K562	27
chr1	173865009	173866009	+	CCAT1|hela|ENSG00000234741|dwES	chr1	173865185	173865197	DDX55|K562	12
chr1	173865009	173866009	+	CCAT1|hela|ENSG00000234741|dwES	chr1	173865636	173865672	GTF2F1|K562	36
chr1	173865009	173866009	+	CCAT1|hela|ENSG00000234741|dwES	chr1	173865628	173865674	U2AF1|K562	46
chr1	173865009	173866009	+	CCAT1|hela|ENSG00000234741|dwES	chr1	173865617	173865682	RBFOX2|HepG2	65
chr1	173865009	173866009	+	CCAT1|hela|ENSG00000234741|dwES	chr1	173865168	173865196	DDX6|HepG2	28
chr1	173865009	173866009	+	CCAT1|hela|ENSG00000234741|dwES	chr1	173865169	173865192	DDX3X|HepG2	23
chr1	173865009	173866009	+	CCAT1|hela|ENSG00000234741|dwES	chr1	173865882	173865894	CSTF2T|K562	12
chr1	173865009	173866009	+	CCAT1|hela|ENSG00000234741|dwES	chr1	173865965	173865991	YWHAG|K562	26
chr1	173865009	173866009	+	CCAT1|hela|ENSG00000234741|dwES	chr1	173865239	173865260	SRSF1|K562	21
chr1	173865009	173866009	+	CCAT1|hela|ENSG00000234741|dwES	chr1	173865845	173866022	FMR1|HEK293	164
chr1	173865009	173866009	+	CCAT1|hela|ENSG00000234741|dwES	chr1	173865228	173865237	TAF15|K562	9
chr1	173865009	173866009	+	CCAT1|hela|ENSG00000234741|dwES	chr1	173865165	173865186	SF3B4|HepG2	21
chr1	173865009	173866009	+	CCAT1|hela|ENSG00000234741|dwES	chr1	173865625	173865664	FUBP3|HepG2	39
chr1	173865009	173866009	+	CCAT1|hela|ENSG00000234741|dwES	chr1	173865505	173865534	IGF2BP1|K562	29
chr1	173865009	173866009	+	CCAT1|hela|ENSG00000234741|dwES	chr1	173865350	173865423	RBM27|K562	73
chr1	173865009	173866009	+	CCAT1|hela|ENSG00000234741|dwES	chr1	173865389	173865418	PTBP1|K562	29
chr1	173865009	173866009	+	CCAT1|hela|ENSG00000234741|dwES	chr1	173865511	173865536	GEMIN5|K562	25
chr1	173865009	173866009	+	CCAT1|hela|ENSG00000234741|dwES	chr1	173865155	173865171	SF3B1|K562	16
chr1	173865009	173866009	+	CCAT1|hela|ENSG00000234741|dwES	chr1	173865976	173866024	FXR1|K562	33
chr1	173865009	173866009	+	CCAT1|hela|ENSG00000234741|dwES	chr1	173865627	173865686	PTBP1|HepG2	59
chr1	173865009	173866009	+	CCAT1|hela|ENSG00000234741|dwES	chr1	173865969	173866026	AGGF1|HepG2	40
chr1	173865009	173866009	+	CCAT1|hela|ENSG00000234741|dwES	chr1	173865509	173865521	HLTF|K562	12
chr1	173865009	173866009	+	CCAT1|hela|ENSG00000234741|dwES	chr1	173865353	173865417	BUD13|K562	64
chr1	173865009	173866009	+	CCAT1|hela|ENSG00000234741|dwES	chr1	173865860	173865878	TBRG4|K562	18
chr1	173865009	173866009	+	CCAT1|hela|ENSG00000234741|dwES	chr1	173865589	173865642	CPSF3|HEK293	53
chr1	173865009	173866009	+	CCAT1|hela|ENSG00000234741|dwES	chr1	173865351	173865421	AKAP8L|K562	70
chr1	173865009	173866009	+	CCAT1|hela|ENSG00000234741|dwES	chr1	173865635	173865674	TBRG4|K562	39
chr1	173865009	173866009	+	CCAT1|hela|ENSG00000234741|dwES	chr1	173865417	173865432	NOLC1|K562	15
chr1	173865009	173866009	+	CCAT1|hela|ENSG00000234741|dwES	chr1	173865157	173865196	UPF1|K562	39
chr1	173865009	173866009	+	CCAT1|hela|ENSG00000234741|dwES	chr1	173865625	173865672	METAP2|K562	47
chr1	173865009	173866009	+	CCAT1|hela|ENSG00000234741|dwES	chr1	173865253	173865280	ZRANB2|K562	27
chr1	173865009	173866009	+	CCAT1|hela|ENSG00000234741|dwES	chr1	173865625	173865682	XRCC6|HepG2	57
chr1	173865009	173866009	+	CCAT1|hela|ENSG00000234741|dwES	chr1	173865264	173865304	SF3B1|K562	40
chr1	173865009	173866009	+	CCAT1|hela|ENSG00000234741|dwES	chr1	173865153	173865190	CPSF6|K562	37
chr1	173865009	173866009	+	CCAT1|hela|ENSG00000234741|dwES	chr1	173865481	173865502	NUDT21|HEK293	21
chr1	173865009	173866009	+	CCAT1|hela|ENSG00000234741|dwES	chr1	173865845	173866002	LIN28A|HEK293	157
chr1	173865009	173866009	+	CCAT1|hela|ENSG00000234741|dwES	chr1	173865261	173865274	LIN28B|K562	13
chr1	173865009	173866009	+	CCAT1|hela|ENSG00000234741|dwES	chr1	173865476	173865492	NOLC1|K562	16
chr1	173865009	173866009	+	CCAT1|hela|ENSG00000234741|dwES	chr1	173865413	173865441	RBM22|K562	28
chr1	173865009	173866009	+	CCAT1|hela|ENSG00000234741|dwES	chr1	173865153	173865169	METAP2|K562	16
chr1	173865009	173866009	+	CCAT1|hela|ENSG00000234741|dwES	chr1	173865984	173866032	IGF2BP1|HepG2	25
chr1	173865009	173866009	+	CCAT1|hela|ENSG00000234741|dwES	chr1	173865354	173865406	SLTM|HepG2	52
chr1	173865009	173866009	+	CCAT1|hela|ENSG00000234741|dwES	chr1	173865969	173866004	XRN2|HepG2	35
chr1	173865009	173866009	+	CCAT1|hela|ENSG00000234741|dwES	chr1	173865491	173865537	BUD13|K562	46
chr1	173865009	173866009	+	CCAT1|hela|ENSG00000234741|dwES	chr1	173865413	173865424	SRSF9|HepG2	11
chr1	173865009	173866009	+	CCAT1|hela|ENSG00000234741|dwES	chr1	173865537	173865546	SRSF1|K562	9
chr1	173865009	173866009	+	CCAT1|hela|ENSG00000234741|dwES	chr1	173865623	173865674	HNRNPM|HepG2	51
chr1	173865009	173866009	+	CCAT1|hela|ENSG00000234741|dwES	chr1	173865987	173866024	EWSR1|K562	22
chr1	173865009	173866009	+	CCAT1|hela|ENSG00000234741|dwES	chr1	173865360	173865381	AUH|HepG2	21
chr1	173865009	173866009	+	CCAT1|hela|ENSG00000234741|dwES	chr1	173865267	173865279	METAP2|K562	12
chr1	173865009	173866009	+	CCAT1|hela|ENSG00000234741|dwES	chr1	173865228	173865242	YBX3|K562	14
chr1	173865009	173866009	+	CCAT1|hela|ENSG00000234741|dwES	chr1	173865373	173865402	DDX42|K562	29
chr1	173865009	173866009	+	CCAT1|hela|ENSG00000234741|dwES	chr1	173865176	173865186	RPS3|HepG2	10
chr1	173865009	173866009	+	CCAT1|hela|ENSG00000234741|dwES	chr1	173865621	173865669	SRSF7|HepG2	48
chr1	173865009	173866009	+	CCAT1|hela|ENSG00000234741|dwES	chr1	173865966	173866027	RBM5|HepG2	43
chr1	173865009	173866009	+	CCAT1|hela|ENSG00000234741|dwES	chr1	173865625	173865677	ILF3|HepG2	52
chr1	173865009	173866009	+	CCAT1|hela|ENSG00000234741|dwES	chr1	173865228	173865241	PPIG|HepG2	13
chr1	173865009	173866009	+	CCAT1|hela|ENSG00000234741|dwES	chr1	173865519	173865535	DDX55|K562	16
chr1	173865009	173866009	+	CCAT1|hela|ENSG00000234741|dwES	chr1	173865845	173865982	NOP56|HEK293	137
chr1	173865009	173866009	+	CCAT1|hela|ENSG00000234741|dwES	chr1	173865356	173865415	SF3A3|HepG2	59
chr1	173865009	173866009	+	CCAT1|hela|ENSG00000234741|dwES	chr1	173865978	173866026	TAF15|HepG2	31
chr1	173865009	173866009	+	CCAT1|hela|ENSG00000234741|dwES	chr1	173865168	173865194	KHDRBS1|K562	26
chr1	173865009	173866009	+	CCAT1|hela|ENSG00000234741|dwES	chr1	173865982	173866003	CSTF2|HepG2	21
chr1	173865009	173866009	+	CCAT1|hela|ENSG00000234741|dwES	chr1	173865784	173865822	CPSF7|HEK293	38
chr1	173865009	173866009	+	CCAT1|hela|ENSG00000234741|dwES	chr1	173865532	173865545	UCHL5|HepG2	13
chr1	173865009	173866009	+	CCAT1|hela|ENSG00000234741|dwES	chr1	173865415	173865426	LSM11|K562	11
chr1	173865009	173866009	+	CCAT1|hela|ENSG00000234741|dwES	chr1	173865871	173865882	CPSF6|K562	11
chr1	173865009	173866009	+	CCAT1|hela|ENSG00000234741|dwES	chr1	173865914	173865948	GTF2F1|K562	34
chr1	173865009	173866009	+	CCAT1|hela|ENSG00000234741|dwES	chr1	173865262	173865280	RBFOX2|K562	18
chr1	173865009	173866009	+	CCAT1|hela|ENSG00000234741|dwES	chr1	173865151	173865198	BUD13|K562	47
chr1	173865009	173866009	+	CCAT1|hela|ENSG00000234741|dwES	chr1	173865629	173865674	SF3A3|HepG2	45
chr1	173865009	173866009	+	CCAT1|hela|ENSG00000234741|dwES	chr1	173865153	173865197	GRWD1|HepG2	44
chr1	173865009	173866009	+	CCAT1|hela|ENSG00000234741|dwES	chr1	173865228	173865242	UPF1|K562	14
chr1	173865009	173866009	+	CCAT1|hela|ENSG00000234741|dwES	chr1	173865182	173865196	GTF2F1|K562	14
chr1	173865009	173866009	+	CCAT1|hela|ENSG00000234741|dwES	chr1	173865969	173865977	XRCC6|HepG2	8
chr1	173865009	173866009	+	CCAT1|hela|ENSG00000234741|dwES	chr1	173865409	173865430	PRPF8|K562	21
chr1	173865009	173866009	+	CCAT1|hela|ENSG00000234741|dwES	chr1	173865496	173865537	SUB1|HepG2	41
chr1	173865009	173866009	+	CCAT1|hela|ENSG00000234741|dwES	chr1	173865244	173865289	U2AF2|K562	45
chr1	173865009	173866009	+	CCAT1|hela|ENSG00000234741|dwES	chr1	173865977	173866026	HNRNPUL1|K562	32
chr1	173865009	173866009	+	CCAT1|hela|ENSG00000234741|dwES	chr1	173865631	173865655	CSTF2T|K562	24
chr1	173865009	173866009	+	CCAT1|hela|ENSG00000234741|dwES	chr1	173865638	173865687	FUBP3|HepG2	49
chr1	173865009	173866009	+	CCAT1|hela|ENSG00000234741|dwES	chr1	173865993	173866012	ZNF622|K562	16
chr1	173865009	173866009	+	CCAT1|hela|ENSG00000234741|dwES	chr1	173865350	173865409	IGF2BP1|K562	59
chr1	173865009	173866009	+	CCAT1|hela|ENSG00000234741|dwES	chr1	173865355	173865426	FXR1|K562	71
chr1	173865009	173866009	+	CCAT1|hela|ENSG00000234741|dwES	chr1	173865356	173865421	RPS5|HepG2	65
chr1	173865009	173866009	+	CCAT1|hela|ENSG00000234741|dwES	chr1	173865624	173865682	RPS3|K562	58
chr1	173865009	173866009	+	CCAT1|hela|ENSG00000234741|dwES	chr1	173865367	173865377	PRPF8|K562	10
chr1	173865009	173866009	+	CCAT1|hela|ENSG00000234741|dwES	chr1	173865661	173865676	NOLC1|K562	15
chr1	173865009	173866009	+	CCAT1|hela|ENSG00000234741|dwES	chr1	173865273	173865279	YWHAG|K562	6
chr1	173865009	173866009	+	CCAT1|hela|ENSG00000234741|dwES	chr1	173865244	173865285	U2AF2|K562	41
chr1	173865009	173866009	+	CCAT1|hela|ENSG00000234741|dwES	chr1	173865905	173865935	SF3B4|K562	30
chr1	173865009	173866009	+	CCAT1|hela|ENSG00000234741|dwES	chr1	173865236	173865282	SAFB2|K562	46
chr1	173865009	173866009	+	CCAT1|hela|ENSG00000234741|dwES	chr1	173865362	173865413	HNRNPU|K562	51
chr1	173865009	173866009	+	CCAT1|hela|ENSG00000234741|dwES	chr1	173865642	173865674	UPF1|K562	32
chr1	173865009	173866009	+	CCAT1|hela|ENSG00000234741|dwES	chr1	173865968	173866012	DHX30|HepG2	41
chr1	173865009	173866009	+	CCAT1|hela|ENSG00000234741|dwES	chr1	173865153	173865198	EIF3D|HepG2	45
chr1	173865009	173866009	+	CCAT1|hela|ENSG00000234741|dwES	chr1	173865492	173865532	SRSF1|HepG2	40
chr1	173865009	173866009	+	CCAT1|hela|ENSG00000234741|dwES	chr1	173865984	173866024	DDX3X|HepG2	25
chr1	173865009	173866009	+	CCAT1|hela|ENSG00000234741|dwES	chr1	173865754	173865779	HNRNPM|K562	25
chr1	173865009	173866009	+	CCAT1|hela|ENSG00000234741|dwES	chr1	173865967	173866021	MTPAP|K562	42
chr1	173865009	173866009	+	CCAT1|hela|ENSG00000234741|dwES	chr1	173865863	173865894	GRWD1|HepG2	31
chr1	173865009	173866009	+	CCAT1|hela|ENSG00000234741|dwES	chr1	173865352	173865410	SRSF7|HepG2	58
chr1	173865009	173866009	+	CCAT1|hela|ENSG00000234741|dwES	chr1	173865627	173865671	AUH|K562	44
chr1	173865009	173866009	+	CCAT1|hela|ENSG00000234741|dwES	chr1	173865278	173865342	HNRNPF|HEK293T	64
chr1	173865009	173866009	+	CCAT1|hela|ENSG00000234741|dwES	chr1	173865350	173865415	MTPAP|K562	65
chr1	173865009	173866009	+	CCAT1|hela|ENSG00000234741|dwES	chr1	173865163	173865197	EFTUD2|K562	34
chr1	173865009	173866009	+	CCAT1|hela|ENSG00000234741|dwES	chr1	173865509	173865522	TNRC6A|K562	13
chr1	173865009	173866009	+	CCAT1|hela|ENSG00000234741|dwES	chr1	173865348	173865412	GNL3|K562	64
chr1	173865009	173866009	+	CCAT1|hela|ENSG00000234741|dwES	chr1	173865352	173865414	ILF3|K562	62
chr1	173865009	173866009	+	CCAT1|hela|ENSG00000234741|dwES	chr1	173865964	173866028	NSUN2|K562	45
chr1	173865009	173866009	+	CCAT1|hela|ENSG00000234741|dwES	chr1	173865977	173866017	UCHL5|K562	32
chr1	173865009	173866009	+	CCAT1|hela|ENSG00000234741|dwES	chr1	173865933	173865947	TIA1|K562	14
chr1	173865009	173866009	+	CCAT1|hela|ENSG00000234741|dwES	chr1	173865379	173865417	METAP2|K562	38
chr1	173865009	173866009	+	CCAT1|hela|ENSG00000234741|dwES	chr1	173865236	173865283	AARS|K562	47
chr1	173865009	173866009	+	CCAT1|hela|ENSG00000234741|dwES	chr1	173865967	173865978	RBM5|HepG2	11
chr1	173865009	173866009	+	CCAT1|hela|ENSG00000234741|dwES	chr1	173865872	173865885	DDX42|K562	13
chr1	173865009	173866009	+	CCAT1|hela|ENSG00000234741|dwES	chr1	173865625	173865681	BCCIP|HepG2	56
chr1	173865009	173866009	+	CCAT1|hela|ENSG00000234741|dwES	chr1	173865541	173865546	DDX55|K562	5
chr1	173865009	173866009	+	CCAT1|hela|ENSG00000234741|dwES	chr1	173865231	173865242	DDX6|K562	11
chr1	173865009	173866009	+	CCAT1|hela|ENSG00000234741|dwES	chr1	173865624	173865682	NPM1|K562	58
chr1	173865009	173866009	+	CCAT1|hela|ENSG00000234741|dwES	chr1	173865390	173865415	NOLC1|HepG2	25
chr1	173865009	173866009	+	CCAT1|hela|ENSG00000234741|dwES	chr1	173865625	173865633	NOLC1|HepG2	8
chr1	173865009	173866009	+	CCAT1|hela|ENSG00000234741|dwES	chr1	173865623	173865628	NOLC1|HepG2	5
chr1	173865009	173866009	+	CCAT1|hela|ENSG00000234741|dwES	chr1	173865919	173865944	PRPF8|HepG2	25
chr1	173865009	173866009	+	CCAT1|hela|ENSG00000234741|dwES	chr1	173865652	173865659	EWSR1|K562	7
chr1	173865009	173866009	+	CCAT1|hela|ENSG00000234741|dwES	chr1	173865349	173865415	RPS5|K562	66
chr1	173865009	173866009	+	CCAT1|hela|ENSG00000234741|dwES	chr1	173865350	173865359	UCHL5|K562	9
chr1	173865009	173866009	+	CCAT1|hela|ENSG00000234741|dwES	chr1	173865914	173865940	U2AF2|HepG2	26
chr1	173865009	173866009	+	CCAT1|hela|ENSG00000234741|dwES	chr1	173865187	173865197	DGCR8|HepG2	10
chr1	173865009	173866009	+	CCAT1|hela|ENSG00000234741|dwES	chr1	173865358	173865427	RPS11|K562	69
chr1	173865009	173866009	+	CCAT1|hela|ENSG00000234741|dwES	chr1	173865497	173865529	EFTUD2|K562	32
chr1	173865009	173866009	+	CCAT1|hela|ENSG00000234741|dwES	chr1	173865358	173865402	NUDT21|HEK293	44
chr1	173865009	173866009	+	CCAT1|hela|ENSG00000234741|dwES	chr1	173865359	173865394	PTBP1|HepG2	35
chr1	173865009	173866009	+	CCAT1|hela|ENSG00000234741|dwES	chr1	173865243	173865275	SUB1|HepG2	32
chr1	173865009	173866009	+	CCAT1|hela|ENSG00000234741|dwES	chr1	173865353	173865412	LARP7|HepG2	59
chr1	173865009	173866009	+	CCAT1|hela|ENSG00000234741|dwES	chr1	173865627	173865680	TROVE2|K562	53
chr1	173865009	173866009	+	CCAT1|hela|ENSG00000234741|dwES	chr1	173865535	173865539	TIA1|K562	4
chr1	173865009	173866009	+	CCAT1|hela|ENSG00000234741|dwES	chr1	173865629	173865671	TAF15|K562	42
chr1	173865009	173866009	+	CCAT1|hela|ENSG00000234741|dwES	chr1	173865589	173865642	NUDT21|HEK293	53
chr1	173865009	173866009	+	CCAT1|hela|ENSG00000234741|dwES	chr1	173865245	173865282	HNRNPM|K562	37
chr1	173865009	173866009	+	CCAT1|hela|ENSG00000234741|dwES	chr1	173866002	173866008	HNRNPL|K562	6
chr1	173865009	173866009	+	CCAT1|hela|ENSG00000234741|dwES	chr1	173865151	173865198	EFTUD2|K562	47
chr1	173865009	173866009	+	CCAT1|hela|ENSG00000234741|dwES	chr1	173865359	173865450	EFTUD2|K562	91
chr1	173865009	173866009	+	CCAT1|hela|ENSG00000234741|dwES	chr1	173865845	173865982	FXR1|HEK293	137
chr1	173865009	173866009	+	CCAT1|hela|ENSG00000234741|dwES	chr1	173865868	173865873	HNRNPA1|K562	5
chr1	173865009	173866009	+	CCAT1|hela|ENSG00000234741|dwES	chr1	173865990	173866030	PTBP1|HepG2	19
chr1	173865009	173866009	+	CCAT1|hela|ENSG00000234741|dwES	chr1	173865157	173865190	SRSF7|K562	33
chr1	173865009	173866009	+	CCAT1|hela|ENSG00000234741|dwES	chr1	173865186	173865196	TNRC6A|K562	10
chr1	173865009	173866009	+	CCAT1|hela|ENSG00000234741|dwES	chr1	173865358	173865382	AGO2|HEK293S	24
chr1	173865009	173866009	+	CCAT1|hela|ENSG00000234741|dwES	chr1	173865364	173865411	U2AF2|HepG2	47
chr1	173865009	173866009	+	CCAT1|hela|ENSG00000234741|dwES	chr1	173865351	173865411	DDX6|K562	60
chr1	173865009	173866009	+	CCAT1|hela|ENSG00000234741|dwES	chr1	173865166	173865190	NKRF|HepG2	24
chr1	173865009	173866009	+	CCAT1|hela|ENSG00000234741|dwES	chr1	173865636	173865675	AGGF1|HepG2	39
chr1	173865009	173866009	+	CCAT1|hela|ENSG00000234741|dwES	chr1	173865970	173866026	LARP7|K562	39
chr1	173865009	173866009	+	CCAT1|hela|ENSG00000234741|dwES	chr1	173865908	173865952	LARP7|K562	44
chr1	173865009	173866009	+	CCAT1|hela|ENSG00000234741|dwES	chr1	173865630	173865676	RBM27|K562	46
chr1	173865009	173866009	+	CCAT1|hela|ENSG00000234741|dwES	chr1	173865626	173865675	ILF3|HepG2	49
chr1	173865009	173866009	+	CCAT1|hela|ENSG00000234741|dwES	chr1	173865269	173865281	UCHL5|K562	12
chr1	173865009	173866009	+	CCAT1|hela|ENSG00000234741|dwES	chr1	173865862	173865884	SAFB2|K562	22
chr1	173865009	173866009	+	CCAT1|hela|ENSG00000234741|dwES	chr1	173865632	173865675	RBM22|HepG2	43
chr1	173865009	173866009	+	CCAT1|hela|ENSG00000234741|dwES	chr1	173866007	173866014	YWHAG|K562	2
chr1	173865009	173866009	+	CCAT1|hela|ENSG00000234741|dwES	chr1	173865622	173865680	HNRNPUL1|HepG2	58
chr1	173865009	173866009	+	CCAT1|hela|ENSG00000234741|dwES	chr1	173865269	173865322	SF3B4|K562	53
chr1	173865009	173866009	+	CCAT1|hela|ENSG00000234741|dwES	chr1	173865859	173865893	AARS|K562	34
chr1	173865009	173866009	+	CCAT1|hela|ENSG00000234741|dwES	chr1	173865873	173865881	YWHAG|K562	8
chr1	173865009	173866009	+	CCAT1|hela|ENSG00000234741|dwES	chr1	173865970	173866016	DHX30|HepG2	39
chr1	173865009	173866009	+	CCAT1|hela|ENSG00000234741|dwES	chr1	173865624	173865678	RPS5|HepG2	54
chr1	173865009	173866009	+	CCAT1|hela|ENSG00000234741|dwES	chr1	173865401	173865425	SF3B4|K562	24
chr1	173865009	173866009	+	CCAT1|hela|ENSG00000234741|dwES	chr1	173865373	173865417	SRSF1|HepG2	44
chr1	173865009	173866009	+	CCAT1|hela|ENSG00000234741|dwES	chr1	173865156	173865196	LARP4|HepG2	40
chr1	173865009	173866009	+	CCAT1|hela|ENSG00000234741|dwES	chr1	173865977	173866017	XPO5|HepG2	32
chr1	173865009	173866009	+	CCAT1|hela|ENSG00000234741|dwES	chr1	173865933	173865938	SF3B4|K562	5
chr1	173865009	173866009	+	CCAT1|hela|ENSG00000234741|dwES	chr1	173865965	173866017	NPM1|K562	44
chr1	173865009	173866009	+	CCAT1|hela|ENSG00000234741|dwES	chr1	173865976	173866025	DDX3X|HepG2	33
chr1	173865009	173866009	+	CCAT1|hela|ENSG00000234741|dwES	chr1	173865628	173865673	LIN28B|K562	45
chr1	173865009	173866009	+	CCAT1|hela|ENSG00000234741|dwES	chr1	173865980	173866020	RBM15|K562	29
chr1	173865009	173866009	+	CCAT1|hela|ENSG00000234741|dwES	chr1	173865415	173865429	NOLC1|HepG2	14
chr1	173865009	173866009	+	CCAT1|hela|ENSG00000234741|dwES	chr1	173865970	173866014	SF3B4|K562	39
chr1	173865009	173866009	+	CCAT1|hela|ENSG00000234741|dwES	chr1	173865510	173865534	PUS1|K562	24
chr1	173865009	173866009	+	CCAT1|hela|ENSG00000234741|dwES	chr1	173865982	173866022	DROSHA|K562	27
chr1	173865009	173866009	+	CCAT1|hela|ENSG00000234741|dwES	chr1	173865926	173865942	U2AF2|HepG2	16
chr1	173865009	173866009	+	CCAT1|hela|ENSG00000234741|dwES	chr1	173865872	173865906	EFTUD2|K562	34
chr1	173865009	173866009	+	CCAT1|hela|ENSG00000234741|dwES	chr1	173865628	173865655	HNRNPU|K562	27
chr1	173865009	173866009	+	CCAT1|hela|ENSG00000234741|dwES	chr1	173865164	173865194	DDX3X|HepG2	30
chr1	173865009	173866009	+	CCAT1|hela|ENSG00000234741|dwES	chr1	173865361	173865412	XPO5|HepG2	51
chr1	173865009	173866009	+	CCAT1|hela|ENSG00000234741|dwES	chr1	173865982	173866028	HLTF|K562	27
chr1	173865009	173866009	+	CCAT1|hela|ENSG00000234741|dwES	chr1	173865543	173865545	UCHL5|K562	2
chr1	173865009	173866009	+	CCAT1|hela|ENSG00000234741|dwES	chr1	173865984	173866018	ILF3|HepG2	25
chr1	173865009	173866009	+	CCAT1|hela|ENSG00000234741|dwES	chr1	173865349	173865376	LARP4|K562	27
chr1	173865009	173866009	+	CCAT1|hela|ENSG00000234741|dwES	chr1	173865863	173865898	EIF4G2|K562	35
chr1	173865009	173866009	+	CCAT1|hela|ENSG00000234741|dwES	chr1	173865981	173866031	LARP7|K562	28
chr1	173865009	173866009	+	CCAT1|hela|ENSG00000234741|dwES	chr1	173865358	173865402	HNRNPM|HEK293T	44
chr1	173865009	173866009	+	CCAT1|hela|ENSG00000234741|dwES	chr1	173865990	173866018	NPM1|K562	19
chr1	173865009	173866009	+	CCAT1|hela|ENSG00000234741|dwES	chr1	173865985	173866021	XRN2|HepG2	24
chr1	173865009	173866009	+	CCAT1|hela|ENSG00000234741|dwES	chr1	173865352	173865415	BUD13|K562	63
chr1	173865009	173866009	+	CCAT1|hela|ENSG00000234741|dwES	chr1	173865963	173866011	GNL3|K562	46
chr1	173865009	173866009	+	CCAT1|hela|ENSG00000234741|dwES	chr1	173865341	173865425	CSTF2T|K562	84
chr1	173865009	173866009	+	CCAT1|hela|ENSG00000234741|dwES	chr1	173865629	173865678	RBFOX2|K562	49
chr1	173865009	173866009	+	CCAT1|hela|ENSG00000234741|dwES	chr1	173865447	173865463	KHSRP|K562	16
chr1	173865009	173866009	+	CCAT1|hela|ENSG00000234741|dwES	chr1	173865998	173866012	UPF1|K562	11
chr1	173865009	173866009	+	CCAT1|hela|ENSG00000234741|dwES	chr1	173865278	173865282	DDX55|K562	4
chr1	173865009	173866009	+	CCAT1|hela|ENSG00000234741|dwES	chr1	173865253	173865276	AGGF1|K562	23
chr1	173865009	173866009	+	CCAT1|hela|ENSG00000234741|dwES	chr1	173865142	173865172	TIA1|K562	30
chr1	173865009	173866009	+	CCAT1|hela|ENSG00000234741|dwES	chr1	173865982	173866025	LARP7|HepG2	27
chr1	173865009	173866009	+	CCAT1|hela|ENSG00000234741|dwES	chr1	173865150	173865173	SLTM|K562	23
chr1	173865009	173866009	+	CCAT1|hela|ENSG00000234741|dwES	chr1	173865972	173866020	EXOSC5|K562	37
chr1	173865009	173866009	+	CCAT1|hela|ENSG00000234741|dwES	chr1	173865361	173865432	SERBP1|K562	71
chr1	173865009	173866009	+	CCAT1|hela|ENSG00000234741|dwES	chr1	173865168	173865192	PPIG|HepG2	24
chr1	173865009	173866009	+	CCAT1|hela|ENSG00000234741|dwES	chr1	173865859	173865891	GRWD1|HepG2	32
chr1	173865009	173866009	+	CCAT1|hela|ENSG00000234741|dwES	chr1	173865645	173865648	NOLC1|HepG2	3
chr1	173865009	173866009	+	CCAT1|hela|ENSG00000234741|dwES	chr1	173865499	173865541	RBM15|K562	42
chr1	173865009	173866009	+	CCAT1|hela|ENSG00000234741|dwES	chr1	173865677	173865686	DKC1|HepG2	9
chr1	173865009	173866009	+	CCAT1|hela|ENSG00000234741|dwES	chr1	173865364	173865410	YWHAG|K562	46
chr1	173865009	173866009	+	CCAT1|hela|ENSG00000234741|dwES	chr1	173865182	173865195	FXR1|K562	13
chr1	173865009	173866009	+	CCAT1|hela|ENSG00000234741|dwES	chr1	173865981	173866008	SF3B4|K562	27
chr1	173865009	173866009	+	CCAT1|hela|ENSG00000234741|dwES	chr1	173865859	173865863	YBX3|K562	4
chr1	173865009	173866009	+	CCAT1|hela|ENSG00000234741|dwES	chr1	173865978	173866027	RBM5|HepG2	31
chr1	173865009	173866009	+	CCAT1|hela|ENSG00000234741|dwES	chr1	173865845	173866002	IGF2BP1|HEK293	157
chr1	173865009	173866009	+	CCAT1|hela|ENSG00000234741|dwES	chr1	173865627	173865675	HNRNPK|K562	48
chr1	173865009	173866009	+	CCAT1|hela|ENSG00000234741|dwES	chr1	173865968	173866015	GTF2F1|K562	41
chr1	173865009	173866009	+	CCAT1|hela|ENSG00000234741|dwES	chr1	173865628	173865682	ILF3|K562	54
chr1	173865009	173866009	+	CCAT1|hela|ENSG00000234741|dwES	chr1	173865636	173865675	BUD13|HepG2	39
chr1	173865009	173866009	+	CCAT1|hela|ENSG00000234741|dwES	chr1	173865855	173865858	SLBP|K562	3
chr1	173865009	173866009	+	CCAT1|hela|ENSG00000234741|dwES	chr1	173865366	173865418	LARP4|HepG2	52
chr1	173865009	173866009	+	CCAT1|hela|ENSG00000234741|dwES	chr1	173865152	173865162	BUD13|K562	10
chr1	173865009	173866009	+	CCAT1|hela|ENSG00000234741|dwES	chr1	173865146	173865197	BUD13|HepG2	51
chr1	173865009	173866009	+	CCAT1|hela|ENSG00000234741|dwES	chr1	173865916	173865952	CSTF2T|HepG2	36
chr1	173865009	173866009	+	CCAT1|hela|ENSG00000234741|dwES	chr1	173865349	173865415	NPM1|K562	66
chr1	173865009	173866009	+	CCAT1|hela|ENSG00000234741|dwES	chr1	173865356	173865409	TAF15|K562	53
chr1	173865009	173866009	+	CCAT1|hela|ENSG00000234741|dwES	chr1	173865363	173865411	FAM120A|HepG2	48
chr1	173865009	173866009	+	CCAT1|hela|ENSG00000234741|dwES	chr1	173865480	173865492	YBX3|K562	12
chr1	173865009	173866009	+	CCAT1|hela|ENSG00000234741|dwES	chr1	173865357	173865364	SMNDC1|K562	7
chr1	173865009	173866009	+	CCAT1|hela|ENSG00000234741|dwES	chr1	173865640	173865665	PPIG|HepG2	25
chr1	173865009	173866009	+	CCAT1|hela|ENSG00000234741|dwES	chr1	173865253	173865278	DDX24|K562	25
chr1	173865009	173866009	+	CCAT1|hela|ENSG00000234741|dwES	chr1	173865353	173865417	CPSF6|K562	64
chr1	173865009	173866009	+	CCAT1|hela|ENSG00000234741|dwES	chr1	173865627	173865678	SUGP2|HepG2	51
chr1	173865009	173866009	+	CCAT1|hela|ENSG00000234741|dwES	chr1	173865638	173865681	GRSF1|HepG2	43
chr1	173865009	173866009	+	CCAT1|hela|ENSG00000234741|dwES	chr1	173865972	173866009	MTPAP|K562	37
chr1	173865009	173866009	+	CCAT1|hela|ENSG00000234741|dwES	chr1	173865152	173865177	CPSF6|K562	25
chr1	173865009	173866009	+	CCAT1|hela|ENSG00000234741|dwES	chr1	173865621	173865671	SFPQ|HepG2	50
chr1	173865009	173866009	+	CCAT1|hela|ENSG00000234741|dwES	chr1	173865628	173865671	TBRG4|HepG2	43
chr1	173865009	173866009	+	CCAT1|hela|ENSG00000234741|dwES	chr1	173865154	173865162	DDX6|K562	8
chr1	173865009	173866009	+	CCAT1|hela|ENSG00000234741|dwES	chr1	173865175	173865181	TROVE2|K562	6
chr1	173865009	173866009	+	CCAT1|hela|ENSG00000234741|dwES	chr1	173865347	173865410	TBRG4|K562	63
chr1	173865009	173866009	+	CCAT1|hela|ENSG00000234741|dwES	chr1	173865361	173865415	SUPV3L1|HepG2	54
chr1	173865009	173866009	+	CCAT1|hela|ENSG00000234741|dwES	chr1	173865361	173865408	GRSF1|HepG2	47
chr1	173865009	173866009	+	CCAT1|hela|ENSG00000234741|dwES	chr1	173865642	173865677	DKC1|HepG2	35
chr1	173865009	173866009	+	CCAT1|hela|ENSG00000234741|dwES	chr1	173865479	173865533	PRPF8|K562	54
chr1	173865009	173866009	+	CCAT1|hela|ENSG00000234741|dwES	chr1	173865532	173865548	ZRANB2|K562	16
chr1	173865009	173866009	+	CCAT1|hela|ENSG00000234741|dwES	chr1	173865628	173865680	PPIL4|K562	52
chr1	173865009	173866009	+	CCAT1|hela|ENSG00000234741|dwES	chr1	173865622	173865673	SLTM|HepG2	51
chr1	173865009	173866009	+	CCAT1|hela|ENSG00000234741|dwES	chr1	173865994	173866021	SMNDC1|K562	15
chr1	173865009	173866009	+	CCAT1|hela|ENSG00000234741|dwES	chr1	173865512	173865527	DDX3X|K562	15
chr1	173865009	173866009	+	CCAT1|hela|ENSG00000234741|dwES	chr1	173865358	173865378	PTBP1|K562	20
chr1	173865009	173866009	+	CCAT1|hela|ENSG00000234741|dwES	chr1	173865370	173865412	HNRNPA1|HepG2	42
chr1	173865009	173866009	+	CCAT1|hela|ENSG00000234741|dwES	chr1	173865626	173865680	CSTF2|HepG2	54
chr1	173865009	173866009	+	CCAT1|hela|ENSG00000234741|dwES	chr1	173865629	173865668	HNRNPA1|HepG2	39
chr1	173865009	173866009	+	CCAT1|hela|ENSG00000234741|dwES	chr1	173865350	173865413	XRCC6|HepG2	63
chr1	173865009	173866009	+	CCAT1|hela|ENSG00000234741|dwES	chr1	173865905	173865938	DDX59|HepG2	33
chr1	173865009	173866009	+	CCAT1|hela|ENSG00000234741|dwES	chr1	173865349	173865411	HNRNPA1|K562	62
chr1	173865009	173866009	+	CCAT1|hela|ENSG00000234741|dwES	chr1	173865635	173865685	DGCR8|HepG2	50
chr1	173865009	173866009	+	CCAT1|hela|ENSG00000234741|dwES	chr1	173865991	173866025	TROVE2|K562	18
chr1	173865009	173866009	+	CCAT1|hela|ENSG00000234741|dwES	chr1	173865537	173865548	SUB1|HepG2	11
chr1	173865009	173866009	+	CCAT1|hela|ENSG00000234741|dwES	chr1	173865233	173865269	UCHL5|HepG2	36
chr1	173865009	173866009	+	CCAT1|hela|ENSG00000234741|dwES	chr1	173865353	173865415	AARS|K562	62
chr1	173865009	173866009	+	CCAT1|hela|ENSG00000234741|dwES	chr1	173865153	173865198	BUD13|HepG2	45
chr1	173865009	173866009	+	CCAT1|hela|ENSG00000234741|dwES	chr1	173865162	173865200	GEMIN5|K562	38
chr1	173865009	173866009	+	CCAT1|hela|ENSG00000234741|dwES	chr1	173865917	173865940	GTF2F1|HepG2	23
chr1	173865009	173866009	+	CCAT1|hela|ENSG00000234741|dwES	chr1	173865476	173865505	SF3B1|K562	29
chr1	173865009	173866009	+	CCAT1|hela|ENSG00000234741|dwES	chr1	173865509	173865510	FXR2|K562	1
chr1	173865009	173866009	+	CCAT1|hela|ENSG00000234741|dwES	chr1	173865633	173865674	ILF3|K562	41
chr1	173865009	173866009	+	CCAT1|hela|ENSG00000234741|dwES	chr1	173865917	173865941	U2AF1|HepG2	24
chr1	173865009	173866009	+	CCAT1|hela|ENSG00000234741|dwES	chr1	173865624	173865681	NKRF|HepG2	57
chr1	173865009	173866009	+	CCAT1|hela|ENSG00000234741|dwES	chr1	173865623	173865678	LARP7|HepG2	55
chr1	173865009	173866009	+	CCAT1|hela|ENSG00000234741|dwES	chr1	173865357	173865422	HNRNPK|K562	65
chr1	173865009	173866009	+	CCAT1|hela|ENSG00000234741|dwES	chr1	173865463	173865473	KHSRP|K562	10
chr1	173865009	173866009	+	CCAT1|hela|ENSG00000234741|dwES	chr1	173865359	173865378	UCHL5|K562	19
chr1	173865009	173866009	+	CCAT1|hela|ENSG00000234741|dwES	chr1	173865363	173865417	SF3B1|K562	54
chr1	173865009	173866009	+	CCAT1|hela|ENSG00000234741|dwES	chr1	173865977	173865993	NOLC1|HepG2	16
chr1	173865009	173866009	+	CCAT1|hela|ENSG00000234741|dwES	chr1	173865381	173865388	PPIG|HepG2	7
chr1	173865009	173866009	+	CCAT1|hela|ENSG00000234741|dwES	chr1	173865784	173865822	HNRNPA2B1|HEK293T	38
chr1	173865009	173866009	+	CCAT1|hela|ENSG00000234741|dwES	chr1	173865162	173865187	DDX6|K562	25
chr1	173865009	173866009	+	CCAT1|hela|ENSG00000234741|dwES	chr1	173865630	173865671	PPIG|HepG2	41
chr1	173865009	173866009	+	CCAT1|hela|ENSG00000234741|dwES	chr1	173865246	173865274	DDX55|K562	28
chr1	173865009	173866009	+	CCAT1|hela|ENSG00000234741|dwES	chr1	173865514	173865522	PPIL4|K562	8
chr1	173865009	173866009	+	CCAT1|hela|ENSG00000234741|dwES	chr1	173865612	173865677	PCBP2|HepG2	65
chr1	173865009	173866009	+	CCAT1|hela|ENSG00000234741|dwES	chr1	173865966	173866027	RPS11|K562	43
chr1	173865009	173866009	+	CCAT1|hela|ENSG00000234741|dwES	chr1	173865360	173865414	LARP7|K562	54
chr1	173865009	173866009	+	CCAT1|hela|ENSG00000234741|dwES	chr1	173865351	173865376	ZRANB2|K562	25
chr1	173865009	173866009	+	CCAT1|hela|ENSG00000234741|dwES	chr1	173865856	173865896	FAM120A|K562	40
chr1	173865009	173866009	+	CCAT1|hela|ENSG00000234741|dwES	chr1	173865589	173865642	C17orf85|HEK293	53
chr1	173865009	173866009	+	CCAT1|hela|ENSG00000234741|dwES	chr1	173865010	173865044	HNRNPC|HepG2	34
chr1	173865009	173866009	+	CCAT1|hela|ENSG00000234741|dwES	chr1	173865989	173866026	AKAP8L|K562	20
chr1	173865009	173866009	+	CCAT1|hela|ENSG00000234741|dwES	chr1	173865388	173865415	DKC1|HepG2	27
chr1	173865009	173866009	+	CCAT1|hela|ENSG00000234741|dwES	chr1	173865845	173866022	C17orf85|HEK293	164
chr1	173865009	173866009	+	CCAT1|hela|ENSG00000234741|dwES	chr1	173865916	173865951	HNRNPM|K562	35
chr1	173865009	173866009	+	CCAT1|hela|ENSG00000234741|dwES	chr1	173865164	173865196	MTPAP|K562	32
chr1	173865009	173866009	+	CCAT1|hela|ENSG00000234741|dwES	chr1	173865935	173865938	SF3B4|K562	3
chr1	173865009	173866009	+	CCAT1|hela|ENSG00000234741|dwES	chr1	173865257	173865290	PRPF8|K562	33
chr1	173865009	173866009	+	CCAT1|hela|ENSG00000234741|dwES	chr1	173865151	173865178	XRN2|HepG2	27
chr1	173865009	173866009	+	CCAT1|hela|ENSG00000234741|dwES	chr1	173865242	173865264	ZNF622|K562	22
chr1	173865009	173866009	+	CCAT1|hela|ENSG00000234741|dwES	chr1	173865250	173865279	DDX42|K562	29
chr1	173865009	173866009	+	CCAT1|hela|ENSG00000234741|dwES	chr1	173865633	173865674	EWSR1|K562	41
chr1	173865009	173866009	+	CCAT1|hela|ENSG00000234741|dwES	chr1	173865589	173865642	FMR1|HEK293	53
chr1	173865009	173866009	+	CCAT1|hela|ENSG00000234741|dwES	chr1	173865229	173865274	SAFB2|K562	45
chr1	173865009	173866009	+	CCAT1|hela|ENSG00000234741|dwES	chr1	173865861	173865894	SRSF1|HepG2	33
chr1	173865009	173866009	+	CCAT1|hela|ENSG00000234741|dwES	chr1	173865353	173865417	DDX59|HepG2	64
chr1	173865009	173866009	+	CCAT1|hela|ENSG00000234741|dwES	chr1	173865983	173866014	SMNDC1|K562	26
chr1	173865009	173866009	+	CCAT1|hela|ENSG00000234741|dwES	chr1	173865377	173865410	PRPF8|K562	33
chr1	173865009	173866009	+	CCAT1|hela|ENSG00000234741|dwES	chr1	173865540	173865546	NOLC1|K562	6
chr1	173865009	173866009	+	CCAT1|hela|ENSG00000234741|dwES	chr1	173865373	173865417	NOLC1|K562	44
chr1	173865009	173866009	+	CCAT1|hela|ENSG00000234741|dwES	chr1	173865378	173865416	DKC1|HepG2	38
chr1	173865009	173866009	+	CCAT1|hela|ENSG00000234741|dwES	chr1	173865148	173865194	SAFB2|K562	46
chr1	173865009	173866009	+	CCAT1|hela|ENSG00000234741|dwES	chr1	173865983	173865990	LIN28B|HepG2	7
chr1	173865009	173866009	+	CCAT1|hela|ENSG00000234741|dwES	chr1	173865131	173865194	PRPF8|HepG2	63
chr1	173865009	173866009	+	CCAT1|hela|ENSG00000234741|dwES	chr1	173865634	173865671	XPO5|HepG2	37
chr1	173865009	173866009	+	CCAT1|hela|ENSG00000234741|dwES	chr1	173865248	173865283	DDX6|K562	35
chr1	173865009	173866009	+	CCAT1|hela|ENSG00000234741|dwES	chr1	173865637	173865672	XPO5|HepG2	35
chr1	173865009	173866009	+	CCAT1|hela|ENSG00000234741|dwES	chr1	173865845	173866022	AGO2|HEK293S	164
chr1	173865009	173866009	+	CCAT1|hela|ENSG00000234741|dwES	chr1	173865360	173865416	FXR1|K562	56
chr1	173865009	173866009	+	CCAT1|hela|ENSG00000234741|dwES	chr1	173865718	173865732	KHSRP|K562	14
chr1	173865009	173866009	+	CCAT1|hela|ENSG00000234741|dwES	chr1	173865858	173865896	HNRNPU|K562	38
chr1	173865009	173866009	+	CCAT1|hela|ENSG00000234741|dwES	chr1	173865920	173865945	FXR2|K562	25
chr1	173865009	173866009	+	CCAT1|hela|ENSG00000234741|dwES	chr1	173865967	173866029	KHDRBS1|K562	42
chr1	173865009	173866009	+	CCAT1|hela|ENSG00000234741|dwES	chr1	173865857	173865896	DDX55|K562	39
chr1	173865009	173866009	+	CCAT1|hela|ENSG00000234741|dwES	chr1	173865228	173865251	CPSF6|K562	23
chr1	173865009	173866009	+	CCAT1|hela|ENSG00000234741|dwES	chr1	173865156	173865168	DDX55|K562	12
chr1	173865009	173866009	+	CCAT1|hela|ENSG00000234741|dwES	chr1	173865152	173865185	SUGP2|HepG2	33
chr1	173865009	173866009	+	CCAT1|hela|ENSG00000234741|dwES	chr1	173865380	173865416	RBFOX2|K562	36
chr1	173865009	173866009	+	CCAT1|hela|ENSG00000234741|dwES	chr1	173865845	173866022	AGO2|HEK293	164
chr1	173865009	173866009	+	CCAT1|hela|ENSG00000234741|dwES	chr1	173865417	173865459	PRPF8|HepG2	42
chr1	173865009	173866009	+	CCAT1|hela|ENSG00000234741|dwES	chr1	173865349	173865412	RBM5|HepG2	63
chr1	173865009	173866009	+	CCAT1|hela|ENSG00000234741|dwES	chr1	173865721	173865742	CPSF7|HEK293	21
chr1	173865009	173866009	+	CCAT1|hela|ENSG00000234741|dwES	chr1	173865985	173866029	RPS3|HepG2	24
chr1	173865009	173866009	+	CCAT1|hela|ENSG00000234741|dwES	chr1	173865161	173865194	HNRNPU|HepG2	33
chr1	173865009	173866009	+	CCAT1|hela|ENSG00000234741|dwES	chr1	173865370	173865406	RPS3|HepG2	36
chr1	173865009	173866009	+	CCAT1|hela|ENSG00000234741|dwES	chr1	173865477	173865547	PPIG|HepG2	70
chr1	173865009	173866009	+	CCAT1|hela|ENSG00000234741|dwES	chr1	173865868	173865892	HNRNPA1|K562	24
chr1	173865009	173866009	+	CCAT1|hela|ENSG00000234741|dwES	chr1	173865966	173866032	TARDBP|K562	43
chr1	173865009	173866009	+	CCAT1|hela|ENSG00000234741|dwES	chr1	173865631	173865675	PPIL4|K562	44
chr1	173865009	173866009	+	CCAT1|hela|ENSG00000234741|dwES	chr1	173865995	173866013	LSM11|K562	14
chr1	173865009	173866009	+	CCAT1|hela|ENSG00000234741|dwES	chr1	173865519	173865534	RBM15|K562	15
chr1	173865009	173866009	+	CCAT1|hela|ENSG00000234741|dwES	chr1	173865157	173865194	TAF15|HepG2	37
chr1	173865009	173866009	+	CCAT1|hela|ENSG00000234741|dwES	chr1	173865977	173866019	SUGP2|HepG2	32
chr1	173865009	173866009	+	CCAT1|hela|ENSG00000234741|dwES	chr1	173865262	173865280	LSM11|K562	18
chr1	173865009	173866009	+	CCAT1|hela|ENSG00000234741|dwES	chr1	173865349	173865365	SMNDC1|K562	16
chr1	173865009	173866009	+	CCAT1|hela|ENSG00000234741|dwES	chr1	173865364	173865397	XRN2|HepG2	33
chr1	173865009	173866009	+	CCAT1|hela|ENSG00000234741|dwES	chr1	173865376	173865402	HNRNPL|HepG2	26
chr1	173865009	173866009	+	CCAT1|hela|ENSG00000234741|dwES	chr1	173865360	173865388	HNRNPM|HepG2	28
chr1	173865009	173866009	+	CCAT1|hela|ENSG00000234741|dwES	chr1	173865628	173865676	NONO|K562	48
chr1	173865009	173866009	+	CCAT1|hela|ENSG00000234741|dwES	chr1	173865624	173865682	LSM11|HepG2	58
chr1	173865009	173866009	+	CCAT1|hela|ENSG00000234741|dwES	chr1	173865991	173866026	KHSRP|K562	18
chr1	173865009	173866009	+	CCAT1|hela|ENSG00000234741|dwES	chr1	173865636	173865670	SUPV3L1|HepG2	34
chr1	173865009	173866009	+	CCAT1|hela|ENSG00000234741|dwES	chr1	173865169	173865187	NKRF|HepG2	18
chr1	173865009	173866009	+	CCAT1|hela|ENSG00000234741|dwES	chr1	173865623	173865673	GNL3|K562	50
chr1	173865009	173866009	+	CCAT1|hela|ENSG00000234741|dwES	chr1	173865978	173866018	SRSF1|K562	31
chr1	173865009	173866009	+	CCAT1|hela|ENSG00000234741|dwES	chr1	173865152	173865158	UCHL5|K562	6
chr1	173865009	173866009	+	CCAT1|hela|ENSG00000234741|dwES	chr1	173865632	173865679	FXR1|K562	47
chr1	173865009	173866009	+	CCAT1|hela|ENSG00000234741|dwES	chr1	173865378	173865412	UCHL5|K562	34
chr1	173865009	173866009	+	CCAT1|hela|ENSG00000234741|dwES	chr1	173865626	173865675	HLTF|K562	49
chr1	173865009	173866009	+	CCAT1|hela|ENSG00000234741|dwES	chr1	173865357	173865410	POLR2G|HepG2	53
chr1	173865009	173866009	+	CCAT1|hela|ENSG00000234741|dwES	chr1	173865624	173865676	TRA2A|HepG2	52
chr1	173865009	173866009	+	CCAT1|hela|ENSG00000234741|dwES	chr1	173865623	173865678	SF3B4|K562	55
chr1	173865009	173866009	+	CCAT1|hela|ENSG00000234741|dwES	chr1	173865180	173865196	ZNF622|K562	16
chr1	173865009	173866009	+	CCAT1|hela|ENSG00000234741|dwES	chr1	173865354	173865428	XRCC6|K562	74
chr1	173865009	173866009	+	CCAT1|hela|ENSG00000234741|dwES	chr1	173865349	173865361	SF3B4|K562	12
chr1	173865009	173866009	+	CCAT1|hela|ENSG00000234741|dwES	chr1	173865417	173865429	MTPAP|K562	12
chr1	173865009	173866009	+	CCAT1|hela|ENSG00000234741|dwES	chr1	173865910	173865943	EFTUD2|HepG2	33
chr1	173865009	173866009	+	CCAT1|hela|ENSG00000234741|dwES	chr1	173865628	173865636	NOLC1|HepG2	8
chr1	173865009	173866009	+	CCAT1|hela|ENSG00000234741|dwES	chr1	173865368	173865401	ZNF622|K562	33
chr1	173865009	173866009	+	CCAT1|hela|ENSG00000234741|dwES	chr1	173865418	173865429	PTBP1|K562	11
chr1	173865009	173866009	+	CCAT1|hela|ENSG00000234741|dwES	chr1	173865496	173865537	FASTKD2|HepG2	41
chr1	173865009	173866009	+	CCAT1|hela|ENSG00000234741|dwES	chr1	173865970	173866004	SFPQ|HepG2	34
chr1	173865009	173866009	+	CCAT1|hela|ENSG00000234741|dwES	chr1	173865967	173866001	SLTM|HepG2	34
chr1	173865009	173866009	+	CCAT1|hela|ENSG00000234741|dwES	chr1	173865977	173866021	SBDS|K562	32
chr1	173865009	173866009	+	CCAT1|hela|ENSG00000234741|dwES	chr1	173865625	173865674	LARP4|K562	49
chr1	173865009	173866009	+	CCAT1|hela|ENSG00000234741|dwES	chr1	173865538	173865544	BUD13|HepG2	6
chr1	173865009	173866009	+	CCAT1|hela|ENSG00000234741|dwES	chr1	173865628	173865684	PTBP1|K562	56
chr1	173865009	173866009	+	CCAT1|hela|ENSG00000234741|dwES	chr1	173865365	173865411	HNRNPL|K562	46
chr1	173865009	173866009	+	CCAT1|hela|ENSG00000234741|dwES	chr1	173865351	173865377	UCHL5|K562	26
chr1	173865009	173866009	+	CCAT1|hela|ENSG00000234741|dwES	chr1	173865365	173865410	ZNF622|K562	45
chr1	173865009	173866009	+	CCAT1|hela|ENSG00000234741|dwES	chr1	173865855	173865931	EFTUD2|HepG2	76
chr1	173865009	173866009	+	CCAT1|hela|ENSG00000234741|dwES	chr1	173865361	173865428	FUBP3|HepG2	67
chr1	173865009	173866009	+	CCAT1|hela|ENSG00000234741|dwES	chr1	173865155	173865185	LSM11|K562	30
chr1	173865009	173866009	+	CCAT1|hela|ENSG00000234741|dwES	chr1	173865921	173865933	TAF15|K562	12
chr1	173865009	173866009	+	CCAT1|hela|ENSG00000234741|dwES	chr1	173865171	173865196	SF3B1|K562	25
chr1	173865009	173866009	+	CCAT1|hela|ENSG00000234741|dwES	chr1	173865252	173865285	PRPF8|K562	33
chr1	173865009	173866009	+	CCAT1|hela|ENSG00000234741|dwES	chr1	173865375	173865413	SRSF1|HepG2	38
chr1	173865009	173866009	+	CCAT1|hela|ENSG00000234741|dwES	chr1	173865634	173865671	IGF2BP3|HepG2	37
chr1	173865009	173866009	+	CCAT1|hela|ENSG00000234741|dwES	chr1	173865270	173865282	PPIG|HepG2	12
chr1	173865009	173866009	+	CCAT1|hela|ENSG00000234741|dwES	chr1	173865509	173865532	LARP4|HepG2	23
chr1	173865009	173866009	+	CCAT1|hela|ENSG00000234741|dwES	chr1	173865477	173865546	GRWD1|HepG2	69
chr1	173865009	173866009	+	CCAT1|hela|ENSG00000234741|dwES	chr1	173865845	173866002	AGO2|HEK293	157
chr1	173865009	173866009	+	CCAT1|hela|ENSG00000234741|dwES	chr1	173865148	173865178	IGF2BP3|HepG2	30
chr1	173865009	173866009	+	CCAT1|hela|ENSG00000234741|dwES	chr1	173865862	173865893	RBM22|HepG2	31
chr1	173865009	173866009	+	CCAT1|hela|ENSG00000234741|dwES	chr1	173865238	173865282	IGF2BP2|K562	44
chr1	173865009	173866009	+	CCAT1|hela|ENSG00000234741|dwES	chr1	173865845	173865982	TIAL1|HeLa	137
chr1	173865009	173866009	+	CCAT1|hela|ENSG00000234741|dwES	chr1	173865172	173865190	TIA1|K562	18
chr1	173865009	173866009	+	CCAT1|hela|ENSG00000234741|dwES	chr1	173865153	173865198	UCHL5|HepG2	45
chr1	173865009	173866009	+	CCAT1|hela|ENSG00000234741|dwES	chr1	173865254	173865263	YBX3|K562	9
chr1	173865009	173866009	+	CCAT1|hela|ENSG00000234741|dwES	chr1	173865623	173865681	LARP7|HepG2	58
chr1	173865009	173866009	+	CCAT1|hela|ENSG00000234741|dwES	chr1	173865351	173865405	FAM120A|K562	54
chr1	173865009	173866009	+	CCAT1|hela|ENSG00000234741|dwES	chr1	173865481	173865502	CPSF7|HEK293	21
chr1	173865009	173866009	+	CCAT1|hela|ENSG00000234741|dwES	chr1	173865156	173865198	SF3B1|K562	42
chr1	173865009	173866009	+	CCAT1|hela|ENSG00000234741|dwES	chr1	173865358	173865418	TAF15|K562	60
chr1	173865009	173866009	+	CCAT1|hela|ENSG00000234741|dwES	chr1	173865861	173865891	IGF2BP1|K562	30
chr1	173865009	173866009	+	CCAT1|hela|ENSG00000234741|dwES	chr1	173865911	173865930	SF3A3|HepG2	19
chr1	173865009	173866009	+	CCAT1|hela|ENSG00000234741|dwES	chr1	173865535	173865541	DDX55|K562	6
chr1	173865009	173866009	+	CCAT1|hela|ENSG00000234741|dwES	chr1	173865358	173865411	NONO|K562	53
chr1	173865009	173866009	+	CCAT1|hela|ENSG00000234741|dwES	chr1	173865161	173865196	FAM120A|K562	35
chr1	173865009	173866009	+	CCAT1|hela|ENSG00000234741|dwES	chr1	173865498	173865535	EIF4G1|K562	37
chr1	173865009	173866009	+	CCAT1|hela|ENSG00000234741|dwES	chr1	173865632	173865673	TBRG4|K562	41
chr1	173865009	173866009	+	CCAT1|hela|ENSG00000234741|dwES	chr1	173865357	173865364	HNRNPA1|HepG2	7
chr1	173865009	173866009	+	CCAT1|hela|ENSG00000234741|dwES	chr1	173865637	173865677	RBM22|HepG2	40
chr1	173865009	173866009	+	CCAT1|hela|ENSG00000234741|dwES	chr1	173865971	173866013	AARS|K562	38
chr1	173865009	173866009	+	CCAT1|hela|ENSG00000234741|dwES	chr1	173865347	173865413	HNRNPUL1|K562	66
chr1	173865009	173866009	+	CCAT1|hela|ENSG00000234741|dwES	chr1	173865863	173865892	MTPAP|K562	29
chr1	173865009	173866009	+	CCAT1|hela|ENSG00000234741|dwES	chr1	173865963	173865973	SMNDC1|K562	10
chr1	173865009	173866009	+	CCAT1|hela|ENSG00000234741|dwES	chr1	173865845	173866002	ZC3H7B|HEK293	157
chr1	173865009	173866009	+	CCAT1|hela|ENSG00000234741|dwES	chr1	173865365	173865409	LIN28B|HepG2	44
chr1	173865009	173866009	+	CCAT1|hela|ENSG00000234741|dwES	chr1	173865420	173865426	PPIL4|K562	6
chr1	173865009	173866009	+	CCAT1|hela|ENSG00000234741|dwES	chr1	173865857	173865880	DDX55|HepG2	23
chr1	173865009	173866009	+	CCAT1|hela|ENSG00000234741|dwES	chr1	173865526	173865556	GPKOW|K562	30
chr1	173865009	173866009	+	CCAT1|hela|ENSG00000234741|dwES	chr1	173865416	173865426	RBFOX2|K562	10
chr1	173865009	173866009	+	CCAT1|hela|ENSG00000234741|dwES	chr1	173865978	173865987	UPF1|K562	9
chr1	173865009	173866009	+	CCAT1|hela|ENSG00000234741|dwES	chr1	173865155	173865193	PUS1|K562	38
chr1	173865009	173866009	+	CCAT1|hela|ENSG00000234741|dwES	chr1	173865993	173866014	FASTKD2|HepG2	16
chr1	173865009	173866009	+	CCAT1|hela|ENSG00000234741|dwES	chr1	173865625	173865678	SND1|HepG2	53
chr1	173865009	173866009	+	CCAT1|hela|ENSG00000234741|dwES	chr1	173865358	173865402	CPSF4|HEK293	44
chr1	173865009	173866009	+	CCAT1|hela|ENSG00000234741|dwES	chr1	173865376	173865412	LARP4|K562	36
chr1	173865009	173866009	+	CCAT1|hela|ENSG00000234741|dwES	chr1	173865972	173866016	SLBP|K562	37
chr1	173865009	173866009	+	CCAT1|hela|ENSG00000234741|dwES	chr1	173865854	173865905	PRPF8|K562	51
chr1	173865009	173866009	+	CCAT1|hela|ENSG00000234741|dwES	chr1	173865353	173865428	AKAP8L|K562	75
chr1	173865009	173866009	+	CCAT1|hela|ENSG00000234741|dwES	chr1	173865358	173865408	RBFOX2|HepG2	50
chr1	173865009	173866009	+	CCAT1|hela|ENSG00000234741|dwES	chr1	173865351	173865389	PTBP1|K562	38
chr1	173865009	173866009	+	CCAT1|hela|ENSG00000234741|dwES	chr1	173865635	173865654	SF3B4|HepG2	19
chr1	173865009	173866009	+	CCAT1|hela|ENSG00000234741|dwES	chr1	173865969	173866012	LSM11|K562	40
chr1	173865009	173866009	+	CCAT1|hela|ENSG00000234741|dwES	chr1	173865151	173865192	EIF3H|HepG2	41
chr1	173865009	173866009	+	CCAT1|hela|ENSG00000234741|dwES	chr1	173865646	173865670	NCBP2|K562	24
chr1	173865009	173866009	+	CCAT1|hela|ENSG00000234741|dwES	chr1	173865962	173866013	NONO|K562	47
chr1	173865009	173866009	+	CCAT1|hela|ENSG00000234741|dwES	chr1	173865259	173865299	BUD13|HepG2	40
chr1	173865009	173866009	+	CCAT1|hela|ENSG00000234741|dwES	chr1	173865162	173865197	FASTKD2|HepG2	35
chr1	173865009	173866009	+	CCAT1|hela|ENSG00000234741|dwES	chr1	173865357	173865405	XRN2|HepG2	48
chr1	173865009	173866009	+	CCAT1|hela|ENSG00000234741|dwES	chr1	173865414	173865428	HNRNPUL1|K562	14
chr1	173865009	173866009	+	CCAT1|hela|ENSG00000234741|dwES	chr1	173865845	173866002	CSTF2|HeLa	157
chr1	173865009	173866009	+	CCAT1|hela|ENSG00000234741|dwES	chr1	173865382	173865421	HNRNPM|HepG2	39
chr1	173865009	173866009	+	CCAT1|hela|ENSG00000234741|dwES	chr1	173865152	173865161	DROSHA|K562	9
chr1	173865009	173866009	+	CCAT1|hela|ENSG00000234741|dwES	chr1	173865238	173865278	DDX55|K562	40
chr1	173865009	173866009	+	CCAT1|hela|ENSG00000234741|dwES	chr1	173865352	173865411	LIN28B|K562	59
chr1	173865009	173866009	+	CCAT1|hela|ENSG00000234741|dwES	chr1	173865973	173866026	PCBP2|HepG2	36
chr1	173865009	173866009	+	CCAT1|hela|ENSG00000234741|dwES	chr1	173865350	173865417	MTPAP|K562	67
chr1	173865009	173866009	+	CCAT1|hela|ENSG00000234741|dwES	chr1	173865974	173866026	SBDS|K562	35
chr1	173865009	173866009	+	CCAT1|hela|ENSG00000234741|dwES	chr1	173865245	173865282	LIN28B|K562	37
chr1	173865009	173866009	+	CCAT1|hela|ENSG00000234741|dwES	chr1	173865648	173865689	SERBP1|K562	41
chr1	173865009	173866009	+	CCAT1|hela|ENSG00000234741|dwES	chr1	173865630	173865674	SRSF1|K562	44
chr1	173865009	173866009	+	CCAT1|hela|ENSG00000234741|dwES	chr1	173865975	173866028	RPS11|K562	34
chr1	173865009	173866009	+	CCAT1|hela|ENSG00000234741|dwES	chr1	173865361	173865404	DDX6|HepG2	43
chr1	173865009	173866009	+	CCAT1|hela|ENSG00000234741|dwES	chr1	173865153	173865199	EFTUD2|HepG2	46
chr1	173865009	173866009	+	CCAT1|hela|ENSG00000234741|dwES	chr1	173865970	173865978	SRSF1|K562	8
chr1	173865009	173866009	+	CCAT1|hela|ENSG00000234741|dwES	chr1	173865380	173865384	SMNDC1|K562	4
chr1	173865009	173866009	+	CCAT1|hela|ENSG00000234741|dwES	chr1	173865154	173865176	CSTF2T|HepG2	22
chr1	173865009	173866009	+	CCAT1|hela|ENSG00000234741|dwES	chr1	173865260	173865275	SBDS|K562	15
chr1	173865009	173866009	+	CCAT1|hela|ENSG00000234741|dwES	chr1	173865366	173865425	DGCR8|HepG2	59
chr1	173865009	173866009	+	CCAT1|hela|ENSG00000234741|dwES	chr1	173865154	173865187	HNRNPL|HepG2	33
chr1	173865009	173866009	+	CCAT1|hela|ENSG00000234741|dwES	chr1	173865418	173865425	TROVE2|K562	7
chr1	173865009	173866009	+	CCAT1|hela|ENSG00000234741|dwES	chr1	173865965	173866014	QKI|K562	44
chr1	173865009	173866009	+	CCAT1|hela|ENSG00000234741|dwES	chr1	173865155	173865196	RBM15|K562	41
chr1	173865009	173866009	+	CCAT1|hela|ENSG00000234741|dwES	chr1	173865272	173865276	SND1|K562	4
chr1	173865009	173866009	+	CCAT1|hela|ENSG00000234741|dwES	chr1	173865481	173865502	TIAL1|HeLa	21
chr1	173865009	173866009	+	CCAT1|hela|ENSG00000234741|dwES	chr1	173865499	173865517	EFTUD2|HepG2	18
chr1	173865009	173866009	+	CCAT1|hela|ENSG00000234741|dwES	chr1	173865186	173865195	NOLC1|K562	9
chr1	173865009	173866009	+	CCAT1|hela|ENSG00000234741|dwES	chr1	173865228	173865281	GRWD1|HepG2	53
chr1	173865009	173866009	+	CCAT1|hela|ENSG00000234741|dwES	chr1	173865380	173865417	HNRNPK|K562	37
chr1	173865009	173866009	+	CCAT1|hela|ENSG00000234741|dwES	chr1	173865971	173866001	HNRNPUL1|HepG2	30
chr1	173865009	173866009	+	CCAT1|hela|ENSG00000234741|dwES	chr1	173865994	173866026	NOLC1|HepG2	15
chr1	173865009	173866009	+	CCAT1|hela|ENSG00000234741|dwES	chr1	173865162	173865189	BUD13|K562	27
chr1	173865009	173866009	+	CCAT1|hela|ENSG00000234741|dwES	chr1	173865628	173865683	TAF15|HepG2	55
chr1	173865009	173866009	+	CCAT1|hela|ENSG00000234741|dwES	chr1	173865274	173865282	DDX55|K562	8
chr1	173865009	173866009	+	CCAT1|hela|ENSG00000234741|dwES	chr1	173865643	173865672	SUPV3L1|HepG2	29
chr1	173865009	173866009	+	CCAT1|hela|ENSG00000234741|dwES	chr1	173865497	173865507	YBX3|K562	10
chr1	173865009	173866009	+	CCAT1|hela|ENSG00000234741|dwES	chr1	173865240	173865283	PPIG|HepG2	43
chr1	173865009	173866009	+	CCAT1|hela|ENSG00000234741|dwES	chr1	173865238	173865284	SRSF1|HepG2	46
chr1	173865009	173866009	+	CCAT1|hela|ENSG00000234741|dwES	chr1	173865504	173865514	ZNF622|K562	10
chr1	173865009	173866009	+	CCAT1|hela|ENSG00000234741|dwES	chr1	173865973	173866015	TBRG4|K562	36
chr1	173865009	173866009	+	CCAT1|hela|ENSG00000234741|dwES	chr1	173865869	173865946	XRN2|HepG2	77
chr1	173865009	173866009	+	CCAT1|hela|ENSG00000234741|dwES	chr1	173865415	173865426	TROVE2|HepG2	11
chr1	173865009	173866009	+	CCAT1|hela|ENSG00000234741|dwES	chr1	173865994	173866018	DGCR8|K562	15
chr1	173865009	173866009	+	CCAT1|hela|ENSG00000234741|dwES	chr1	173865968	173866027	TRA2A|K562	41
chr1	173865009	173866009	+	CCAT1|hela|ENSG00000234741|dwES	chr1	173865628	173865687	RPS3|HepG2	59
chr1	173865009	173866009	+	CCAT1|hela|ENSG00000234741|dwES	chr1	173865905	173865935	PRPF8|K562	30
chr1	173865009	173866009	+	CCAT1|hela|ENSG00000234741|dwES	chr1	173865228	173865240	ZNF622|K562	12
chr1	173865009	173866009	+	CCAT1|hela|ENSG00000234741|dwES	chr1	173865992	173866014	FAM120A|HepG2	17
chr1	173865009	173866009	+	CCAT1|hela|ENSG00000234741|dwES	chr1	173865157	173865179	CDC40|HepG2	22
chr1	173865009	173866009	+	CCAT1|hela|ENSG00000234741|dwES	chr1	173865506	173865536	NOLC1|K562	30
chr1	173865009	173866009	+	CCAT1|hela|ENSG00000234741|dwES	chr1	173865169	173865187	METAP2|K562	18
chr1	173865009	173866009	+	CCAT1|hela|ENSG00000234741|dwES	chr1	173865870	173865887	DDX55|HepG2	17
chr1	173865009	173866009	+	CCAT1|hela|ENSG00000234741|dwES	chr1	173865170	173865180	TBRG4|K562	10
chr1	173865009	173866009	+	CCAT1|hela|ENSG00000234741|dwES	chr1	173865887	173865905	GPKOW|K562	18
chr1	173865009	173866009	+	CCAT1|hela|ENSG00000234741|dwES	chr1	173865351	173865376	TRA2A|HepG2	25
chr1	173865009	173866009	+	CCAT1|hela|ENSG00000234741|dwES	chr1	173865463	173865479	PRPF8|K562	16
chr1	173865009	173866009	+	CCAT1|hela|ENSG00000234741|dwES	chr1	173865149	173865185	EIF4G2|K562	36
chr1	173865009	173866009	+	CCAT1|hela|ENSG00000234741|dwES	chr1	173865641	173865676	AGGF1|K562	35
chr1	173865009	173866009	+	CCAT1|hela|ENSG00000234741|dwES	chr1	173865636	173865673	GTF2F1|K562	37
chr1	173865009	173866009	+	CCAT1|hela|ENSG00000234741|dwES	chr1	173865630	173865678	TNRC6A|K562	48
chr1	173865009	173866009	+	CCAT1|hela|ENSG00000234741|dwES	chr1	173865187	173865195	UCHL5|K562	8
chr1	173865009	173866009	+	CCAT1|hela|ENSG00000234741|dwES	chr1	173865227	173865243	RBM15|K562	16
chr1	173865009	173866009	+	CCAT1|hela|ENSG00000234741|dwES	chr1	173865363	173865414	ILF3|HepG2	51
chr1	173865009	173866009	+	CCAT1|hela|ENSG00000234741|dwES	chr1	173865167	173865195	XPO5|HepG2	28
chr1	173865009	173866009	+	CCAT1|hela|ENSG00000234741|dwES	chr1	173865979	173866026	SND1|HepG2	30
chr1	173865009	173866009	+	CCAT1|hela|ENSG00000234741|dwES	chr1	173865139	173865190	FXR2|K562	51
chr1	173865009	173866009	+	CCAT1|hela|ENSG00000234741|dwES	chr1	173865412	173865431	RBM22|HepG2	19
chr1	173865009	173866009	+	CCAT1|hela|ENSG00000234741|dwES	chr1	173865624	173865676	SMNDC1|HepG2	52
chr1	173865009	173866009	+	CCAT1|hela|ENSG00000234741|dwES	chr1	173865657	173865721	KHSRP|K562	64
chr1	173865009	173866009	+	CCAT1|hela|ENSG00000234741|dwES	chr1	173865164	173865192	DDX59|HepG2	28
chr1	173865009	173866009	+	CCAT1|hela|ENSG00000234741|dwES	chr1	173865134	173865195	XRN2|K562	61
chr1	173865009	173866009	+	CCAT1|hela|ENSG00000234741|dwES	chr1	173865362	173865379	AUH|HepG2	17
chr1	173865009	173866009	+	CCAT1|hela|ENSG00000234741|dwES	chr1	173865365	173865427	AUH|K562	62
chr1	173865009	173866009	+	CCAT1|hela|ENSG00000234741|dwES	chr1	173865980	173866025	U2AF1|HepG2	29
chr1	173865009	173866009	+	CCAT1|hela|ENSG00000234741|dwES	chr1	173865497	173865531	SRSF1|K562	34
chr1	173865009	173866009	+	CCAT1|hela|ENSG00000234741|dwES	chr1	173865162	173865197	SF3B4|K562	35
chr1	173865009	173866009	+	CCAT1|hela|ENSG00000234741|dwES	chr1	173865521	173865555	U2AF2|HepG2	34
chr1	173865009	173866009	+	CCAT1|hela|ENSG00000234741|dwES	chr1	173865728	173865749	ILF3|K562	21
chr1	173865009	173866009	+	CCAT1|hela|ENSG00000234741|dwES	chr1	173865888	173865891	YBX3|K562	3
chr1	173865009	173866009	+	CCAT1|hela|ENSG00000234741|dwES	chr1	173865982	173866013	SRSF9|HepG2	27
chr1	173865009	173866009	+	CCAT1|hela|ENSG00000234741|dwES	chr1	173865623	173865677	EXOSC5|K562	54
chr1	173865009	173866009	+	CCAT1|hela|ENSG00000234741|dwES	chr1	173865968	173866025	SMNDC1|HepG2	41
chr1	173865009	173866009	+	CCAT1|hela|ENSG00000234741|dwES	chr1	173865989	173866000	U2AF1|K562	11
chr1	173865009	173866009	+	CCAT1|hela|ENSG00000234741|dwES	chr1	173865160	173865187	DGCR8|HepG2	27
chr1	173865009	173866009	+	CCAT1|hela|ENSG00000234741|dwES	chr1	173865355	173865424	RPS3|K562	69
chr1	173865009	173866009	+	CCAT1|hela|ENSG00000234741|dwES	chr1	173865845	173866022	DGCR8|HEK293T	164
chr1	173865009	173866009	+	CCAT1|hela|ENSG00000234741|dwES	chr1	173865390	173865395	EIF4G2|K562	5
chr1	173865009	173866009	+	CCAT1|hela|ENSG00000234741|dwES	chr1	173865985	173866021	HNRNPUL1|HepG2	24
chr1	173865009	173866009	+	CCAT1|hela|ENSG00000234741|dwES	chr1	173865661	173865667	GEMIN5|K562	6
chr1	173865009	173866009	+	CCAT1|hela|ENSG00000234741|dwES	chr1	173865976	173866022	EIF3D|HepG2	33
chr1	173865009	173866009	+	CCAT1|hela|ENSG00000234741|dwES	chr1	173865864	173865891	TAF15|K562	27
chr1	173865009	173866009	+	CCAT1|hela|ENSG00000234741|dwES	chr1	173865349	173865378	TROVE2|HepG2	29
chr1	173865009	173866009	+	CCAT1|hela|ENSG00000234741|dwES	chr1	173865985	173866026	RBFOX2|HepG2	24
chr1	173865009	173866009	+	CCAT1|hela|ENSG00000234741|dwES	chr1	173865411	173865428	SMNDC1|K562	17
chr1	173865009	173866009	+	CCAT1|hela|ENSG00000234741|dwES	chr1	173865166	173865193	DDX59|HepG2	27
chr1	173865009	173866009	+	CCAT1|hela|ENSG00000234741|dwES	chr1	173865628	173865678	PUM2|K562	50
chr1	173865009	173866009	+	CCAT1|hela|ENSG00000234741|dwES	chr1	173865864	173865890	RBM15|HepG2	26
chr1	173865009	173866009	+	CCAT1|hela|ENSG00000234741|dwES	chr1	173865357	173865426	DDX59|HepG2	69
chr1	173865009	173866009	+	CCAT1|hela|ENSG00000234741|dwES	chr1	173865231	173865242	ZNF622|K562	11
chr1	173865009	173866009	+	CCAT1|hela|ENSG00000234741|dwES	chr1	173865977	173866030	HLTF|K562	32
chr1	173865009	173866009	+	CCAT1|hela|ENSG00000234741|dwES	chr1	173865899	173865936	TAF15|K562	37
chr1	173865009	173866009	+	CCAT1|hela|ENSG00000234741|dwES	chr1	173865535	173865547	PPIG|HepG2	12
chr1	173865009	173866009	+	CCAT1|hela|ENSG00000234741|dwES	chr1	173865470	173865478	SUB1|HepG2	8
chr1	173865009	173866009	+	CCAT1|hela|ENSG00000234741|dwES	chr1	173865634	173865674	GPKOW|K562	40
chr1	173865009	173866009	+	CCAT1|hela|ENSG00000234741|dwES	chr1	173865368	173865408	DDX55|K562	40
chr1	173865009	173866009	+	CCAT1|hela|ENSG00000234741|dwES	chr1	173865633	173865679	RBM15|HepG2	46
chr1	173865009	173866009	+	CCAT1|hela|ENSG00000234741|dwES	chr1	173865855	173865858	YBX3|K562	3
chr1	173865009	173866009	+	CCAT1|hela|ENSG00000234741|dwES	chr1	173865856	173865864	RBM15|K562	8
chr1	173865009	173866009	+	CCAT1|hela|ENSG00000234741|dwES	chr1	173865885	173865898	PRPF8|HepG2	13
chr1	173865009	173866009	+	CCAT1|hela|ENSG00000234741|dwES	chr1	173865641	173865670	UPF1|K562	29
chr1	173865009	173866009	+	CCAT1|hela|ENSG00000234741|dwES	chr1	173865153	173865196	DROSHA|K562	43
chr1	173865009	173866009	+	CCAT1|hela|ENSG00000234741|dwES	chr1	173865161	173865194	LARP4|HepG2	33
chr1	173865009	173866009	+	CCAT1|hela|ENSG00000234741|dwES	chr1	173865636	173865664	HNRNPK|K562	28
chr1	173865009	173866009	+	CCAT1|hela|ENSG00000234741|dwES	chr1	173865400	173865414	TROVE2|K562	14
chr1	173865009	173866009	+	CCAT1|hela|ENSG00000234741|dwES	chr1	173865349	173865414	KHDRBS1|K562	65
chr1	173865009	173866009	+	CCAT1|hela|ENSG00000234741|dwES	chr1	173865356	173865412	QKI|HepG2	56
chr1	173865009	173866009	+	CCAT1|hela|ENSG00000234741|dwES	chr1	173865159	173865196	AGGF1|K562	37
chr1	173865009	173866009	+	CCAT1|hela|ENSG00000234741|dwES	chr1	173865589	173865642	PTBP1PTBP2|HeLa	53
chr1	173865009	173866009	+	CCAT1|hela|ENSG00000234741|dwES	chr1	173865882	173865894	BUD13|K562	12
chr1	173865009	173866009	+	CCAT1|hela|ENSG00000234741|dwES	chr1	173865367	173865409	SF3B4|HepG2	42
chr1	173865009	173866009	+	CCAT1|hela|ENSG00000234741|dwES	chr1	173865538	173865546	DDX24|K562	8
chr1	173865009	173866009	+	CCAT1|hela|ENSG00000234741|dwES	chr1	173865377	173865415	UCHL5|K562	38
chr1	173865009	173866009	+	CCAT1|hela|ENSG00000234741|dwES	chr1	173865363	173865370	NOLC1|HepG2	7
chr1	173865009	173866009	+	CCAT1|hela|ENSG00000234741|dwES	chr1	173865968	173866021	SMNDC1|HepG2	41
chr1	173865009	173866009	+	CCAT1|hela|ENSG00000234741|dwES	chr1	173865634	173865679	LARP7|K562	45
chr1	173865009	173866009	+	CCAT1|hela|ENSG00000234741|dwES	chr1	173865471	173865476	NOLC1|K562	5
chr1	173865009	173866009	+	CCAT1|hela|ENSG00000234741|dwES	chr1	173865355	173865416	U2AF2|HepG2	61
chr1	173865009	173866009	+	CCAT1|hela|ENSG00000234741|dwES	chr1	173865228	173865244	SUB1|HepG2	16
chr1	173865009	173866009	+	CCAT1|hela|ENSG00000234741|dwES	chr1	173865506	173865535	NOLC1|K562	29
chr1	173865009	173866009	+	CCAT1|hela|ENSG00000234741|dwES	chr1	173865971	173865976	GPKOW|K562	5
chr1	173865009	173866009	+	CCAT1|hela|ENSG00000234741|dwES	chr1	173865930	173865936	HNRNPUL1|HepG2	6
chr1	173865009	173866009	+	CCAT1|hela|ENSG00000234741|dwES	chr1	173865249	173865282	GEMIN5|K562	33
chr1	173865009	173866009	+	CCAT1|hela|ENSG00000234741|dwES	chr1	173865349	173865414	CSTF2|HepG2	65
chr1	173865009	173866009	+	CCAT1|hela|ENSG00000234741|dwES	chr1	173865392	173865417	GEMIN5|K562	25
chr1	173865009	173866009	+	CCAT1|hela|ENSG00000234741|dwES	chr1	173865155	173865197	PPIG|HepG2	42
chr1	173865009	173866009	+	CCAT1|hela|ENSG00000234741|dwES	chr1	173865484	173865534	UPF1|K562	50
chr1	173865009	173866009	+	CCAT1|hela|ENSG00000234741|dwES	chr1	173865507	173865533	FUS|K562	26
chr1	173865009	173866009	+	CCAT1|hela|ENSG00000234741|dwES	chr1	173865809	173865826	PRPF8|K562	17
chr1	173865009	173866009	+	CCAT1|hela|ENSG00000234741|dwES	chr1	173865488	173865533	PRPF8|K562	45
chr1	173865009	173866009	+	CCAT1|hela|ENSG00000234741|dwES	chr1	173865625	173865674	YWHAG|K562	49
chr1	173865009	173866009	+	CCAT1|hela|ENSG00000234741|dwES	chr1	173865368	173865393	GEMIN5|K562	25
chr1	173865009	173866009	+	CCAT1|hela|ENSG00000234741|dwES	chr1	173865149	173865196	EIF3D|HepG2	47
chr1	173865009	173866009	+	CCAT1|hela|ENSG00000234741|dwES	chr1	173865550	173865557	BUD13|K562	7
chr1	173865009	173866009	+	CCAT1|hela|ENSG00000234741|dwES	chr1	173865363	173865406	U2AF1|K562	43
chr1	173865009	173866009	+	CCAT1|hela|ENSG00000234741|dwES	chr1	173865260	173865283	RBM15|K562	23
chr1	173865009	173866009	+	CCAT1|hela|ENSG00000234741|dwES	chr1	173865995	173866023	IGF2BP3|HepG2	14
chr1	173865009	173866009	+	CCAT1|hela|ENSG00000234741|dwES	chr1	173865262	173865295	SF3B4|HepG2	33
chr1	173865009	173866009	+	CCAT1|hela|ENSG00000234741|dwES	chr1	173865999	173866016	ZNF622|K562	10
chr1	173865009	173866009	+	CCAT1|hela|ENSG00000234741|dwES	chr1	173865641	173865645	NOLC1|HepG2	4
chr1	173865009	173866009	+	CCAT1|hela|ENSG00000234741|dwES	chr1	173865845	173866002	CPSF1|HEK293	157
chr1	173865009	173866009	+	CCAT1|hela|ENSG00000234741|dwES	chr1	173865378	173865402	LSM11|HepG2	24
chr1	173865009	173866009	+	CCAT1|hela|ENSG00000234741|dwES	chr1	173865636	173865679	RBFOX2|K562	43
chr1	173865009	173866009	+	CCAT1|hela|ENSG00000234741|dwES	chr1	173865633	173865635	NOLC1|HepG2	2
chr1	173865009	173866009	+	CCAT1|hela|ENSG00000234741|dwES	chr1	173865189	173865198	BUD13|K562	9
chr1	173865009	173866009	+	CCAT1|hela|ENSG00000234741|dwES	chr1	173865970	173866013	DGCR8|K562	39
chr1	173865009	173866009	+	CCAT1|hela|ENSG00000234741|dwES	chr1	173865349	173865358	NONO|K562	9
chr1	173865009	173866009	+	CCAT1|hela|ENSG00000234741|dwES	chr1	173865854	173865861	U2AF2|K562	7
chr1	173865009	173866009	+	CCAT1|hela|ENSG00000234741|dwES	chr1	173865541	173865547	DDX55|K562	6
chr1	173865009	173866009	+	CCAT1|hela|ENSG00000234741|dwES	chr1	173865170	173865172	U2AF1|HepG2	2
chr1	173865009	173866009	+	CCAT1|hela|ENSG00000234741|dwES	chr1	173865353	173865412	FKBP4|HepG2	59
chr1	173865009	173866009	+	CCAT1|hela|ENSG00000234741|dwES	chr1	173865159	173865197	HNRNPC|HepG2	38
chr1	173865009	173866009	+	CCAT1|hela|ENSG00000234741|dwES	chr1	173865352	173865430	XRCC6|K562	78
chr1	173865009	173866009	+	CCAT1|hela|ENSG00000234741|dwES	chr1	173865263	173865272	GEMIN5|K562	9
chr1	173865009	173866009	+	CCAT1|hela|ENSG00000234741|dwES	chr1	173865845	173866002	PTBP1|HEK293T	157
chr1	173865009	173866009	+	CCAT1|hela|ENSG00000234741|dwES	chr1	173865861	173865884	DGCR8|K562	23
chr1	173865009	173866009	+	CCAT1|hela|ENSG00000234741|dwES	chr1	173865965	173865990	NPM1|K562	25
chr1	173865009	173866009	+	CCAT1|hela|ENSG00000234741|dwES	chr1	173865978	173866027	BCCIP|HepG2	31
chr1	173865009	173866009	+	CCAT1|hela|ENSG00000234741|dwES	chr1	173865993	173866024	HNRNPL|K562	16
chr1	173865009	173866009	+	CCAT1|hela|ENSG00000234741|dwES	chr1	173865163	173865194	DDX24|K562	31
chr1	173865009	173866009	+	CCAT1|hela|ENSG00000234741|dwES	chr1	173865160	173865195	CSTF2|HepG2	35
chr1	173865009	173866009	+	CCAT1|hela|ENSG00000234741|dwES	chr1	173865350	173865375	FTO|K562	25
chr1	173865009	173866009	+	CCAT1|hela|ENSG00000234741|dwES	chr1	173865903	173865925	SF3B4|K562	22
chr1	173865009	173866009	+	CCAT1|hela|ENSG00000234741|dwES	chr1	173865929	173865943	SND1|HepG2	14
chr1	173865009	173866009	+	CCAT1|hela|ENSG00000234741|dwES	chr1	173865359	173865425	BCCIP|HepG2	66
chr1	173865009	173866009	+	CCAT1|hela|ENSG00000234741|dwES	chr1	173865361	173865416	SAFB2|K562	55
chr1	173865009	173866009	+	CCAT1|hela|ENSG00000234741|dwES	chr1	173865507	173865534	DDX6|K562	27
chr1	173865009	173866009	+	CCAT1|hela|ENSG00000234741|dwES	chr1	173865173	173865199	TIAL1|K562	26
chr1	173865009	173866009	+	CCAT1|hela|ENSG00000234741|dwES	chr1	173865145	173865182	CSTF2|HeLa	37
chr1	173865009	173866009	+	CCAT1|hela|ENSG00000234741|dwES	chr1	173865627	173865655	SND1|K562	28
chr1	173865009	173866009	+	CCAT1|hela|ENSG00000234741|dwES	chr1	173865983	173866009	RBFOX2|K562	26
chr1	173865009	173866009	+	CCAT1|hela|ENSG00000234741|dwES	chr1	173865350	173865422	QKI|K562	72
chr1	173865009	173866009	+	CCAT1|hela|ENSG00000234741|dwES	chr1	173865357	173865414	AGGF1|HepG2	57
chr1	173865009	173866009	+	CCAT1|hela|ENSG00000234741|dwES	chr1	173865251	173865276	LARP4|HepG2	25
chr1	173865009	173866009	+	CCAT1|hela|ENSG00000234741|dwES	chr1	173865505	173865531	TIA1|HepG2	26
chr1	173865009	173866009	+	CCAT1|hela|ENSG00000234741|dwES	chr1	173865350	173865413	METAP2|K562	63
chr1	173865009	173866009	+	CCAT1|hela|ENSG00000234741|dwES	chr1	173865349	173865412	LARP4|K562	63
chr1	173865009	173866009	+	CCAT1|hela|ENSG00000234741|dwES	chr1	173865920	173865940	DDX42|K562	20
chr1	173865009	173866009	+	CCAT1|hela|ENSG00000234741|dwES	chr1	173865589	173865642	CPSF1|HEK293	53
chr1	173865009	173866009	+	CCAT1|hela|ENSG00000234741|dwES	chr1	173865272	173865279	YBX3|K562	7
chr1	173865009	173866009	+	CCAT1|hela|ENSG00000234741|dwES	chr1	173865512	173865519	SRSF1|HepG2	7
chr1	173865009	173866009	+	CCAT1|hela|ENSG00000234741|dwES	chr1	173865965	173866029	NSUN2|K562	44
chr1	173865009	173866009	+	CCAT1|hela|ENSG00000234741|dwES	chr1	173865374	173865411	DGCR8|K562	37
chr1	173865009	173866009	+	CCAT1|hela|ENSG00000234741|dwES	chr1	173865629	173865679	EIF3H|HepG2	50
chr1	173865009	173866009	+	CCAT1|hela|ENSG00000234741|dwES	chr1	173865377	173865423	FASTKD2|K562	46
chr1	173865009	173866009	+	CCAT1|hela|ENSG00000234741|dwES	chr1	173865968	173865979	TRA2A|K562	11
chr1	173865009	173866009	+	CCAT1|hela|ENSG00000234741|dwES	chr1	173865414	173865426	TROVE2|K562	12
chr1	173865009	173866009	+	CCAT1|hela|ENSG00000234741|dwES	chr1	173865354	173865413	GTF2F1|K562	59
chr1	173865009	173866009	+	CCAT1|hela|ENSG00000234741|dwES	chr1	173865629	173865673	EIF3D|HepG2	44
chr1	173865009	173866009	+	CCAT1|hela|ENSG00000234741|dwES	chr1	173865845	173866022	EIF4A3|HeLa	164
chr1	173865009	173866009	+	CCAT1|hela|ENSG00000234741|dwES	chr1	173865242	173865254	LARP4|K562	12
chr1	173865009	173866009	+	CCAT1|hela|ENSG00000234741|dwES	chr1	173865169	173865194	FASTKD2|K562	25
chr1	173865009	173866009	+	CCAT1|hela|ENSG00000234741|dwES	chr1	173865918	173865936	TNRC6A|K562	18
chr1	173865009	173866009	+	CCAT1|hela|ENSG00000234741|dwES	chr1	173865359	173865412	RPS11|K562	53
chr1	173865009	173866009	+	CCAT1|hela|ENSG00000234741|dwES	chr1	173865404	173865446	TIA1|HepG2	42
chr1	173865009	173866009	+	CCAT1|hela|ENSG00000234741|dwES	chr1	173865261	173865275	RBM27|K562	14
chr1	173865009	173866009	+	CCAT1|hela|ENSG00000234741|dwES	chr1	173865973	173866013	TAF15|K562	36
chr1	173865009	173866009	+	CCAT1|hela|ENSG00000234741|dwES	chr1	173865352	173865424	CPSF6|K562	72
chr1	173865009	173866009	+	CCAT1|hela|ENSG00000234741|dwES	chr1	173865147	173865198	SUPV3L1|HepG2	51
chr1	173865009	173866009	+	CCAT1|hela|ENSG00000234741|dwES	chr1	173865971	173866019	TROVE2|HepG2	38
chr1	173865009	173866009	+	CCAT1|hela|ENSG00000234741|dwES	chr1	173865420	173865429	HNRNPUL1|K562	9
chr1	173865009	173866009	+	CCAT1|hela|ENSG00000234741|dwES	chr1	173865862	173865895	PPIG|HepG2	33
chr1	173865009	173866009	+	CCAT1|hela|ENSG00000234741|dwES	chr1	173865732	173865752	KHSRP|K562	20
chr1	173865009	173866009	+	CCAT1|hela|ENSG00000234741|dwES	chr1	173865543	173865547	AGGF1|HepG2	4
chr1	173865009	173866009	+	CCAT1|hela|ENSG00000234741|dwES	chr1	173865984	173866004	PUS1|K562	20
chr1	173865009	173866009	+	CCAT1|hela|ENSG00000234741|dwES	chr1	173865978	173866026	GPKOW|K562	31
chr1	173865009	173866009	+	CCAT1|hela|ENSG00000234741|dwES	chr1	173865979	173866010	RBM27|K562	30
chr1	173865009	173866009	+	CCAT1|hela|ENSG00000234741|dwES	chr1	173865505	173865523	DDX55|K562	18
chr1	173865009	173866009	+	CCAT1|hela|ENSG00000234741|dwES	chr1	173865360	173865405	TARDBP|K562	45
chr1	173865009	173866009	+	CCAT1|hela|ENSG00000234741|dwES	chr1	173865228	173865243	SUB1|HepG2	15
chr1	173865009	173866009	+	CCAT1|hela|ENSG00000234741|dwES	chr1	173865917	173865956	TIA1|HepG2	39
chr1	173865009	173866009	+	CCAT1|hela|ENSG00000234741|dwES	chr1	173865975	173866012	DDX59|HepG2	34
chr1	173865009	173866009	+	CCAT1|hela|ENSG00000234741|dwES	chr1	173865353	173865415	UPF1|K562	62
chr1	173865009	173866009	+	CCAT1|hela|ENSG00000234741|dwES	chr1	173865137	173865172	DDX42|K562	35
chr1	173865009	173866009	+	CCAT1|hela|ENSG00000234741|dwES	chr1	173865350	173865412	TRA2A|HepG2	62
chr1	173865009	173866009	+	CCAT1|hela|ENSG00000234741|dwES	chr1	173865173	173865183	EIF3H|HepG2	10
chr1	173865009	173866009	+	CCAT1|hela|ENSG00000234741|dwES	chr1	173865518	173865535	TAF15|K562	17
chr1	173865009	173866009	+	CCAT1|hela|ENSG00000234741|dwES	chr1	173865968	173866018	FUBP3|HepG2	41
chr1	173865009	173866009	+	CCAT1|hela|ENSG00000234741|dwES	chr1	173865358	173865402	HNRNPA2B1|HEK293T	44
chr1	173865009	173866009	+	CCAT1|hela|ENSG00000234741|dwES	chr1	173865628	173865674	DDX3X|K562	46
chr1	173865009	173866009	+	CCAT1|hela|ENSG00000234741|dwES	chr1	173865626	173865683	RBM15|HepG2	57
chr1	173865009	173866009	+	CCAT1|hela|ENSG00000234741|dwES	chr1	173865351	173865357	HNRNPA1|HepG2	6
chr1	173865009	173866009	+	CCAT1|hela|ENSG00000234741|dwES	chr1	173865354	173865413	RBM22|K562	59
chr1	173865009	173866009	+	CCAT1|hela|ENSG00000234741|dwES	chr1	173865970	173866017	AARS|K562	39
chr1	173865009	173866009	+	CCAT1|hela|ENSG00000234741|dwES	chr1	173865662	173865670	NOLC1|K562	8
chr1	173865009	173866009	+	CCAT1|hela|ENSG00000234741|dwES	chr1	173865364	173865412	ILF3|HepG2	48
chr1	173865009	173866009	+	CCAT1|hela|ENSG00000234741|dwES	chr1	173865856	173865895	LIN28B|K562	39
chr1	173865009	173866009	+	CCAT1|hela|ENSG00000234741|dwES	chr1	173865631	173865677	RBFOX2|HepG2	46
chr1	173865009	173866009	+	CCAT1|hela|ENSG00000234741|dwES	chr1	173865540	173865544	DDX6|K562	4
chr1	173865009	173866009	+	CCAT1|hela|ENSG00000234741|dwES	chr1	173865845	173866002	CSTF2T|HEK293	157
chr1	173865009	173866009	+	CCAT1|hela|ENSG00000234741|dwES	chr1	173865496	173865532	UCHL5|HepG2	36
chr1	173865009	173866009	+	CCAT1|hela|ENSG00000234741|dwES	chr1	173865154	173865197	RBM15|HepG2	43
chr1	173865009	173866009	+	CCAT1|hela|ENSG00000234741|dwES	chr1	173865152	173865192	SAFB2|K562	40
chr1	173865009	173866009	+	CCAT1|hela|ENSG00000234741|dwES	chr1	173865873	173865884	TIA1|K562	11
chr1	173865009	173866009	+	CCAT1|hela|ENSG00000234741|dwES	chr1	173865924	173865940	IGF2BP1|HepG2	16
chr1	173865009	173866009	+	CCAT1|hela|ENSG00000234741|dwES	chr1	173865352	173865414	TROVE2|K562	62
chr1	173865009	173866009	+	CCAT1|hela|ENSG00000234741|dwES	chr1	173865259	173865279	PPIL4|K562	20
chr1	173865009	173866009	+	CCAT1|hela|ENSG00000234741|dwES	chr1	173865845	173866022	FUS|HEK293	164
chr1	173865009	173866009	+	CCAT1|hela|ENSG00000234741|dwES	chr1	173865623	173865672	DHX30|HepG2	49
chr1	173865009	173866009	+	CCAT1|hela|ENSG00000234741|dwES	chr1	173865626	173865679	PCBP2|HepG2	53
chr1	173865009	173866009	+	CCAT1|hela|ENSG00000234741|dwES	chr1	173865246	173865287	CPSF6|K562	41
chr1	173865009	173866009	+	CCAT1|hela|ENSG00000234741|dwES	chr1	173865625	173865685	AUH|HepG2	60
chr1	173865009	173866009	+	CCAT1|hela|ENSG00000234741|dwES	chr1	173865439	173865523	PRPF8|HepG2	84
chr1	173865009	173866009	+	CCAT1|hela|ENSG00000234741|dwES	chr1	173865243	173865283	FAM120A|K562	40
chr1	173865009	173866009	+	CCAT1|hela|ENSG00000234741|dwES	chr1	173865783	173865809	PRPF8|K562	26
chr1	173865009	173866009	+	CCAT1|hela|ENSG00000234741|dwES	chr1	173865161	173865199	AKAP8L|K562	38
chr1	173865009	173866009	+	CCAT1|hela|ENSG00000234741|dwES	chr1	173865535	173865547	GRWD1|HepG2	12
chr1	173865009	173866009	+	CCAT1|hela|ENSG00000234741|dwES	chr1	173865988	173866007	FTO|K562	19
chr1	173865009	173866009	+	CCAT1|hela|ENSG00000234741|dwES	chr1	173865158	173865200	EFTUD2|HepG2	42
chr1	173865009	173866009	+	CCAT1|hela|ENSG00000234741|dwES	chr1	173865636	173865655	HNRNPA1|K562	19
chr1	173865009	173866009	+	CCAT1|hela|ENSG00000234741|dwES	chr1	173865170	173865177	KHSRP|K562	7
chr1	173865009	173866009	+	CCAT1|hela|ENSG00000234741|dwES	chr1	173865626	173865650	UCHL5|HepG2	24
chr1	173865009	173866009	+	CCAT1|hela|ENSG00000234741|dwES	chr1	173865170	173865175	QKI|HepG2	5
chr1	173865009	173866009	+	CCAT1|hela|ENSG00000234741|dwES	chr1	173865859	173865873	GPKOW|K562	14
chr1	173865009	173866009	+	CCAT1|hela|ENSG00000234741|dwES	chr1	173865169	173865193	SF3A3|HepG2	24
chr1	173865009	173866009	+	CCAT1|hela|ENSG00000234741|dwES	chr1	173865356	173865411	AUH|K562	55
chr1	173865009	173866009	+	CCAT1|hela|ENSG00000234741|dwES	chr1	173865903	173865935	BUD13|K562	32
chr1	173865009	173866009	+	CCAT1|hela|ENSG00000234741|dwES	chr1	173865646	173865693	FUBP1|K562	47
chr1	173865009	173866009	+	CCAT1|hela|ENSG00000234741|dwES	chr1	173865633	173865674	AUH|K562	41
chr1	173865009	173866009	+	CCAT1|hela|ENSG00000234741|dwES	chr1	173865855	173865893	SUB1|HepG2	38
chr1	173865009	173866009	+	CCAT1|hela|ENSG00000234741|dwES	chr1	173865174	173865187	KHDRBS1|K562	13
chr1	173865009	173866009	+	CCAT1|hela|ENSG00000234741|dwES	chr1	173865151	173865197	TIA1|HepG2	46
chr1	173865009	173866009	+	CCAT1|hela|ENSG00000234741|dwES	chr1	173865865	173865884	ZRANB2|K562	19
chr1	173865009	173866009	+	CCAT1|hela|ENSG00000234741|dwES	chr1	173865244	173865281	U2AF1|K562	37
chr1	173865009	173866009	+	CCAT1|hela|ENSG00000234741|dwES	chr1	173865625	173865677	TRA2A|HepG2	52
chr1	173865009	173866009	+	CCAT1|hela|ENSG00000234741|dwES	chr1	173865982	173866028	RPS3|HepG2	27
chr1	173865009	173866009	+	CCAT1|hela|ENSG00000234741|dwES	chr1	173865358	173865410	AARS|K562	52
chr1	173865009	173866009	+	CCAT1|hela|ENSG00000234741|dwES	chr1	173865514	173865537	ZNF622|K562	23
chr1	173865009	173866009	+	CCAT1|hela|ENSG00000234741|dwES	chr1	173865398	173865441	RBM22|K562	43
chr1	173865009	173866009	+	CCAT1|hela|ENSG00000234741|dwES	chr1	173865632	173865668	GPKOW|K562	36
chr1	173865009	173866009	+	CCAT1|hela|ENSG00000234741|dwES	chr1	173865383	173865402	HNRNPC|HepG2	19
chr1	173865009	173866009	+	CCAT1|hela|ENSG00000234741|dwES	chr1	173865237	173865266	UCHL5|K562	29
chr1	173865009	173866009	+	CCAT1|hela|ENSG00000234741|dwES	chr1	173865861	173865900	U2AF2|K562	39
chr1	173865009	173866009	+	CCAT1|hela|ENSG00000234741|dwES	chr1	173865361	173865412	RBM22|HepG2	51
chr1	173865009	173866009	+	CCAT1|hela|ENSG00000234741|dwES	chr1	173865540	173865546	UCHL5|K562	6
chr1	173865009	173866009	+	CCAT1|hela|ENSG00000234741|dwES	chr1	173865629	173865683	SRSF1|K562	54
chr1	173865009	173866009	+	CCAT1|hela|ENSG00000234741|dwES	chr1	173865164	173865191	EWSR1|K562	27
chr1	173865009	173866009	+	CCAT1|hela|ENSG00000234741|dwES	chr1	173865962	173866009	LIN28B|K562	47
chr1	173865009	173866009	+	CCAT1|hela|ENSG00000234741|dwES	chr1	173865378	173865409	SMNDC1|K562	31
chr1	173865009	173866009	+	CCAT1|hela|ENSG00000234741|dwES	chr1	173865155	173865199	GEMIN5|K562	44
chr1	173865009	173866009	+	CCAT1|hela|ENSG00000234741|dwES	chr1	173865361	173865412	FXR2|K562	51
chr1	173865009	173866009	+	CCAT1|hela|ENSG00000234741|dwES	chr1	173865909	173865953	SF3B4|HepG2	44
chr1	173865009	173866009	+	CCAT1|hela|ENSG00000234741|dwES	chr1	173865650	173865675	GEMIN5|K562	25
chr1	173865009	173866009	+	CCAT1|hela|ENSG00000234741|dwES	chr1	173865913	173865943	DGCR8|K562	30
chr1	173865009	173866009	+	CCAT1|hela|ENSG00000234741|dwES	chr1	173865159	173865195	NONO|K562	36
chr1	173865009	173866009	+	CCAT1|hela|ENSG00000234741|dwES	chr1	173865633	173865679	YWHAG|K562	46
chr1	173865009	173866009	+	CCAT1|hela|ENSG00000234741|dwES	chr1	173865243	173865283	TIA1|K562	40
chr1	173865009	173866009	+	CCAT1|hela|ENSG00000234741|dwES	chr1	173865856	173865888	FASTKD2|HepG2	32
chr1	173865009	173866009	+	CCAT1|hela|ENSG00000234741|dwES	chr1	173865359	173865412	HNRNPU|K562	53
chr1	173865009	173866009	+	CCAT1|hela|ENSG00000234741|dwES	chr1	173865346	173865410	LSM11|K562	64
chr1	173865009	173866009	+	CCAT1|hela|ENSG00000234741|dwES	chr1	173865540	173865546	HNRNPU|K562	6
chr1	173865009	173866009	+	CCAT1|hela|ENSG00000234741|dwES	chr1	173865154	173865196	TBRG4|HepG2	42
chr1	173865009	173866009	+	CCAT1|hela|ENSG00000234741|dwES	chr1	173865961	173866027	TARDBP|K562	48
chr1	173865009	173866009	+	CCAT1|hela|ENSG00000234741|dwES	chr1	173865622	173865653	ZRANB2|K562	31
chr1	173865009	173866009	+	CCAT1|hela|ENSG00000234741|dwES	chr1	173865976	173866011	TBRG4|K562	33
chr1	173865009	173866009	+	CCAT1|hela|ENSG00000234741|dwES	chr1	173865248	173865265	HNRNPA1|K562	17
chr1	173865009	173866009	+	CCAT1|hela|ENSG00000234741|dwES	chr1	173865631	173865684	AKAP8L|K562	53
chr1	173865009	173866009	+	CCAT1|hela|ENSG00000234741|dwES	chr1	173865970	173865977	HLTF|K562	7
chr1	173865009	173866009	+	CCAT1|hela|ENSG00000234741|dwES	chr1	173865229	173865242	HLTF|K562	13
chr1	173865009	173866009	+	CCAT1|hela|ENSG00000234741|dwES	chr1	173865862	173865884	AGGF1|HepG2	22
chr1	173865009	173866009	+	CCAT1|hela|ENSG00000234741|dwES	chr1	173865488	173865537	SRSF1|K562	49
chr1	173865009	173866009	+	CCAT1|hela|ENSG00000234741|dwES	chr1	173865868	173865884	GEMIN5|K562	16
chr1	173865009	173866009	+	CCAT1|hela|ENSG00000234741|dwES	chr1	173865631	173865686	AKAP8L|K562	55
chr1	173865009	173866009	+	CCAT1|hela|ENSG00000234741|dwES	chr1	173865976	173866014	NONO|K562	33
chr1	173865009	173866009	+	CCAT1|hela|ENSG00000234741|dwES	chr1	173865860	173865882	TARDBP|K562	22
chr1	173865009	173866009	+	CCAT1|hela|ENSG00000234741|dwES	chr1	173865820	173865846	PRPF8|K562	26
chr1	173865009	173866009	+	CCAT1|hela|ENSG00000234741|dwES	chr1	173865412	173865423	HNRNPA1|HepG2	11
chr1	173865009	173866009	+	CCAT1|hela|ENSG00000234741|dwES	chr1	173865504	173865529	FAM120A|K562	25
chr1	173865009	173866009	+	CCAT1|hela|ENSG00000234741|dwES	chr1	173865987	173866016	DKC1|HepG2	22
chr1	173865009	173866009	+	CCAT1|hela|ENSG00000234741|dwES	chr1	173865626	173865659	HNRNPU|HepG2	33
chr1	173865009	173866009	+	CCAT1|hela|ENSG00000234741|dwES	chr1	173865187	173865198	GPKOW|K562	11
chr1	173865009	173866009	+	CCAT1|hela|ENSG00000234741|dwES	chr1	173866001	173866020	TNRC6A|K562	8
chr1	173865009	173866009	+	CCAT1|hela|ENSG00000234741|dwES	chr1	173865625	173865675	HLTF|K562	50
chr1	173865009	173866009	+	CCAT1|hela|ENSG00000234741|dwES	chr1	173865357	173865412	TAF15|HepG2	55
chr1	173865009	173866009	+	CCAT1|hela|ENSG00000234741|dwES	chr1	173865355	173865410	LIN28B|K562	55
chr1	173865009	173866009	+	CCAT1|hela|ENSG00000234741|dwES	chr1	173865142	173865149	EFTUD2|K562	7
chr1	173865009	173866009	+	CCAT1|hela|ENSG00000234741|dwES	chr1	173865234	173865284	EIF4G2|K562	50
chr1	173865009	173866009	+	CCAT1|hela|ENSG00000234741|dwES	chr1	173865651	173865670	TNRC6A|K562	19
chr1	173865009	173866009	+	CCAT1|hela|ENSG00000234741|dwES	chr1	173865631	173865684	XRCC6|K562	53
chr1	173865009	173866009	+	CCAT1|hela|ENSG00000234741|dwES	chr1	173865639	173865673	NONO|K562	34
chr1	173865009	173866009	+	CCAT1|hela|ENSG00000234741|dwES	chr1	173865247	173865282	UPF1|K562	35
chr1	173865009	173866009	+	CCAT1|hela|ENSG00000234741|dwES	chr1	173865972	173865998	AGGF1|HepG2	26
chr1	173865009	173866009	+	CCAT1|hela|ENSG00000234741|dwES	chr1	173865230	173865240	BUD13|K562	10
chr1	173865009	173866009	+	CCAT1|hela|ENSG00000234741|dwES	chr1	173865144	173865177	EIF4G2|K562	33
chr1	173865009	173866009	+	CCAT1|hela|ENSG00000234741|dwES	chr1	173865854	173865937	BUD13|HepG2	83
chr1	173865009	173866009	+	CCAT1|hela|ENSG00000234741|dwES	chr1	173865358	173865415	SLBP|K562	57
chr1	173865009	173866009	+	CCAT1|hela|ENSG00000234741|dwES	chr1	173865350	173865398	RBM22|K562	48
chr1	173865009	173866009	+	CCAT1|hela|ENSG00000234741|dwES	chr1	173865250	173865283	FMR1|K562	33
chr1	173865009	173866009	+	CCAT1|hela|ENSG00000234741|dwES	chr1	173865636	173865658	BUD13|K562	22
chr1	173865009	173866009	+	CCAT1|hela|ENSG00000234741|dwES	chr1	173865871	173865891	YBX3|K562	20
chr1	173865009	173866009	+	CCAT1|hela|ENSG00000234741|dwES	chr1	173865990	173866013	GTF2F1|K562	19
chr1	173865009	173866009	+	CCAT1|hela|ENSG00000234741|dwES	chr1	173865430	173865463	PRPF8|K562	33
chr1	173865009	173866009	+	CCAT1|hela|ENSG00000234741|dwES	chr1	173865369	173865425	FAM120A|HepG2	56
chr1	173865009	173866009	+	CCAT1|hela|ENSG00000234741|dwES	chr1	173865234	173865284	HNRNPU|K562	50
chr1	173865009	173866009	+	CCAT1|hela|ENSG00000234741|dwES	chr1	173865967	173865977	UCHL5|K562	10
chr1	173865009	173866009	+	CCAT1|hela|ENSG00000234741|dwES	chr1	173865918	173865944	ILF3|HepG2	26
chr1	173865009	173866009	+	CCAT1|hela|ENSG00000234741|dwES	chr1	173865826	173865849	PRPF8|K562	23
chr1	173865009	173866009	+	CCAT1|hela|ENSG00000234741|dwES	chr1	173865626	173865681	TAF15|HepG2	55
chr1	173865009	173866009	+	CCAT1|hela|ENSG00000234741|dwES	chr1	173865966	173866026	TROVE2|HepG2	43
chr1	173865009	173866009	+	CCAT1|hela|ENSG00000234741|dwES	chr1	173865504	173865533	UPF1|K562	29
chr1	173865009	173866009	+	CCAT1|hela|ENSG00000234741|dwES	chr1	173865401	173865410	ZNF622|K562	9
chr1	173865009	173866009	+	CCAT1|hela|ENSG00000234741|dwES	chr1	173865976	173866016	RBM15|HepG2	33
chr1	173865009	173866009	+	CCAT1|hela|ENSG00000234741|dwES	chr1	173865834	173865898	FUS|K562	64
chr1	173865009	173866009	+	CCAT1|hela|ENSG00000234741|dwES	chr1	173865521	173865534	YBX3|K562	13
chr1	173865009	173866009	+	CCAT1|hela|ENSG00000234741|dwES	chr1	173865654	173865668	CSTF2T|K562	14
chr1	173865009	173866009	+	CCAT1|hela|ENSG00000234741|dwES	chr1	173865256	173865274	U2AF1|K562	18
chr1	173865009	173866009	+	CCAT1|hela|ENSG00000234741|dwES	chr1	173865361	173865396	IGF2BP2|K562	35
chr1	173865009	173866009	+	CCAT1|hela|ENSG00000234741|dwES	chr1	173865348	173865412	GTF2F1|K562	64
chr1	173865009	173866009	+	CCAT1|hela|ENSG00000234741|dwES	chr1	173865186	173865197	RBM22|HepG2	11
chr1	173865009	173866009	+	CCAT1|hela|ENSG00000234741|dwES	chr1	173865981	173866028	RPS3|K562	28
chr1	173865009	173866009	+	CCAT1|hela|ENSG00000234741|dwES	chr1	173865983	173866031	XRCC6|K562	26
chr1	173865009	173866009	+	CCAT1|hela|ENSG00000234741|dwES	chr1	173865967	173866006	XPO5|HepG2	39
chr1	173865009	173866009	+	CCAT1|hela|ENSG00000234741|dwES	chr1	173865989	173866023	RBM15|K562	20
chr1	173865009	173866009	+	CCAT1|hela|ENSG00000234741|dwES	chr1	173865357	173865426	FASTKD2|HepG2	69
chr1	173865009	173866009	+	CCAT1|hela|ENSG00000234741|dwES	chr1	173865650	173865665	HNRNPL|K562	15
chr1	173865009	173866009	+	CCAT1|hela|ENSG00000234741|dwES	chr1	173865637	173865681	FKBP4|HepG2	44
chr1	173865009	173866009	+	CCAT1|hela|ENSG00000234741|dwES	chr1	173865347	173865418	QKI|K562	71
chr1	173865009	173866009	+	CCAT1|hela|ENSG00000234741|dwES	chr1	173865352	173865379	METAP2|K562	27
chr1	173865009	173866009	+	CCAT1|hela|ENSG00000234741|dwES	chr1	173865237	173865283	TIA1|K562	46
chr1	173865009	173866009	+	CCAT1|hela|ENSG00000234741|dwES	chr1	173865225	173865262	CPSF6|HEK293	37
chr1	173865009	173866009	+	CCAT1|hela|ENSG00000234741|dwES	chr1	173865261	173865276	NCBP2|K562	15
chr1	173865009	173866009	+	CCAT1|hela|ENSG00000234741|dwES	chr1	173865167	173865192	DHX30|HepG2	25
chr1	173865009	173866009	+	CCAT1|hela|ENSG00000234741|dwES	chr1	173865169	173865195	PCBP2|HepG2	26
chr1	173865009	173866009	+	CCAT1|hela|ENSG00000234741|dwES	chr1	173865509	173865534	EFTUD2|HepG2	25
chr1	173865009	173866009	+	CCAT1|hela|ENSG00000234741|dwES	chr1	173865927	173865946	XRN2|K562	19
chr1	173865009	173866009	+	CCAT1|hela|ENSG00000234741|dwES	chr1	173865862	173865903	SF3B4|K562	41
chr1	173865009	173866009	+	CCAT1|hela|ENSG00000234741|dwES	chr1	173865637	173865681	FXR1|K562	44
chr1	173865009	173866009	+	CCAT1|hela|ENSG00000234741|dwES	chr1	173865535	173865543	NOLC1|K562	8
chr1	173865009	173866009	+	CCAT1|hela|ENSG00000234741|dwES	chr1	173866001	173866032	PRPF8|K562	8
chr1	173865009	173866009	+	CCAT1|hela|ENSG00000234741|dwES	chr1	173865982	173866015	LSM11|HepG2	27
chr1	173865009	173866009	+	CCAT1|hela|ENSG00000234741|dwES	chr1	173865997	173866031	KHSRP|K562	12
chr1	173865009	173866009	+	CCAT1|hela|ENSG00000234741|dwES	chr1	173865155	173865161	SF3B4|K562	6
chr1	173865009	173866009	+	CCAT1|hela|ENSG00000234741|dwES	chr1	173865364	173865369	SMNDC1|K562	5
chr1	173865009	173866009	+	CCAT1|hela|ENSG00000234741|dwES	chr1	173865370	173865385	NOLC1|HepG2	15
chr1	173865009	173866009	+	CCAT1|hela|ENSG00000234741|dwES	chr1	173865378	173865415	TROVE2|HepG2	37
chr1	173865009	173866009	+	CCAT1|hela|ENSG00000234741|dwES	chr1	173865623	173865680	TROVE2|HepG2	57
chr1	173865009	173866009	+	CCAT1|hela|ENSG00000234741|dwES	chr1	173865627	173865679	GTF2F1|HepG2	52
chr1	173865009	173866009	+	CCAT1|hela|ENSG00000234741|dwES	chr1	173865845	173866002	FBL|HEK293	157
chr1	173865009	173866009	+	CCAT1|hela|ENSG00000234741|dwES	chr1	173865854	173865864	BUD13|K562	10
chr1	173865009	173866009	+	CCAT1|hela|ENSG00000234741|dwES	chr1	173865157	173865196	CSTF2|HepG2	39
chr1	173865009	173866009	+	CCAT1|hela|ENSG00000234741|dwES	chr1	173865238	173865289	BUD13|K562	51
chr1	173865009	173866009	+	CCAT1|hela|ENSG00000234741|dwES	chr1	173865357	173865415	RBM15|K562	58
chr1	173865009	173866009	+	CCAT1|hela|ENSG00000234741|dwES	chr1	173865362	173865425	FKBP4|HepG2	63
chr1	173865009	173866009	+	CCAT1|hela|ENSG00000234741|dwES	chr1	173865164	173865175	FAM120A|HepG2	11
chr1	173865009	173866009	+	CCAT1|hela|ENSG00000234741|dwES	chr1	173865589	173865642	ELAVL1|HEK293	53
chr1	173865009	173866009	+	CCAT1|hela|ENSG00000234741|dwES	chr1	173865265	173865274	CSTF2T|K562	9
chr1	173865009	173866009	+	CCAT1|hela|ENSG00000234741|dwES	chr1	173865359	173865396	FMR1|K562	37
chr1	173865009	173866009	+	CCAT1|hela|ENSG00000234741|dwES	chr1	173865508	173865531	HNRNPU|K562	23
chr1	173865009	173866009	+	CCAT1|hela|ENSG00000234741|dwES	chr1	173865364	173865424	RBM15|HepG2	60
chr1	173865009	173866009	+	CCAT1|hela|ENSG00000234741|dwES	chr1	173865372	173865405	SF3B4|HepG2	33
chr1	173865009	173866009	+	CCAT1|hela|ENSG00000234741|dwES	chr1	173865266	173865278	SRSF1|K562	12
chr1	173865009	173866009	+	CCAT1|hela|ENSG00000234741|dwES	chr1	173865642	173865658	TIA1|HepG2	16
chr1	173865009	173866009	+	CCAT1|hela|ENSG00000234741|dwES	chr1	173865589	173865642	AGO2|HEK293	53
chr1	173865009	173866009	+	CCAT1|hela|ENSG00000234741|dwES	chr1	173865155	173865192	KHSRP|K562	37
chr1	173865009	173866009	+	CCAT1|hela|ENSG00000234741|dwES	chr1	173865364	173865420	HNRNPL|K562	56
chr1	173865009	173866009	+	CCAT1|hela|ENSG00000234741|dwES	chr1	173865353	173865421	EWSR1|K562	68
chr1	173865009	173866009	+	CCAT1|hela|ENSG00000234741|dwES	chr1	173865987	173866029	RPS3|K562	22
chr1	173865009	173866009	+	CCAT1|hela|ENSG00000234741|dwES	chr1	173865994	173865996	NOLC1|HepG2	2
chr1	173865009	173866009	+	CCAT1|hela|ENSG00000234741|dwES	chr1	173865624	173865677	RPS3|K562	53
chr1	173865009	173866009	+	CCAT1|hela|ENSG00000234741|dwES	chr1	173865521	173865529	DDX24|K562	8
chr1	173865009	173866009	+	CCAT1|hela|ENSG00000234741|dwES	chr1	173865153	173865161	GPKOW|K562	8
chr1	173865009	173866009	+	CCAT1|hela|ENSG00000234741|dwES	chr1	173865154	173865198	GRWD1|HepG2	44
chr1	173865009	173866009	+	CCAT1|hela|ENSG00000234741|dwES	chr1	173865965	173866030	SFPQ|HepG2	44
chr1	173865009	173866009	+	CCAT1|hela|ENSG00000234741|dwES	chr1	173865537	173865547	PRPF8|K562	10
chr1	173865009	173866009	+	CCAT1|hela|ENSG00000234741|dwES	chr1	173865155	173865195	FAM120A|K562	40
chr1	173865009	173866009	+	CCAT1|hela|ENSG00000234741|dwES	chr1	173865412	173865443	EFTUD2|K562	31
chr1	173865009	173866009	+	CCAT1|hela|ENSG00000234741|dwES	chr1	173865162	173865189	RBM15|K562	27
chr1	173865009	173866009	+	CCAT1|hela|ENSG00000234741|dwES	chr1	173865637	173865672	UCHL5|HepG2	35
chr1	173865009	173866009	+	CCAT1|hela|ENSG00000234741|dwES	chr1	173865155	173865196	LSM11|HepG2	41
chr1	173865009	173866009	+	CCAT1|hela|ENSG00000234741|dwES	chr1	173865639	173865671	SRSF7|K562	32
chr1	173865009	173866009	+	CCAT1|hela|ENSG00000234741|dwES	chr1	173865901	173865927	XRN2|K562	26
chr1	173865009	173866009	+	CCAT1|hela|ENSG00000234741|dwES	chr1	173865366	173865413	DDX24|K562	47
chr1	173865009	173866009	+	CCAT1|hela|ENSG00000234741|dwES	chr1	173865845	173866002	HNRNPU|HeLa	157
chr1	173865009	173866009	+	CCAT1|hela|ENSG00000234741|dwES	chr1	173865624	173865667	SLTM|HepG2	43
chr1	173865009	173866009	+	CCAT1|hela|ENSG00000234741|dwES	chr1	173865863	173865889	HNRNPL|K562	26
chr1	173865009	173866009	+	CCAT1|hela|ENSG00000234741|dwES	chr1	173865156	173865184	FASTKD2|HepG2	28
chr1	173865009	173866009	+	CCAT1|hela|ENSG00000234741|dwES	chr1	173865966	173866026	DDX24|K562	43
chr1	173865009	173866009	+	CCAT1|hela|ENSG00000234741|dwES	chr1	173865967	173866000	DDX59|HepG2	33
chr1	173865009	173866009	+	CCAT1|hela|ENSG00000234741|dwES	chr1	173865358	173865402	CPSF6|HEK293	44
chr1	173865009	173866009	+	CCAT1|hela|ENSG00000234741|dwES	chr1	173865275	173865283	SUB1|HepG2	8
chr1	173865009	173866009	+	CCAT1|hela|ENSG00000234741|dwES	chr1	173865539	173865547	LIN28B|K562	8
chr1	173865009	173866009	+	CCAT1|hela|ENSG00000234741|dwES	chr1	173865383	173865414	HNRNPUL1|K562	31
chr1	173865009	173866009	+	CCAT1|hela|ENSG00000234741|dwES	chr1	173865845	173866002	TNRC6B|HEK293	157
chr1	173865009	173866009	+	CCAT1|hela|ENSG00000234741|dwES	chr1	173865927	173865945	NONO|K562	18
chr1	173865009	173866009	+	CCAT1|hela|ENSG00000234741|dwES	chr1	173865250	173865277	NOLC1|K562	27
chr1	173865009	173866009	+	CCAT1|hela|ENSG00000234741|dwES	chr1	173865857	173865897	U2AF2|HepG2	40
chr1	173865009	173866009	+	CCAT1|hela|ENSG00000234741|dwES	chr1	173865362	173865414	DDX3X|K562	52
chr1	173865009	173866009	+	CCAT1|hela|ENSG00000234741|dwES	chr1	173865652	173865685	NOLC1|HepG2	33
chr1	173865009	173866009	+	CCAT1|hela|ENSG00000234741|dwES	chr1	173865355	173865363	NOLC1|HepG2	8
chr1	173865009	173866009	+	CCAT1|hela|ENSG00000234741|dwES	chr1	173865786	173865820	PRPF8|K562	34
chr1	173865009	173866009	+	CCAT1|hela|ENSG00000234741|dwES	chr1	173865966	173866022	RPS5|K562	43
chr1	173865009	173866009	+	CCAT1|hela|ENSG00000234741|dwES	chr1	173865842	173865872	EFTUD2|K562	30
chr1	173865009	173866009	+	CCAT1|hela|ENSG00000234741|dwES	chr1	173865413	173865437	TIA1|K562	24
chr1	173865009	173866009	+	CCAT1|hela|ENSG00000234741|dwES	chr1	173865625	173865636	RBFOX2|K562	11
chr1	173865009	173866009	+	CCAT1|hela|ENSG00000234741|dwES	chr1	173866003	173866051	CSTF2T|K562	6
chr1	173865009	173866009	+	CCAT1|hela|ENSG00000234741|dwES	chr1	173865350	173865411	RBM5|HepG2	61
chr1	173865009	173866009	+	CCAT1|hela|ENSG00000234741|dwES	chr1	173865975	173865994	SUPV3L1|HepG2	19
chr1	173865009	173866009	+	CCAT1|hela|ENSG00000234741|dwES	chr1	173865508	173865518	DDX6|K562	10
chr1	173865009	173866009	+	CCAT1|hela|ENSG00000234741|dwES	chr1	173865975	173866023	SRSF7|HepG2	34
chr1	173865009	173866009	+	CCAT1|hela|ENSG00000234741|dwES	chr1	173865356	173865406	GRSF1|HepG2	50
chr1	173865009	173866009	+	CCAT1|hela|ENSG00000234741|dwES	chr1	173865914	173865956	TIA1|HepG2	42
chr1	173865009	173866009	+	CCAT1|hela|ENSG00000234741|dwES	chr1	173865634	173865686	DDX59|HepG2	52
chr1	173865009	173866009	+	CCAT1|hela|ENSG00000234741|dwES	chr1	173865991	173866010	DDX55|K562	18
chr1	173865009	173866009	+	CCAT1|hela|ENSG00000234741|dwES	chr1	173865879	173865882	FAM120A|HepG2	3
chr1	173865009	173866009	+	CCAT1|hela|ENSG00000234741|dwES	chr1	173865156	173865180	ZNF622|K562	24
chr1	173865009	173866009	+	CCAT1|hela|ENSG00000234741|dwES	chr1	173865152	173865196	DDX6|K562	44
chr1	173865009	173866009	+	CCAT1|hela|ENSG00000234741|dwES	chr1	173865631	173865670	METAP2|K562	39
chr1	173865009	173866009	+	CCAT1|hela|ENSG00000234741|dwES	chr1	173865989	173866019	FKBP4|HepG2	20
chr1	173865009	173866009	+	CCAT1|hela|ENSG00000234741|dwES	chr1	173865890	173865934	PUS1|K562	44
chr1	173865009	173866009	+	CCAT1|hela|ENSG00000234741|dwES	chr1	173865626	173865661	SF3B4|HepG2	35
chr1	173865009	173866009	+	CCAT1|hela|ENSG00000234741|dwES	chr1	173865163	173865187	PRPF8|K562	24
chr1	173865009	173866009	+	CCAT1|hela|ENSG00000234741|dwES	chr1	173865519	173865524	RBFOX2|K562	5
chr1	173865009	173866009	+	CCAT1|hela|ENSG00000234741|dwES	chr1	173865369	173865460	KHSRP|K562	91
chr1	173865009	173866009	+	CCAT1|hela|ENSG00000234741|dwES	chr1	173865856	173865900	EFTUD2|HepG2	44
chr1	173865009	173866009	+	CCAT1|hela|ENSG00000234741|dwES	chr1	173865240	173865283	ZNF622|K562	43
chr1	173865009	173866009	+	CCAT1|hela|ENSG00000234741|dwES	chr1	173865626	173865683	LIN28B|HepG2	57
chr1	173865009	173866009	+	CCAT1|hela|ENSG00000234741|dwES	chr1	173865123	173865159	HNRNPC|HepG2	36
chr1	173865009	173866009	+	CCAT1|hela|ENSG00000234741|dwES	chr1	173865623	173865681	SF3B4|K562	58
chr1	173865009	173866009	+	CCAT1|hela|ENSG00000234741|dwES	chr1	173865179	173865198	CDC40|HepG2	19
chr1	173865009	173866009	+	CCAT1|hela|ENSG00000234741|dwES	chr1	173865145	173865182	HNRNPC|HeLa	37
chr1	173865009	173866009	+	CCAT1|hela|ENSG00000234741|dwES	chr1	173865626	173865674	UCHL5|K562	48
chr1	173865009	173866009	+	CCAT1|hela|ENSG00000234741|dwES	chr1	173865873	173865917	SF3B4|HepG2	44
chr1	173865009	173866009	+	CCAT1|hela|ENSG00000234741|dwES	chr1	173865152	173865196	ZNF622|K562	44
chr1	173865009	173866009	+	CCAT1|hela|ENSG00000234741|dwES	chr1	173865856	173865894	DDX6|K562	38
chr1	173865009	173866009	+	CCAT1|hela|ENSG00000234741|dwES	chr1	173865623	173865675	RBM5|HepG2	52
chr1	173865009	173866009	+	CCAT1|hela|ENSG00000234741|dwES	chr1	173865379	173865422	NOLC1|K562	43
chr1	173865009	173866009	+	CCAT1|hela|ENSG00000234741|dwES	chr1	173865623	173865675	HNRNPK|HepG2	52
chr1	173865009	173866009	+	CCAT1|hela|ENSG00000234741|dwES	chr1	173865151	173865197	POLR2G|HepG2	46
chr1	173865009	173866009	+	CCAT1|hela|ENSG00000234741|dwES	chr1	173865967	173866029	XRCC6|HepG2	42
chr1	173865009	173866009	+	CCAT1|hela|ENSG00000234741|dwES	chr1	173865351	173865413	EWSR1|K562	62
chr1	173865009	173866009	+	CCAT1|hela|ENSG00000234741|dwES	chr1	173865969	173866019	QKI|K562	40
chr1	173865009	173866009	+	CCAT1|hela|ENSG00000234741|dwES	chr1	173865845	173865982	CSTF2|HeLa	137
chr1	173865009	173866009	+	CCAT1|hela|ENSG00000234741|dwES	chr1	173865863	173865908	SF3B1|K562	45
chr1	173865009	173866009	+	CCAT1|hela|ENSG00000234741|dwES	chr1	173865969	173866019	PTBP1|K562	40
chr1	173865009	173866009	+	CCAT1|hela|ENSG00000234741|dwES	chr1	173865628	173865664	DHX30|K562	36
chr1	173865009	173866009	+	CCAT1|hela|ENSG00000234741|dwES	chr1	173865976	173866013	SRSF9|HepG2	33
chr1	173865009	173866009	+	CCAT1|hela|ENSG00000234741|dwES	chr1	173865629	173865679	DDX59|HepG2	50
chr1	173865009	173866009	+	CCAT1|hela|ENSG00000234741|dwES	chr1	173865675	173865793	TARDBP|K562	118
chr1	173865009	173866009	+	CCAT1|hela|ENSG00000234741|dwES	chr1	173865365	173865406	HNRNPK|HepG2	41
chr1	173865009	173866009	+	CCAT1|hela|ENSG00000234741|dwES	chr1	173865649	173865670	U2AF2|HepG2	21
chr1	173865009	173866009	+	CCAT1|hela|ENSG00000234741|dwES	chr1	173865965	173866012	GNL3|K562	44
chr1	173865009	173866009	+	CCAT1|hela|ENSG00000234741|dwES	chr1	173865623	173865682	BCCIP|HepG2	59
chr1	173865009	173866009	+	CCAT1|hela|ENSG00000234741|dwES	chr1	173865358	173865402	HNRNPU|HEK293T	44
chr1	173865009	173866009	+	CCAT1|hela|ENSG00000234741|dwES	chr1	173865968	173866024	NKRF|HepG2	41
chr1	173865009	173866009	+	CCAT1|hela|ENSG00000234741|dwES	chr1	173865478	173865508	PRPF8|HepG2	30
chr1	173865009	173866009	+	CCAT1|hela|ENSG00000234741|dwES	chr1	173865862	173865871	YBX3|K562	9
chr1	173865009	173866009	+	CCAT1|hela|ENSG00000234741|dwES	chr1	173865926	173865952	KHSRP|K562	26
chr1	173865009	173866009	+	CCAT1|hela|ENSG00000234741|dwES	chr1	173865229	173865237	UCHL5|K562	8
chr1	173865009	173866009	+	CCAT1|hela|ENSG00000234741|dwES	chr1	173865986	173866023	DROSHA|K562	23
chr1	173865009	173866009	+	CCAT1|hela|ENSG00000234741|dwES	chr1	173865521	173865553	U2AF1|K562	32
chr1	173865009	173866009	+	CCAT1|hela|ENSG00000234741|dwES	chr1	173865639	173865659	GRWD1|HepG2	20
chr1	173865009	173866009	+	CCAT1|hela|ENSG00000234741|dwES	chr1	173865912	173865945	FMR1|K562	33
chr1	173865009	173866009	+	CCAT1|hela|ENSG00000234741|dwES	chr1	173865187	173865196	DDX6|K562	9
chr1	173865009	173866009	+	CCAT1|hela|ENSG00000234741|dwES	chr1	173865362	173865402	DDX42|K562	40
chr1	173865009	173866009	+	CCAT1|hela|ENSG00000234741|dwES	chr1	173865625	173865678	NCBP2|HepG2	53
chr1	173865009	173866009	+	CCAT1|hela|ENSG00000234741|dwES	chr1	173865504	173865537	ZRANB2|K562	33
chr1	173865009	173866009	+	CCAT1|hela|ENSG00000234741|dwES	chr1	173865517	173865552	U2AF2|K562	35
chr1	173865009	173866009	+	CCAT1|hela|ENSG00000234741|dwES	chr1	173865998	173866022	AGGF1|K562	11
chr1	173865009	173866009	+	CCAT1|hela|ENSG00000234741|dwES	chr1	173865160	173865197	HNRNPL|K562	37
chr1	173865009	173866009	+	CCAT1|hela|ENSG00000234741|dwES	chr1	173865635	173865660	QKI|K562	25
chr1	173865009	173866009	+	CCAT1|hela|ENSG00000234741|dwES	chr1	173865652	173865671	SMNDC1|K562	19
chr1	173865009	173866009	+	CCAT1|hela|ENSG00000234741|dwES	chr1	173865154	173865182	GTF2F1|K562	28
chr1	173865009	173866009	+	CCAT1|hela|ENSG00000234741|dwES	chr1	173865362	173865409	SLTM|K562	47
chr1	173865009	173866009	+	CCAT1|hela|ENSG00000234741|dwES	chr1	173865358	173865402	CSTF2T|HEK293	44
chr1	173865009	173866009	+	CCAT1|hela|ENSG00000234741|dwES	chr1	173865358	173865402	LIN28A|H9	44
chr1	173865009	173866009	+	CCAT1|hela|ENSG00000234741|dwES	chr1	173865154	173865182	RBFOX2|K562	28
chr1	173865009	173866009	+	CCAT1|hela|ENSG00000234741|dwES	chr1	173865655	173865686	DKC1|HepG2	31
chr1	173865009	173866009	+	CCAT1|hela|ENSG00000234741|dwES	chr1	173865246	173865272	YBX3|K562	26
chr1	173865009	173866009	+	CCAT1|hela|ENSG00000234741|dwES	chr1	173865520	173865534	YBX3|K562	14
chr1	173865009	173866009	+	CCAT1|hela|ENSG00000234741|dwES	chr1	173865370	173865378	RBFOX2|K562	8
chr1	173865009	173866009	+	CCAT1|hela|ENSG00000234741|dwES	chr1	173865628	173865669	SLBP|K562	41
chr1	173865009	173866009	+	CCAT1|hela|ENSG00000234741|dwES	chr1	173865983	173866014	AGGF1|K562	26
chr1	173865009	173866009	+	CCAT1|hela|ENSG00000234741|dwES	chr1	173865628	173865675	HNRNPK|HepG2	47
chr1	173865009	173866009	+	CCAT1|hela|ENSG00000234741|dwES	chr1	173865845	173865982	YTHDF2|HeLa	137
chr1	173865009	173866009	+	CCAT1|hela|ENSG00000234741|dwES	chr1	173865845	173866002	FIP1L1|HEK293	157
chr1	173865009	173866009	+	CCAT1|hela|ENSG00000234741|dwES	chr1	173865490	173865504	ZNF622|K562	14
chr1	173865009	173866009	+	CCAT1|hela|ENSG00000234741|dwES	chr1	173865784	173865822	CSTF2|HeLa	38
chr1	173865009	173866009	+	CCAT1|hela|ENSG00000234741|dwES	chr1	173865358	173865406	PTBP1|HepG2	48
chr1	173865009	173866009	+	CCAT1|hela|ENSG00000234741|dwES	chr1	173865625	173865669	FAM120A|HepG2	44
chr1	173865009	173866009	+	CCAT1|hela|ENSG00000234741|dwES	chr1	173865371	173865409	PRPF8|K562	38
chr1	173865009	173866009	+	CCAT1|hela|ENSG00000234741|dwES	chr1	173865228	173865246	HNRNPU|K562	18
chr1	173865009	173866009	+	CCAT1|hela|ENSG00000234741|dwES	chr1	173865350	173865412	SMNDC1|HepG2	62
chr1	173865009	173866009	+	CCAT1|hela|ENSG00000234741|dwES	chr1	173865986	173866006	TRA2A|HepG2	20
chr1	173865009	173866009	+	CCAT1|hela|ENSG00000234741|dwES	chr1	173865635	173865679	SLBP|K562	44
chr1	173865009	173866009	+	CCAT1|hela|ENSG00000234741|dwES	chr1	173865253	173865278	NOLC1|K562	25
chr1	173865009	173866009	+	CCAT1|hela|ENSG00000234741|dwES	chr1	173865866	173865876	DROSHA|K562	10
chr1	173865009	173866009	+	CCAT1|hela|ENSG00000234741|dwES	chr1	173865508	173865541	IGF2BP1|K562	33
chr1	173865009	173866009	+	CCAT1|hela|ENSG00000234741|dwES	chr1	173865355	173865416	PUM2|K562	61
chr1	173865009	173866009	+	CCAT1|hela|ENSG00000234741|dwES	chr1	173865157	173865194	TBRG4|K562	37
chr1	173865009	173866009	+	CCAT1|hela|ENSG00000234741|dwES	chr1	173865459	173865478	PRPF8|HepG2	19
chr1	173865009	173866009	+	CCAT1|hela|ENSG00000234741|dwES	chr1	173865257	173865276	U2AF2|HepG2	19
chr1	173865009	173866009	+	CCAT1|hela|ENSG00000234741|dwES	chr1	173865976	173866021	EWSR1|K562	33
chr1	173865009	173866009	+	CCAT1|hela|ENSG00000234741|dwES	chr1	173865634	173865672	CPSF6|K562	38
chr1	173865009	173866009	+	CCAT1|hela|ENSG00000234741|dwES	chr1	173865355	173865414	PCBP2|HepG2	59
chr1	173865009	173866009	+	CCAT1|hela|ENSG00000234741|dwES	chr1	173865967	173866011	RBM22|K562	42
chr1	173865009	173866009	+	CCAT1|hela|ENSG00000234741|dwES	chr1	173865910	173865942	XRN2|HepG2	32
chr1	173865009	173866009	+	CCAT1|hela|ENSG00000234741|dwES	chr1	173865352	173865358	PTBP1|K562	6
chr1	173865009	173866009	+	CCAT1|hela|ENSG00000234741|dwES	chr1	173865970	173866028	PTBP1|K562	39
chr1	173865009	173866009	+	CCAT1|hela|ENSG00000234741|dwES	chr1	173865638	173865680	RPS11|K562	42
chr1	173865009	173866009	+	CCAT1|hela|ENSG00000234741|dwES	chr1	173865346	173865380	RBFOX2|K562	34
chr1	173865009	173866009	+	CCAT1|hela|ENSG00000234741|dwES	chr1	173865967	173865986	SMNDC1|K562	19
chr1	173865009	173866009	+	CCAT1|hela|ENSG00000234741|dwES	chr1	173865379	173865411	AUH|HepG2	32
chr1	173865009	173866009	+	CCAT1|hela|ENSG00000234741|dwES	chr1	173865664	173865720	HNRNPM|K562	56
chr1	173865009	173866009	+	CCAT1|hela|ENSG00000234741|dwES	chr1	173865162	173865186	TNRC6A|K562	24
chr1	173865009	173866009	+	CCAT1|hela|ENSG00000234741|dwES	chr1	173865864	173865890	PPIL4|K562	26
chr1	173865009	173866009	+	CCAT1|hela|ENSG00000234741|dwES	chr1	173865640	173865675	AARS|K562	35
chr1	173865009	173866009	+	CCAT1|hela|ENSG00000234741|dwES	chr1	173865364	173865370	HNRNPA1|HepG2	6
chr1	173865009	173866009	+	CCAT1|hela|ENSG00000234741|dwES	chr1	173865676	173865683	TROVE2|HepG2	7
chr1	173865009	173866009	+	CCAT1|hela|ENSG00000234741|dwES	chr1	173865629	173865684	RPS3|HepG2	55
chr1	173865009	173866009	+	CCAT1|hela|ENSG00000234741|dwES	chr1	173865478	173865529	TIA1|K562	51
chr1	173865009	173866009	+	CCAT1|hela|ENSG00000234741|dwES	chr1	173865364	173865422	EIF3D|HepG2	58
chr1	173865009	173866009	+	CCAT1|hela|ENSG00000234741|dwES	chr1	173865363	173865402	FAM120A|K562	39
chr1	173865009	173866009	+	CCAT1|hela|ENSG00000234741|dwES	chr1	173865274	173865283	SUB1|HepG2	9
chr1	173865009	173866009	+	CCAT1|hela|ENSG00000234741|dwES	chr1	173865972	173865987	FXR1|K562	15
chr1	173865009	173866009	+	CCAT1|hela|ENSG00000234741|dwES	chr1	173865845	173866022	CPSF6|HEK293	164
chr1	173865009	173866009	+	CCAT1|hela|ENSG00000234741|dwES	chr1	173865249	173865321	EFTUD2|K562	72
chr1	173865009	173866009	+	CCAT1|hela|ENSG00000234741|dwES	chr1	173865505	173865534	TBRG4|HepG2	29
chr1	173865009	173866009	+	CCAT1|hela|ENSG00000234741|dwES	chr1	173865416	173865428	PTBP1|HepG2	12
chr1	173865009	173866009	+	CCAT1|hela|ENSG00000234741|dwES	chr1	173865361	173865407	DGCR8|HepG2	46
chr1	173865009	173866009	+	CCAT1|hela|ENSG00000234741|dwES	chr1	173865152	173865166	DDX55|HepG2	14
chr1	173865009	173866009	+	CCAT1|hela|ENSG00000234741|dwES	chr1	173865627	173865675	DDX3X|HepG2	48
chr1	173865009	173866009	+	CCAT1|hela|ENSG00000234741|dwES	chr1	173865356	173865412	DDX3X|HepG2	56
chr1	173865009	173866009	+	CCAT1|hela|ENSG00000234741|dwES	chr1	173865294	173865313	SF3A3|HepG2	19
chr1	173865009	173866009	+	CCAT1|hela|ENSG00000234741|dwES	chr1	173865511	173865520	YBX3|K562	9
chr1	173865009	173866009	+	CCAT1|hela|ENSG00000234741|dwES	chr1	173865502	173865548	FAM120A|K562	46
chr1	173865009	173866009	+	CCAT1|hela|ENSG00000234741|dwES	chr1	173865961	173866006	LIN28B|K562	45
chr1	173865009	173866009	+	CCAT1|hela|ENSG00000234741|dwES	chr1	173865168	173865190	TARDBP|K562	22
chr1	173865009	173866009	+	CCAT1|hela|ENSG00000234741|dwES	chr1	173865153	173865162	SF3B4|K562	9
chr1	173865009	173866009	+	CCAT1|hela|ENSG00000234741|dwES	chr1	173865365	173865412	GRWD1|HepG2	47
chr1	173865009	173866009	+	CCAT1|hela|ENSG00000234741|dwES	chr1	173865353	173865414	AGGF1|K562	61
chr1	173865009	173866009	+	CCAT1|hela|ENSG00000234741|dwES	chr1	173865857	173865893	DDX24|K562	36
chr1	173865009	173866009	+	CCAT1|hela|ENSG00000234741|dwES	chr1	173865624	173865677	CSTF2|HepG2	53
chr1	173865009	173866009	+	CCAT1|hela|ENSG00000234741|dwES	chr1	173865351	173865378	TROVE2|HepG2	27
chr1	173865009	173866009	+	CCAT1|hela|ENSG00000234741|dwES	chr1	173865356	173865407	NONO|K562	51
chr1	173865009	173866009	+	CCAT1|hela|ENSG00000234741|dwES	chr1	173865369	173865392	ZRANB2|K562	23
chr1	173865009	173866009	+	CCAT1|hela|ENSG00000234741|dwES	chr1	173865364	173865411	NOL12|HepG2	47
chr1	173865009	173866009	+	CCAT1|hela|ENSG00000234741|dwES	chr1	173865354	173865414	DROSHA|K562	60
chr1	173865009	173866009	+	CCAT1|hela|ENSG00000234741|dwES	chr1	173865163	173865191	DDX24|K562	28
chr1	173865009	173866009	+	CCAT1|hela|ENSG00000234741|dwES	chr1	173865528	173865543	DDX55|HepG2	15
chr1	173865009	173866009	+	CCAT1|hela|ENSG00000234741|dwES	chr1	173865651	173865668	DGCR8|K562	17
chr1	173865009	173866009	+	CCAT1|hela|ENSG00000234741|dwES	chr1	173865381	173865413	AUH|HepG2	32
chr1	173865009	173866009	+	CCAT1|hela|ENSG00000234741|dwES	chr1	173865228	173865287	SRSF7|K562	59
chr1	173865009	173866009	+	CCAT1|hela|ENSG00000234741|dwES	chr1	173865362	173865423	PUS1|K562	61
chr1	173865009	173866009	+	CCAT1|hela|ENSG00000234741|dwES	chr1	173865146	173865176	U2AF1|HepG2	30
chr1	173865009	173866009	+	CCAT1|hela|ENSG00000234741|dwES	chr1	173865971	173866014	FTO|K562	38
chr1	173865009	173866009	+	CCAT1|hela|ENSG00000234741|dwES	chr1	173865539	173865547	DDX6|K562	8
chr1	173865009	173866009	+	CCAT1|hela|ENSG00000234741|dwES	chr1	173865589	173865642	TIAL1|HeLa	53
chr1	173865009	173866009	+	CCAT1|hela|ENSG00000234741|dwES	chr1	173865845	173866002	MOV10|HEK293	157
chr1	173865009	173866009	+	CCAT1|hela|ENSG00000234741|dwES	chr1	173865971	173866027	SRSF1|HepG2	38
chr1	173865009	173866009	+	CCAT1|hela|ENSG00000234741|dwES	chr1	173865225	173865262	NUDT21|HEK293	37
chr1	173865009	173866009	+	CCAT1|hela|ENSG00000234741|dwES	chr1	173865366	173865408	SRSF7|K562	42
chr1	173865009	173866009	+	CCAT1|hela|ENSG00000234741|dwES	chr1	173865487	173865536	BUD13|K562	49
chr1	173865009	173866009	+	CCAT1|hela|ENSG00000234741|dwES	chr1	173865370	173865401	BUD13|HepG2	31
chr1	173865009	173866009	+	CCAT1|hela|ENSG00000234741|dwES	chr1	173865626	173865679	DDX3X|HepG2	53
chr1	173865009	173866009	+	CCAT1|hela|ENSG00000234741|dwES	chr1	173865149	173865195	LSM11|HepG2	46
chr1	173865009	173866009	+	CCAT1|hela|ENSG00000234741|dwES	chr1	173865507	173865511	YBX3|K562	4
chr1	173865009	173866009	+	CCAT1|hela|ENSG00000234741|dwES	chr1	173865636	173865641	NOLC1|HepG2	5
chr1	173865009	173866009	+	CCAT1|hela|ENSG00000234741|dwES	chr1	173865993	173866003	TAF15|HepG2	10
chr1	173865009	173866009	+	CCAT1|hela|ENSG00000234741|dwES	chr1	173865623	173865675	SRSF7|HepG2	52
chr1	173865009	173866009	+	CCAT1|hela|ENSG00000234741|dwES	chr1	173865507	173865521	YBX3|K562	14
chr1	173865009	173866009	+	CCAT1|hela|ENSG00000234741|dwES	chr1	173865967	173866022	TROVE2|K562	42
chr1	173865009	173866009	+	CCAT1|hela|ENSG00000234741|dwES	chr1	173865634	173865639	SMNDC1|K562	5
chr1	173865009	173866009	+	CCAT1|hela|ENSG00000234741|dwES	chr1	173865863	173865887	EIF4G1|K562	24
chr1	173865009	173866009	+	CCAT1|hela|ENSG00000234741|dwES	chr1	173865247	173865284	HNRNPU|K562	37
chr1	173865009	173866009	+	CCAT1|hela|ENSG00000234741|dwES	chr1	173865627	173865685	NOL12|HepG2	58
chr1	173865009	173866009	+	CCAT1|hela|ENSG00000234741|dwES	chr1	173865854	173865898	U2AF1|K562	44
chr1	173865009	173866009	+	CCAT1|hela|ENSG00000234741|dwES	chr1	173865845	173866022	NUDT21|HEK293	164
chr1	173865009	173866009	+	CCAT1|hela|ENSG00000234741|dwES	chr1	173865509	173865532	ZRANB2|K562	23
chr1	173865009	173866009	+	CCAT1|hela|ENSG00000234741|dwES	chr1	173865513	173865524	AARS|K562	11
chr1	173865009	173866009	+	CCAT1|hela|ENSG00000234741|dwES	chr1	173865855	173865867	IGF2BP2|K562	12
chr1	173865009	173866009	+	CCAT1|hela|ENSG00000234741|dwES	chr1	173865364	173865411	AGGF1|HepG2	47
chr1	173865009	173866009	+	CCAT1|hela|ENSG00000234741|dwES	chr1	173865986	173866020	SRSF7|HepG2	23
chr1	173865009	173866009	+	CCAT1|hela|ENSG00000234741|dwES	chr1	173865258	173865281	U2AF2|HepG2	23
chr1	173865009	173866009	+	CCAT1|hela|ENSG00000234741|dwES	chr1	173865364	173865430	AGGF1|K562	66
chr1	173865009	173866009	+	CCAT1|hela|ENSG00000234741|dwES	chr1	173865161	173865195	TAF15|HepG2	34
chr1	173865009	173866009	+	CCAT1|hela|ENSG00000234741|dwES	chr1	173865362	173865412	U2AF1|HepG2	50
chr1	173865009	173866009	+	CCAT1|hela|ENSG00000234741|dwES	chr1	173865832	173865885	PRPF8|HepG2	53
chr1	173865009	173866009	+	CCAT1|hela|ENSG00000234741|dwES	chr1	173865238	173865269	UCHL5|K562	31
chr1	173865009	173866009	+	CCAT1|hela|ENSG00000234741|dwES	chr1	173865410	173865445	PRPF8|K562	35
chr1	173865009	173866009	+	CCAT1|hela|ENSG00000234741|dwES	chr1	173865623	173865684	XRCC6|HepG2	61
chr1	173865009	173866009	+	CCAT1|hela|ENSG00000234741|dwES	chr1	173865914	173865933	TIA1|K562	19
chr1	173865009	173866009	+	CCAT1|hela|ENSG00000234741|dwES	chr1	173865189	173865197	GPKOW|K562	8
chr1	173865009	173866009	+	CCAT1|hela|ENSG00000234741|dwES	chr1	173865361	173865416	NOL12|HepG2	55
chr1	173865009	173866009	+	CCAT1|hela|ENSG00000234741|dwES	chr1	173865376	173865421	TRA2A|HepG2	45
chr1	173865009	173866009	+	CCAT1|hela|ENSG00000234741|dwES	chr1	173865151	173865191	TIA1|K562	40
chr1	173865009	173866009	+	CCAT1|hela|ENSG00000234741|dwES	chr1	173865242	173865282	IGF2BP1|K562	40
chr1	173865009	173866009	+	CCAT1|hela|ENSG00000234741|dwES	chr1	173865628	173865682	SND1|K562	54
chr1	173865009	173866009	+	CCAT1|hela|ENSG00000234741|dwES	chr1	173865360	173865411	POLR2G|HepG2	51
chr1	173865009	173866009	+	CCAT1|hela|ENSG00000234741|dwES	chr1	173865855	173865893	SRSF1|K562	38
chr1	173865009	173866009	+	CCAT1|hela|ENSG00000234741|dwES	chr1	173865997	173866012	CSTF2T|HepG2	12
chr1	173865009	173866009	+	CCAT1|hela|ENSG00000234741|dwES	chr1	173865626	173865682	FTO|K562	56
chr1	173865009	173866009	+	CCAT1|hela|ENSG00000234741|dwES	chr1	173865161	173865195	RBM5|HepG2	34
chr1	173865009	173866009	+	CCAT1|hela|ENSG00000234741|dwES	chr1	173865351	173865405	DGCR8|K562	54
chr1	173865009	173866009	+	CCAT1|hela|ENSG00000234741|dwES	chr1	173865390	173865428	NOLC1|HepG2	38
chr1	173865009	173866009	+	CCAT1|hela|ENSG00000234741|dwES	chr1	173865655	173865682	SND1|K562	27
chr1	173865009	173866009	+	CCAT1|hela|ENSG00000234741|dwES	chr1	173865845	173866022	EWSR|HEK293	164
chr1	173865009	173866009	+	CCAT1|hela|ENSG00000234741|dwES	chr1	173865967	173866020	LIN28B|HepG2	42
chr1	173865009	173866009	+	CCAT1|hela|ENSG00000234741|dwES	chr1	173865845	173865882	CPSF6|HEK293	37
chr1	173865009	173866009	+	CCAT1|hela|ENSG00000234741|dwES	chr1	173865154	173865186	RBM22|HepG2	32
chr1	173865009	173866009	+	CCAT1|hela|ENSG00000234741|dwES	chr1	173865907	173865934	PRPF8|K562	27
chr1	173865009	173866009	+	CCAT1|hela|ENSG00000234741|dwES	chr1	173865350	173865429	SUGP2|HepG2	79
chr1	173865009	173866009	+	CCAT1|hela|ENSG00000234741|dwES	chr1	173865907	173865954	DDX42|K562	47
chr1	173865009	173866009	+	CCAT1|hela|ENSG00000234741|dwES	chr1	173865922	173865946	DDX6|HepG2	24
chr1	173865009	173866009	+	CCAT1|hela|ENSG00000234741|dwES	chr1	173865228	173865240	PPIG|HepG2	12
chr1	173865009	173866009	+	CCAT1|hela|ENSG00000234741|dwES	chr1	173865996	173866016	GRSF1|HepG2	13
chr1	173865009	173866009	+	CCAT1|hela|ENSG00000234741|dwES	chr1	173865511	173865527	AGGF1|K562	16
chr1	173865009	173866009	+	CCAT1|hela|ENSG00000234741|dwES	chr1	173865279	173865282	YBX3|K562	3
chr1	173865009	173866009	+	CCAT1|hela|ENSG00000234741|dwES	chr1	173865630	173865686	NOL12|HepG2	56
chr1	173865009	173866009	+	CCAT1|hela|ENSG00000234741|dwES	chr1	173865152	173865198	CDC40|HepG2	46
chr1	173865009	173866009	+	CCAT1|hela|ENSG00000234741|dwES	chr1	173865494	173865519	RBM15|K562	25
chr1	173865009	173866009	+	CCAT1|hela|ENSG00000234741|dwES	chr1	173865975	173866023	METAP2|K562	34
chr1	173865009	173866009	+	CCAT1|hela|ENSG00000234741|dwES	chr1	173865984	173866028	XRCC6|K562	25
chr1	173865009	173866009	+	CCAT1|hela|ENSG00000234741|dwES	chr1	173865373	173865398	DDX55|K562	25
chr1	173865009	173866009	+	CCAT1|hela|ENSG00000234741|dwES	chr1	173865845	173866022	FXR2|HEK293	164
chr1	173865009	173866009	+	CCAT1|hela|ENSG00000234741|dwES	chr1	173865623	173865679	FASTKD2|K562	56
chr1	173865009	173866009	+	CCAT1|hela|ENSG00000234741|dwES	chr1	173865923	173865934	U2AF1|HepG2	11
chr1	173865009	173866009	+	CCAT1|hela|ENSG00000234741|dwES	chr1	173865721	173865762	DGCR8|HEK293T	41
chr1	173865009	173866009	+	CCAT1|hela|ENSG00000234741|dwES	chr1	173865636	173865680	RBM15|K562	44
chr1	173865009	173866009	+	CCAT1|hela|ENSG00000234741|dwES	chr1	173865631	173865677	AGGF1|K562	46
chr1	173865009	173866009	+	CCAT1|hela|ENSG00000234741|dwES	chr1	173865845	173866002	AGO2|HEK293S	157
chr1	173865009	173866009	+	CCAT1|hela|ENSG00000234741|dwES	chr1	173865865	173865894	AGGF1|K562	29
chr1	173865009	173866009	+	CCAT1|hela|ENSG00000234741|dwES	chr1	173865980	173866005	IGF2BP3|HepG2	25
chr1	173865009	173866009	+	CCAT1|hela|ENSG00000234741|dwES	chr1	173865352	173865415	SND1|K562	63
chr1	173865009	173866009	+	CCAT1|hela|ENSG00000234741|dwES	chr1	173865640	173865677	LARP4|HepG2	37
chr1	173865009	173866009	+	CCAT1|hela|ENSG00000234741|dwES	chr1	173865638	173865671	LIN28B|K562	33
chr1	173865009	173866009	+	CCAT1|hela|ENSG00000234741|dwES	chr1	173865982	173866027	FKBP4|HepG2	27
chr1	173865009	173866009	+	CCAT1|hela|ENSG00000234741|dwES	chr1	173865979	173866027	GPKOW|K562	30
chr1	173865009	173866009	+	CCAT1|hela|ENSG00000234741|dwES	chr1	173865251	173865284	FMR1|K562	33
chr1	173865009	173866009	+	CCAT1|hela|ENSG00000234741|dwES	chr1	173865462	173865475	PRPF8|K562	13
chr1	173865009	173866009	+	CCAT1|hela|ENSG00000234741|dwES	chr1	173865349	173865410	HLTF|K562	61
chr1	173865009	173866009	+	CCAT1|hela|ENSG00000234741|dwES	chr1	173865355	173865419	TNRC6A|K562	64
chr1	173865009	173866009	+	CCAT1|hela|ENSG00000234741|dwES	chr1	173865634	173865683	BUD13|HepG2	49
chr1	173865009	173866009	+	CCAT1|hela|ENSG00000234741|dwES	chr1	173865971	173866025	AUH|K562	38
chr1	173865009	173866009	+	CCAT1|hela|ENSG00000234741|dwES	chr1	173865157	173865196	SF3A3|HepG2	39
chr1	173865009	173866009	+	CCAT1|hela|ENSG00000234741|dwES	chr1	173865629	173865672	KHDRBS1|K562	43
chr1	173865009	173866009	+	CCAT1|hela|ENSG00000234741|dwES	chr1	173865626	173865667	HNRNPU|HepG2	41
chr1	173865009	173866009	+	CCAT1|hela|ENSG00000234741|dwES	chr1	173865373	173865415	DDX24|K562	42
chr1	173865009	173866009	+	CCAT1|hela|ENSG00000234741|dwES	chr1	173865350	173865412	FUBP3|HepG2	62
chr1	173865009	173866009	+	CCAT1|hela|ENSG00000234741|dwES	chr1	173865627	173865639	U2AF1|HepG2	12
chr1	173865009	173866009	+	CCAT1|hela|ENSG00000234741|dwES	chr1	173865867	173865895	DDX55|K562	28
chr1	173865009	173866009	+	CCAT1|hela|ENSG00000234741|dwES	chr1	173865347	173865412	HNRNPA1|K562	65
chr1	173865009	173866009	+	CCAT1|hela|ENSG00000234741|dwES	chr1	173865230	173865235	BUD13|K562	5
chr1	173865009	173866009	+	CCAT1|hela|ENSG00000234741|dwES	chr1	173865415	173865422	UCHL5|K562	7
chr1	173865009	173866009	+	CCAT1|hela|ENSG00000234741|dwES	chr1	173865634	173865669	DDX6|K562	35
chr1	173865009	173866009	+	CCAT1|hela|ENSG00000234741|dwES	chr1	173865623	173865683	TRA2A|K562	60
chr1	173865009	173866009	+	CCAT1|hela|ENSG00000234741|dwES	chr1	173865621	173865679	DHX30|HepG2	58
chr1	173865009	173866009	+	CCAT1|hela|ENSG00000234741|dwES	chr1	173865363	173865402	BUD13|HepG2	39
chr1	173865009	173866009	+	CCAT1|hela|ENSG00000234741|dwES	chr1	173865361	173865410	EIF3D|HepG2	49
chr1	173865009	173866009	+	CCAT1|hela|ENSG00000234741|dwES	chr1	173865350	173865373	DDX24|K562	23
chr1	173865009	173866009	+	CCAT1|hela|ENSG00000234741|dwES	chr1	173865378	173865417	RBFOX2|K562	39
chr1	173865009	173866009	+	CCAT1|hela|ENSG00000234741|dwES	chr1	173865857	173865893	UCHL5|K562	36
chr1	173865009	173866009	+	CCAT1|hela|ENSG00000234741|dwES	chr1	173865979	173866026	TRA2A|K562	30
chr1	173865009	173866009	+	CCAT1|hela|ENSG00000234741|dwES	chr1	173865352	173865417	NKRF|HepG2	65
chr1	173865009	173866009	+	CCAT1|hela|ENSG00000234741|dwES	chr1	173865507	173865536	DDX24|K562	29
chr1	173865009	173866009	+	CCAT1|hela|ENSG00000234741|dwES	chr1	173865507	173865529	IGF2BP2|K562	22
chr1	173865009	173866009	+	CCAT1|hela|ENSG00000234741|dwES	chr1	173865237	173865282	DDX24|K562	45
chr1	173865009	173866009	+	CCAT1|hela|ENSG00000234741|dwES	chr1	173865372	173865401	GRWD1|HepG2	29
chr1	173865009	173866009	+	CCAT1|hela|ENSG00000234741|dwES	chr1	173865676	173865681	SMNDC1|K562	5
chr1	173865009	173866009	+	CCAT1|hela|ENSG00000234741|dwES	chr1	173865495	173865526	PUS1|K562	31
chr1	39528554	39529554	+	CCAT1|hela|ENSG00000182109|dwES	chr1	39529052	39529095	U2AF1|HepG2	43
chr1	39528554	39529554	+	CCAT1|hela|ENSG00000182109|dwES	chr1	39529060	39529080	UCHL5|K562	20
chr1	39528554	39529554	+	CCAT1|hela|ENSG00000182109|dwES	chr1	39529129	39529173	U2AF2|K562	44
chr1	39528554	39529554	+	CCAT1|hela|ENSG00000182109|dwES	chr1	39529279	39529307	GTF2F1|K562	28
chr1	39528554	39529554	+	CCAT1|hela|ENSG00000182109|dwES	chr1	39528929	39528955	HNRNPU|HepG2	26
chr1	39528554	39529554	+	CCAT1|hela|ENSG00000182109|dwES	chr1	39528932	39528964	HNRNPA1|HepG2	32
chr1	39528554	39529554	+	CCAT1|hela|ENSG00000182109|dwES	chr1	39529207	39529239	HNRNPA1|K562	32
chr1	39528554	39529554	+	CCAT1|hela|ENSG00000182109|dwES	chr1	39529042	39529097	SRSF1|HepG2	55
chr1	39528554	39529554	+	CCAT1|hela|ENSG00000182109|dwES	chr1	39529541	39529583	HNRNPU|K562	13
chr1	39528554	39529554	+	CCAT1|hela|ENSG00000182109|dwES	chr1	39529041	39529106	SRSF1|HepG2	65
chr1	39528554	39529554	+	CCAT1|hela|ENSG00000182109|dwES	chr1	39529140	39529164	U2AF1|HepG2	24
chr1	39528554	39529554	+	CCAT1|hela|ENSG00000182109|dwES	chr1	39529054	39529060	UCHL5|K562	6
chr1	39528554	39529554	+	CCAT1|hela|ENSG00000182109|dwES	chr1	39529038	39529072	CPSF6|K562	34
chr5	128081472	128082472	+	CCAT1|hela|ENSG00000245937|dwES	chr5	128082016	128082041	RBM15|K562	25
chr5	128081472	128082472	+	CCAT1|hela|ENSG00000245937|dwES	chr5	128081683	128081707	HNRNPU|HepG2	24
chr5	128081472	128082472	+	CCAT1|hela|ENSG00000245937|dwES	chr5	128081837	128081875	TROVE2|K562	38
chr5	128081472	128082472	+	CCAT1|hela|ENSG00000245937|dwES	chr5	128081843	128081865	SAFB2|K562	22
chr5	128081472	128082472	+	CCAT1|hela|ENSG00000245937|dwES	chr5	128082013	128082062	ILF3|K562	49
chr5	128081472	128082472	+	CCAT1|hela|ENSG00000245937|dwES	chr5	128081689	128081736	TAF15|K562	47
chr5	128081472	128082472	+	CCAT1|hela|ENSG00000245937|dwES	chr5	128081790	128081834	HNRNPC|HepG2	44
chr5	128081472	128082472	+	CCAT1|hela|ENSG00000245937|dwES	chr5	128082314	128082362	HNRNPC|HepG2	48
chr5	128081472	128082472	+	CCAT1|hela|ENSG00000245937|dwES	chr5	128081842	128081866	HNRNPU|K562	24
chr5	128081472	128082472	+	CCAT1|hela|ENSG00000245937|dwES	chr5	128082414	128082442	GNL3|K562	28
chr5	128081472	128082472	+	CCAT1|hela|ENSG00000245937|dwES	chr5	128082326	128082335	SF3B1|K562	9
chr5	128081472	128082472	+	CCAT1|hela|ENSG00000245937|dwES	chr5	128081711	128081725	HNRNPU|K562	14
chr5	128081472	128082472	+	CCAT1|hela|ENSG00000245937|dwES	chr5	128081702	128081729	FTO|K562	27
chr5	128081472	128082472	+	CCAT1|hela|ENSG00000245937|dwES	chr5	128081980	128082011	LIN28B|K562	31
chr5	128081472	128082472	+	CCAT1|hela|ENSG00000245937|dwES	chr5	128081828	128081874	HNRNPC|HepG2	46
chr5	128081472	128082472	+	CCAT1|hela|ENSG00000245937|dwES	chr5	128081724	128081744	QKI|HepG2	20
chr5	128081472	128082472	+	CCAT1|hela|ENSG00000245937|dwES	chr5	128081736	128081777	TROVE2|K562	41
chr5	128081472	128082472	+	CCAT1|hela|ENSG00000245937|dwES	chr5	128081746	128081777	AGGF1|K562	31
chr5	128081472	128082472	+	CCAT1|hela|ENSG00000245937|dwES	chr5	128081711	128081751	QKI|K562	40
chr5	128081472	128082472	+	CCAT1|hela|ENSG00000245937|dwES	chr5	128082317	128082354	HNRNPC|HepG2	37
chr5	128081472	128082472	+	CCAT1|hela|ENSG00000245937|dwES	chr5	128081981	128082023	UCHL5|K562	42
chr5	128081472	128082472	+	CCAT1|hela|ENSG00000245937|dwES	chr5	128082335	128082365	SF3B1|K562	30
chr5	128081472	128082472	+	CCAT1|hela|ENSG00000245937|dwES	chr5	128082406	128082414	GNL3|K562	8
chr5	128081472	128082472	+	CCAT1|hela|ENSG00000245937|dwES	chr5	128082174	128082194	IGF2BP1|K562	20
chr5	128081472	128082472	+	CCAT1|hela|ENSG00000245937|dwES	chr5	128081841	128081864	YWHAG|K562	23
chr5	128081472	128082472	+	CCAT1|hela|ENSG00000245937|dwES	chr5	128082416	128082447	KHDRBS1|K562	31
chr4	84809386	84810386	+	CCAT1|hela|ENSG00000163625|dwES	chr4	84810218	84810295	GRWD1|HepG2	77
chr4	84809386	84810386	+	CCAT1|hela|ENSG00000163625|dwES	chr4	84810326	84810343	EIF3H|HepG2	17
chr4	84809386	84810386	+	CCAT1|hela|ENSG00000163625|dwES	chr4	84810203	84810211	RBM15|HepG2	8
chr4	84809386	84810386	+	CCAT1|hela|ENSG00000163625|dwES	chr4	84810262	84810302	TRA2A|HepG2	40
chr4	84809386	84810386	+	CCAT1|hela|ENSG00000163625|dwES	chr4	84810310	84810343	NOLC1|K562	33
chr4	84809386	84810386	+	CCAT1|hela|ENSG00000163625|dwES	chr4	84810145	84810289	LSM11|HepG2	144
chr4	84809386	84810386	+	CCAT1|hela|ENSG00000163625|dwES	chr4	84810257	84810266	RBM15|K562	9
chr4	84809386	84810386	+	CCAT1|hela|ENSG00000163625|dwES	chr4	84810318	84810344	TIA1|HepG2	26
chr4	84809386	84810386	+	CCAT1|hela|ENSG00000163625|dwES	chr4	84810318	84810344	PRPF8|HepG2	26
chr4	84809386	84810386	+	CCAT1|hela|ENSG00000163625|dwES	chr4	84810146	84810190	PPIG|HepG2	44
chr4	84809386	84810386	+	CCAT1|hela|ENSG00000163625|dwES	chr4	84809886	84809893	IGF2BP1|K562	7
chr4	84809386	84810386	+	CCAT1|hela|ENSG00000163625|dwES	chr4	84810224	84810244	NCBP2|HepG2	20
chr4	84809386	84810386	+	CCAT1|hela|ENSG00000163625|dwES	chr4	84810147	84810176	EIF3H|HepG2	29
chr4	84809386	84810386	+	CCAT1|hela|ENSG00000163625|dwES	chr4	84809876	84809912	LARP4|HepG2	36
chr4	84809386	84810386	+	CCAT1|hela|ENSG00000163625|dwES	chr4	84810258	84810297	TROVE2|K562	39
chr4	84809386	84810386	+	CCAT1|hela|ENSG00000163625|dwES	chr4	84810302	84810341	UCHL5|HepG2	39
chr4	84809386	84810386	+	CCAT1|hela|ENSG00000163625|dwES	chr4	84810250	84810276	POLR2G|HepG2	26
chr4	84809386	84810386	+	CCAT1|hela|ENSG00000163625|dwES	chr4	84809294	84809483	HNRNPL|HepG2	97
chr4	84809386	84810386	+	CCAT1|hela|ENSG00000163625|dwES	chr4	84810202	84810232	U2AF1|HepG2	30
chr4	84809386	84810386	+	CCAT1|hela|ENSG00000163625|dwES	chr4	84810217	84810244	NOL12|HepG2	27
chr4	84809386	84810386	+	CCAT1|hela|ENSG00000163625|dwES	chr4	84810241	84810284	HNRNPUL1|HepG2	43
chr4	84809386	84810386	+	CCAT1|hela|ENSG00000163625|dwES	chr4	84809441	84809512	HNRNPL|HepG2	71
chr4	84809386	84810386	+	CCAT1|hela|ENSG00000163625|dwES	chr4	84809643	84809670	GRSF1|HepG2	27
chr4	84809386	84810386	+	CCAT1|hela|ENSG00000163625|dwES	chr4	84810323	84810345	IGF2BP3|HepG2	22
chr4	84809386	84810386	+	CCAT1|hela|ENSG00000163625|dwES	chr4	84809954	84809996	ZNF622|K562	42
chr4	84809386	84810386	+	CCAT1|hela|ENSG00000163625|dwES	chr4	84810012	84810040	UCHL5|K562	28
chr4	84809386	84810386	+	CCAT1|hela|ENSG00000163625|dwES	chr4	84809660	84809703	HNRNPC|HepG2	43
chr4	84809386	84810386	+	CCAT1|hela|ENSG00000163625|dwES	chr4	84810325	84810341	SUB1|HepG2	16
chr4	84809386	84810386	+	CCAT1|hela|ENSG00000163625|dwES	chr4	84810224	84810258	ZNF622|K562	34
chr4	84809386	84810386	+	CCAT1|hela|ENSG00000163625|dwES	chr4	84810275	84810358	BUD13|K562	83
chr4	84809386	84810386	+	CCAT1|hela|ENSG00000163625|dwES	chr4	84809548	84809581	HNRNPC|HepG2	33
chr4	84809386	84810386	+	CCAT1|hela|ENSG00000163625|dwES	chr4	84810136	84810172	UCHL5|HepG2	36
chr4	84809386	84810386	+	CCAT1|hela|ENSG00000163625|dwES	chr4	84809886	84809889	EIF3H|HepG2	3
chr4	84809386	84810386	+	CCAT1|hela|ENSG00000163625|dwES	chr4	84809881	84809901	CSTF2|HepG2	20
chr4	84809386	84810386	+	CCAT1|hela|ENSG00000163625|dwES	chr4	84809829	84809887	KHSRP|K562	58
chr4	84809386	84810386	+	CCAT1|hela|ENSG00000163625|dwES	chr4	84810302	84810357	U2AF2|K562	55
chr4	84809386	84810386	+	CCAT1|hela|ENSG00000163625|dwES	chr4	84809886	84809907	IGF2BP1|HepG2	21
chr4	84809386	84810386	+	CCAT1|hela|ENSG00000163625|dwES	chr4	84809886	84809909	FXR1|K562	23
chr4	84809386	84810386	+	CCAT1|hela|ENSG00000163625|dwES	chr4	84809397	84809473	HNRNPL|K562	76
chr4	84809386	84810386	+	CCAT1|hela|ENSG00000163625|dwES	chr4	84809886	84809887	IGF2BP1|HepG2	1
chr4	84809386	84810386	+	CCAT1|hela|ENSG00000163625|dwES	chr4	84810319	84810344	LIN28B|K562	25
chr4	84809386	84810386	+	CCAT1|hela|ENSG00000163625|dwES	chr4	84810222	84810289	HNRNPA1|HepG2	67
chr4	84809386	84810386	+	CCAT1|hela|ENSG00000163625|dwES	chr4	84810305	84810345	FXR1|K562	40
chr4	84809386	84810386	+	CCAT1|hela|ENSG00000163625|dwES	chr4	84810123	84810167	RBM15|HepG2	44
chr4	84809386	84810386	+	CCAT1|hela|ENSG00000163625|dwES	chr4	84809886	84809915	PPIL4|K562	29
chr4	84809386	84810386	+	CCAT1|hela|ENSG00000163625|dwES	chr4	84809430	84809587	ELAVL1|HEK293	157
chr4	84809386	84810386	+	CCAT1|hela|ENSG00000163625|dwES	chr4	84810216	84810264	RBM22|HepG2	48
chr4	84809386	84810386	+	CCAT1|hela|ENSG00000163625|dwES	chr4	84810312	84810343	PTBP1|HepG2	31
chr4	84809386	84810386	+	CCAT1|hela|ENSG00000163625|dwES	chr4	84809536	84809589	HNRNPC|HepG2	53
chr4	84809386	84810386	+	CCAT1|hela|ENSG00000163625|dwES	chr4	84810150	84810165	FASTKD2|HepG2	15
chr4	84809386	84810386	+	CCAT1|hela|ENSG00000163625|dwES	chr4	84810127	84810178	GRWD1|HepG2	51
chr4	84809386	84810386	+	CCAT1|hela|ENSG00000163625|dwES	chr4	84809871	84809888	EFTUD2|HepG2	17
chr4	84809386	84810386	+	CCAT1|hela|ENSG00000163625|dwES	chr4	84810227	84810268	SRSF1|HepG2	41
chr4	84809386	84810386	+	CCAT1|hela|ENSG00000163625|dwES	chr4	84810138	84810158	BUD13|HepG2	20
chr4	84809386	84810386	+	CCAT1|hela|ENSG00000163625|dwES	chr4	84810203	84810284	FASTKD2|HepG2	81
chr4	84809386	84810386	+	CCAT1|hela|ENSG00000163625|dwES	chr4	84810229	84810255	LSM11|HepG2	26
chr4	84809386	84810386	+	CCAT1|hela|ENSG00000163625|dwES	chr4	84810222	84810275	YBX3|K562	53
chr4	84809386	84810386	+	CCAT1|hela|ENSG00000163625|dwES	chr4	84810313	84810343	RBM15|HepG2	30
chr4	84809386	84810386	+	CCAT1|hela|ENSG00000163625|dwES	chr4	84810199	84810232	AUH|HepG2	33
chr4	84809386	84810386	+	CCAT1|hela|ENSG00000163625|dwES	chr4	84810313	84810345	FXR2|K562	32
chr4	84809386	84810386	+	CCAT1|hela|ENSG00000163625|dwES	chr4	84810315	84810341	AGGF1|K562	26
chr4	84809386	84810386	+	CCAT1|hela|ENSG00000163625|dwES	chr4	84810213	84810241	PPIG|HepG2	28
chr4	84809386	84810386	+	CCAT1|hela|ENSG00000163625|dwES	chr4	84809964	84809988	LSM11|K562	24
chr4	84809386	84810386	+	CCAT1|hela|ENSG00000163625|dwES	chr4	84810259	84810318	HLTF|K562	59
chr4	84809386	84810386	+	CCAT1|hela|ENSG00000163625|dwES	chr4	84810137	84810161	CDC40|HepG2	24
chr4	84809386	84810386	+	CCAT1|hela|ENSG00000163625|dwES	chr4	84810223	84810263	UCHL5|K562	40
chr4	84809386	84810386	+	CCAT1|hela|ENSG00000163625|dwES	chr4	84809860	84809912	BUD13|HepG2	52
chr4	84809386	84810386	+	CCAT1|hela|ENSG00000163625|dwES	chr4	84809860	84809897	RBM15|HepG2	37
chr4	84809386	84810386	+	CCAT1|hela|ENSG00000163625|dwES	chr4	84810139	84810179	EIF3D|HepG2	40
chr4	84809386	84810386	+	CCAT1|hela|ENSG00000163625|dwES	chr4	84809558	84809563	U2AF1|HepG2	5
chr4	84809386	84810386	+	CCAT1|hela|ENSG00000163625|dwES	chr4	84809875	84809892	SRSF9|HepG2	17
chr4	84809386	84810386	+	CCAT1|hela|ENSG00000163625|dwES	chr4	84809886	84809892	EIF3D|HepG2	6
chr4	84809386	84810386	+	CCAT1|hela|ENSG00000163625|dwES	chr4	84809945	84809994	UCHL5|K562	49
chr4	84809386	84810386	+	CCAT1|hela|ENSG00000163625|dwES	chr4	84809864	84809901	U2AF2|K562	37
chr4	84809386	84810386	+	CCAT1|hela|ENSG00000163625|dwES	chr4	84809661	84809708	HNRNPC|HepG2	47
chr4	84809386	84810386	+	CCAT1|hela|ENSG00000163625|dwES	chr4	84810324	84810348	U2AF1|HepG2	24
chr4	84809386	84810386	+	CCAT1|hela|ENSG00000163625|dwES	chr4	84810022	84810063	EIF3H|HepG2	41
chr4	84809386	84810386	+	CCAT1|hela|ENSG00000163625|dwES	chr4	84810175	84810288	RBM15|K562	113
chr4	84809386	84810386	+	CCAT1|hela|ENSG00000163625|dwES	chr4	84810148	84810183	NOL12|HepG2	35
chr4	84809386	84810386	+	CCAT1|hela|ENSG00000163625|dwES	chr4	84810307	84810349	BUD13|HepG2	42
chr4	84809386	84810386	+	CCAT1|hela|ENSG00000163625|dwES	chr4	84809876	84809908	DGCR8|HepG2	32
chr4	84809386	84810386	+	CCAT1|hela|ENSG00000163625|dwES	chr4	84810212	84810237	PTBP1|HepG2	25
chr4	84809386	84810386	+	CCAT1|hela|ENSG00000163625|dwES	chr4	84810203	84810243	SLTM|HepG2	40
chr4	84809386	84810386	+	CCAT1|hela|ENSG00000163625|dwES	chr4	84809885	84809894	YBX3|K562	9
chr4	84809386	84810386	+	CCAT1|hela|ENSG00000163625|dwES	chr4	84810204	84810271	EIF3D|HepG2	67
chr4	84809386	84810386	+	CCAT1|hela|ENSG00000163625|dwES	chr4	84810217	84810263	UCHL5|K562	46
chr4	84809386	84810386	+	CCAT1|hela|ENSG00000163625|dwES	chr4	84809954	84809991	DDX55|HepG2	37
chr4	84809386	84810386	+	CCAT1|hela|ENSG00000163625|dwES	chr4	84810218	84810290	GRWD1|HepG2	72
chr4	84809386	84810386	+	CCAT1|hela|ENSG00000163625|dwES	chr4	84810317	84810354	U2AF2|HepG2	37
chr4	84809386	84810386	+	CCAT1|hela|ENSG00000163625|dwES	chr4	84810312	84810352	GPKOW|K562	40
chr4	84809386	84810386	+	CCAT1|hela|ENSG00000163625|dwES	chr4	84810256	84810298	UCHL5|HepG2	42
chr4	84809386	84810386	+	CCAT1|hela|ENSG00000163625|dwES	chr4	84810230	84810267	FASTKD2|HepG2	37
chr4	84809386	84810386	+	CCAT1|hela|ENSG00000163625|dwES	chr4	84810309	84810345	SRSF9|HepG2	36
chr4	84809386	84810386	+	CCAT1|hela|ENSG00000163625|dwES	chr4	84810203	84810277	YBX3|K562	74
chr4	84809386	84810386	+	CCAT1|hela|ENSG00000163625|dwES	chr4	84810206	84810287	AGGF1|HepG2	81
chr4	84809386	84810386	+	CCAT1|hela|ENSG00000163625|dwES	chr4	84809662	84809695	TIA1|K562	33
chr4	84809386	84810386	+	CCAT1|hela|ENSG00000163625|dwES	chr4	84810314	84810350	U2AF1|K562	36
chr4	84809386	84810386	+	CCAT1|hela|ENSG00000163625|dwES	chr4	84809931	84809957	IGF2BP3|HepG2	26
chr4	84809386	84810386	+	CCAT1|hela|ENSG00000163625|dwES	chr4	84810146	84810167	DDX59|HepG2	21
chr4	84809386	84810386	+	CCAT1|hela|ENSG00000163625|dwES	chr4	84809889	84809909	RBM5|HepG2	20
chr4	84809386	84810386	+	CCAT1|hela|ENSG00000163625|dwES	chr4	84809636	84809662	HNRNPA1|HepG2	26
chr4	84809386	84810386	+	CCAT1|hela|ENSG00000163625|dwES	chr4	84810264	84810286	EFTUD2|HepG2	22
chr4	84809386	84810386	+	CCAT1|hela|ENSG00000163625|dwES	chr4	84810119	84810151	RBM15|K562	32
chr4	84809386	84810386	+	CCAT1|hela|ENSG00000163625|dwES	chr4	84809892	84809899	FXR1|K562	7
chr4	84809386	84810386	+	CCAT1|hela|ENSG00000163625|dwES	chr4	84809868	84809904	CDC40|HepG2	36
chr4	84809386	84810386	+	CCAT1|hela|ENSG00000163625|dwES	chr4	84810205	84810282	UCHL5|HepG2	77
chr4	84809386	84810386	+	CCAT1|hela|ENSG00000163625|dwES	chr4	84810205	84810263	PPIG|HepG2	58
chr4	84809386	84810386	+	CCAT1|hela|ENSG00000163625|dwES	chr4	84810221	84810243	FXR1|K562	22
chr4	84809386	84810386	+	CCAT1|hela|ENSG00000163625|dwES	chr4	84810214	84810284	EIF3H|HepG2	70
chr4	84809386	84810386	+	CCAT1|hela|ENSG00000163625|dwES	chr4	84810216	84810253	EIF3D|HepG2	37
chr4	84809386	84810386	+	CCAT1|hela|ENSG00000163625|dwES	chr4	84810312	84810345	FMR1|K562	33
chr4	84809386	84810386	+	CCAT1|hela|ENSG00000163625|dwES	chr4	84810316	84810345	MTPAP|K562	29
chr4	84809386	84810386	+	CCAT1|hela|ENSG00000163625|dwES	chr4	84810304	84810345	IGF2BP1|K562	41
chr4	84809386	84810386	+	CCAT1|hela|ENSG00000163625|dwES	chr4	84810222	84810297	LARP4|HepG2	75
chr4	84809386	84810386	+	CCAT1|hela|ENSG00000163625|dwES	chr4	84810256	84810281	CSTF2|HepG2	25
chr4	84809386	84810386	+	CCAT1|hela|ENSG00000163625|dwES	chr4	84810304	84810344	IGF2BP3|HepG2	40
chr4	84809386	84810386	+	CCAT1|hela|ENSG00000163625|dwES	chr4	84810321	84810340	EIF3H|HepG2	19
chr4	84809386	84810386	+	CCAT1|hela|ENSG00000163625|dwES	chr4	84810301	84810355	U2AF2|HepG2	54
chr4	84809386	84810386	+	CCAT1|hela|ENSG00000163625|dwES	chr4	84810315	84810344	PPIL4|K562	29
chr4	84809386	84810386	+	CCAT1|hela|ENSG00000163625|dwES	chr4	84810196	84810224	HNRNPU|K562	28
chr4	84809386	84810386	+	CCAT1|hela|ENSG00000163625|dwES	chr4	84809881	84809914	BUD13|HepG2	33
chr4	84809386	84810386	+	CCAT1|hela|ENSG00000163625|dwES	chr4	84810313	84810344	IGF2BP2|K562	31
chr4	84809386	84810386	+	CCAT1|hela|ENSG00000163625|dwES	chr4	84810130	84810172	RBM15|HepG2	42
chr4	84809386	84810386	+	CCAT1|hela|ENSG00000163625|dwES	chr4	84810319	84810344	IGF2BP2|K562	25
chr4	84809386	84810386	+	CCAT1|hela|ENSG00000163625|dwES	chr4	84810310	84810345	PPIG|HepG2	35
chr4	84809386	84810386	+	CCAT1|hela|ENSG00000163625|dwES	chr4	84810297	84810345	IGF2BP1|HepG2	48
chr4	84809386	84810386	+	CCAT1|hela|ENSG00000163625|dwES	chr4	84810315	84810343	YBX3|K562	28
chr4	84809386	84810386	+	CCAT1|hela|ENSG00000163625|dwES	chr4	84810132	84810178	AGGF1|HepG2	46
chr4	84809386	84810386	+	CCAT1|hela|ENSG00000163625|dwES	chr4	84810075	84810187	AGO2|HeLa	112
chr4	84809386	84810386	+	CCAT1|hela|ENSG00000163625|dwES	chr4	84810205	84810233	SMNDC1|HepG2	28
chr4	84809386	84810386	+	CCAT1|hela|ENSG00000163625|dwES	chr4	84809886	84809897	FASTKD2|HepG2	11
chr4	84809386	84810386	+	CCAT1|hela|ENSG00000163625|dwES	chr4	84809855	84809898	PRPF8|HepG2	43
chr4	84809386	84810386	+	CCAT1|hela|ENSG00000163625|dwES	chr4	84810195	84810256	UCHL5|HepG2	61
chr4	84809386	84810386	+	CCAT1|hela|ENSG00000163625|dwES	chr4	84810198	84810253	SAFB2|K562	55
chr4	84809386	84810386	+	CCAT1|hela|ENSG00000163625|dwES	chr4	84810234	84810281	SMNDC1|HepG2	47
chr4	84809386	84810386	+	CCAT1|hela|ENSG00000163625|dwES	chr4	84810302	84810344	AGGF1|K562	42
chr4	84809386	84810386	+	CCAT1|hela|ENSG00000163625|dwES	chr4	84810247	84810277	DDX59|HepG2	30
chr4	84809386	84810386	+	CCAT1|hela|ENSG00000163625|dwES	chr4	84809536	84809582	U2AF2|HepG2	46
chr4	84809386	84810386	+	CCAT1|hela|ENSG00000163625|dwES	chr4	84810220	84810237	DDX6|HepG2	17
chr4	84809386	84810386	+	CCAT1|hela|ENSG00000163625|dwES	chr4	84809886	84809896	RBM15|HepG2	10
chr4	84809386	84810386	+	CCAT1|hela|ENSG00000163625|dwES	chr4	84810263	84810281	GTF2F1|HepG2	18
chr4	84809386	84810386	+	CCAT1|hela|ENSG00000163625|dwES	chr4	84810231	84810284	AUH|HepG2	53
chr4	84809386	84810386	+	CCAT1|hela|ENSG00000163625|dwES	chr4	84810182	84810248	ZNF622|K562	66
chr4	84809386	84810386	+	CCAT1|hela|ENSG00000163625|dwES	chr4	84809881	84809912	UCHL5|HepG2	31
chr4	84809386	84810386	+	CCAT1|hela|ENSG00000163625|dwES	chr4	84809953	84809989	FASTKD2|HepG2	36
chr4	84809386	84810386	+	CCAT1|hela|ENSG00000163625|dwES	chr4	84810202	84810249	RBM5|HepG2	47
chr4	84809386	84810386	+	CCAT1|hela|ENSG00000163625|dwES	chr4	84809435	84809494	HNRNPL|K562	59
chr4	84809386	84810386	+	CCAT1|hela|ENSG00000163625|dwES	chr4	84810308	84810354	U2AF2|K562	46
chr4	84809386	84810386	+	CCAT1|hela|ENSG00000163625|dwES	chr4	84810307	84810345	IGF2BP1|HepG2	38
chr4	84809386	84810386	+	CCAT1|hela|ENSG00000163625|dwES	chr4	84809968	84809981	FXR1|K562	13
chr4	84809386	84810386	+	CCAT1|hela|ENSG00000163625|dwES	chr4	84810212	84810238	RBFOX2|K562	26
chr4	84809386	84810386	+	CCAT1|hela|ENSG00000163625|dwES	chr4	84810201	84810250	NCBP2|HepG2	49
chr4	84809386	84810386	+	CCAT1|hela|ENSG00000163625|dwES	chr4	84809480	84809489	U2AF2|HepG2	9
chr4	84809386	84810386	+	CCAT1|hela|ENSG00000163625|dwES	chr4	84810211	84810237	RBM15|HepG2	26
chr4	84809386	84810386	+	CCAT1|hela|ENSG00000163625|dwES	chr4	84809887	84809892	IGF2BP1|HepG2	5
chr4	84809386	84810386	+	CCAT1|hela|ENSG00000163625|dwES	chr4	84810138	84810175	UCHL5|HepG2	37
chr4	84809386	84810386	+	CCAT1|hela|ENSG00000163625|dwES	chr4	84810221	84810278	DDX55|HepG2	57
chr4	84809386	84810386	+	CCAT1|hela|ENSG00000163625|dwES	chr4	84810141	84810173	DGCR8|HepG2	32
chr4	84809386	84810386	+	CCAT1|hela|ENSG00000163625|dwES	chr4	84809880	84809907	PRPF8|K562	27
chr4	84809386	84810386	+	CCAT1|hela|ENSG00000163625|dwES	chr4	84809389	84809416	NOLC1|K562	27
chr4	84809386	84810386	+	CCAT1|hela|ENSG00000163625|dwES	chr4	84810188	84810244	EIF3H|HepG2	56
chr4	84809386	84810386	+	CCAT1|hela|ENSG00000163625|dwES	chr4	84810139	84810174	GRWD1|HepG2	35
chr4	84809386	84810386	+	CCAT1|hela|ENSG00000163625|dwES	chr4	84810190	84810275	BUD13|K562	85
chr4	84809386	84810386	+	CCAT1|hela|ENSG00000163625|dwES	chr4	84809886	84809887	EIF3H|HepG2	1
chr4	84809386	84810386	+	CCAT1|hela|ENSG00000163625|dwES	chr4	84810220	84810269	FXR1|K562	49
chr4	84809386	84810386	+	CCAT1|hela|ENSG00000163625|dwES	chr4	84810143	84810171	EIF3D|HepG2	28
chr4	84809386	84810386	+	CCAT1|hela|ENSG00000163625|dwES	chr4	84809638	84809684	KHSRP|K562	46
chr4	84809386	84810386	+	CCAT1|hela|ENSG00000163625|dwES	chr4	84809883	84809911	UCHL5|HepG2	28
chr4	84809386	84810386	+	CCAT1|hela|ENSG00000163625|dwES	chr4	84809960	84809978	UCHL5|K562	18
chr4	84809386	84810386	+	CCAT1|hela|ENSG00000163625|dwES	chr4	84810306	84810344	FXR1|K562	38
chr4	84809386	84810386	+	CCAT1|hela|ENSG00000163625|dwES	chr4	84810209	84810246	RBM15|HepG2	37
chr4	84809386	84810386	+	CCAT1|hela|ENSG00000163625|dwES	chr4	84810250	84810280	BUD13|HepG2	30
chr2	70050702	70051702	+	CCAT1|hela|ENSG00000179818|dwES	chr2	70051130	70051194	RBM5|HepG2	64
chr2	70050702	70051702	+	CCAT1|hela|ENSG00000179818|dwES	chr2	70050906	70050942	NKRF|HepG2	36
chr2	70050702	70051702	+	CCAT1|hela|ENSG00000179818|dwES	chr2	70050755	70050769	UCHL5|HepG2	14
chr2	70050702	70051702	+	CCAT1|hela|ENSG00000179818|dwES	chr2	70051488	70051594	KHSRP|K562	106
chr2	70050702	70051702	+	CCAT1|hela|ENSG00000179818|dwES	chr2	70051223	70051336	BUD13|HepG2	113
chr2	70050702	70051702	+	CCAT1|hela|ENSG00000179818|dwES	chr2	70051118	70051171	RBM22|K562	53
chr2	70050702	70051702	+	CCAT1|hela|ENSG00000179818|dwES	chr2	70051226	70051245	RPS5|HepG2	19
chr2	70050702	70051702	+	CCAT1|hela|ENSG00000179818|dwES	chr2	70051449	70051619	SFPQ|HepG2	170
chr2	70050702	70051702	+	CCAT1|hela|ENSG00000179818|dwES	chr2	70051283	70051306	SMNDC1|K562	23
chr2	70050702	70051702	+	CCAT1|hela|ENSG00000179818|dwES	chr2	70051229	70051278	PTBP1|HepG2	49
chr2	70050702	70051702	+	CCAT1|hela|ENSG00000179818|dwES	chr2	70051110	70051185	RBM22|HepG2	75
chr2	70050702	70051702	+	CCAT1|hela|ENSG00000179818|dwES	chr2	70051282	70051307	NOL12|HepG2	25
chr2	70050702	70051702	+	CCAT1|hela|ENSG00000179818|dwES	chr2	70051128	70051166	GRWD1|HepG2	38
chr2	70050702	70051702	+	CCAT1|hela|ENSG00000179818|dwES	chr2	70051133	70051190	TIA1|HepG2	57
chr2	70050702	70051702	+	CCAT1|hela|ENSG00000179818|dwES	chr2	70051626	70051661	DGCR8|HepG2	35
chr2	70050702	70051702	+	CCAT1|hela|ENSG00000179818|dwES	chr2	70050757	70050774	LSM11|HepG2	17
chr2	70050702	70051702	+	CCAT1|hela|ENSG00000179818|dwES	chr2	70051043	70051117	HNRNPA1|HepG2	74
chr2	70050702	70051702	+	CCAT1|hela|ENSG00000179818|dwES	chr2	70051297	70051366	CDC40|HepG2	69
chr2	70050702	70051702	+	CCAT1|hela|ENSG00000179818|dwES	chr2	70051638	70051652	HNRNPUL1|HepG2	14
chr2	70050702	70051702	+	CCAT1|hela|ENSG00000179818|dwES	chr2	70051174	70051311	PPIG|HepG2	137
chr2	70050702	70051702	+	CCAT1|hela|ENSG00000179818|dwES	chr2	70051222	70051263	RBM15|K562	41
chr2	70050702	70051702	+	CCAT1|hela|ENSG00000179818|dwES	chr2	70051291	70051308	SRSF1|HepG2	17
chr2	70050702	70051702	+	CCAT1|hela|ENSG00000179818|dwES	chr2	70051213	70051256	U2AF1|HepG2	43
chr2	70050702	70051702	+	CCAT1|hela|ENSG00000179818|dwES	chr2	70051204	70051314	UCHL5|HepG2	110
chr2	70050702	70051702	+	CCAT1|hela|ENSG00000179818|dwES	chr2	70051211	70051254	UCHL5|K562	43
chr2	70050702	70051702	+	CCAT1|hela|ENSG00000179818|dwES	chr2	70050740	70050780	POLR2G|HepG2	40
chr2	70050702	70051702	+	CCAT1|hela|ENSG00000179818|dwES	chr2	70050734	70050774	KHSRP|K562	40
chr2	70050702	70051702	+	CCAT1|hela|ENSG00000179818|dwES	chr2	70051217	70051276	GRWD1|HepG2	59
chr2	70050702	70051702	+	CCAT1|hela|ENSG00000179818|dwES	chr2	70051202	70051216	SRSF9|HepG2	14
chr2	70050702	70051702	+	CCAT1|hela|ENSG00000179818|dwES	chr2	70050744	70050774	SMNDC1|HepG2	30
chr2	70050702	70051702	+	CCAT1|hela|ENSG00000179818|dwES	chr2	70051202	70051244	YBX3|K562	42
chr2	70050702	70051702	+	CCAT1|hela|ENSG00000179818|dwES	chr2	70051291	70051306	RBM22|HepG2	15
chr2	70050702	70051702	+	CCAT1|hela|ENSG00000179818|dwES	chr2	70051306	70051360	SF3A3|HepG2	54
chr2	70050702	70051702	+	CCAT1|hela|ENSG00000179818|dwES	chr2	70050740	70050767	CSTF2|HepG2	27
chr2	70050702	70051702	+	CCAT1|hela|ENSG00000179818|dwES	chr2	70051272	70051326	U2AF2|HepG2	54
chr2	70050702	70051702	+	CCAT1|hela|ENSG00000179818|dwES	chr2	70051083	70051162	EFTUD2|HepG2	79
chr2	70050702	70051702	+	CCAT1|hela|ENSG00000179818|dwES	chr2	70051228	70051259	U2AF2|HepG2	31
chr2	70050702	70051702	+	CCAT1|hela|ENSG00000179818|dwES	chr2	70051118	70051143	HNRNPUL1|HepG2	25
chr2	70050702	70051702	+	CCAT1|hela|ENSG00000179818|dwES	chr2	70050740	70050781	FXR1|K562	41
chr2	70050702	70051702	+	CCAT1|hela|ENSG00000179818|dwES	chr2	70051229	70051275	NOLC1|K562	46
chr2	70050702	70051702	+	CCAT1|hela|ENSG00000179818|dwES	chr2	70050734	70050769	IGF2BP3|HepG2	35
chr2	70050702	70051702	+	CCAT1|hela|ENSG00000179818|dwES	chr2	70051129	70051174	RBM22|HepG2	45
chr2	70050702	70051702	+	CCAT1|hela|ENSG00000179818|dwES	chr2	70051089	70051240	EFTUD2|HepG2	151
chr2	70050702	70051702	+	CCAT1|hela|ENSG00000179818|dwES	chr2	70050901	70050942	SUGP2|HepG2	41
chr2	70050702	70051702	+	CCAT1|hela|ENSG00000179818|dwES	chr2	70050976	70051015	HNRNPC|HepG2	39
chr2	70050702	70051702	+	CCAT1|hela|ENSG00000179818|dwES	chr2	70051153	70051196	SF3B4|K562	43
chr2	70050702	70051702	+	CCAT1|hela|ENSG00000179818|dwES	chr2	70050739	70050782	RBM22|HepG2	43
chr2	70050702	70051702	+	CCAT1|hela|ENSG00000179818|dwES	chr2	70051299	70051357	GPKOW|K562	58
chr2	70050702	70051702	+	CCAT1|hela|ENSG00000179818|dwES	chr2	70050985	70051022	PRPF8|K562	37
chr2	70050702	70051702	+	CCAT1|hela|ENSG00000179818|dwES	chr2	70050722	70050774	AUH|HepG2	52
chr2	70050702	70051702	+	CCAT1|hela|ENSG00000179818|dwES	chr2	70051077	70051148	TAF15|HepG2	71
chr2	70050702	70051702	+	CCAT1|hela|ENSG00000179818|dwES	chr2	70051211	70051259	BUD13|K562	48
chr2	70050702	70051702	+	CCAT1|hela|ENSG00000179818|dwES	chr2	70050713	70050768	TIA1|K562	55
chr2	70050702	70051702	+	CCAT1|hela|ENSG00000179818|dwES	chr2	70050752	70050776	U2AF1|HepG2	24
chr2	70050702	70051702	+	CCAT1|hela|ENSG00000179818|dwES	chr2	70050723	70050769	SLTM|HepG2	46
chr2	70050702	70051702	+	CCAT1|hela|ENSG00000179818|dwES	chr2	70051118	70051128	XRCC6|K562	10
chr2	70050702	70051702	+	CCAT1|hela|ENSG00000179818|dwES	chr2	70051188	70051277	PPIG|HepG2	89
chr2	70050702	70051702	+	CCAT1|hela|ENSG00000179818|dwES	chr2	70051251	70051301	NOLC1|K562	50
chr2	70050702	70051702	+	CCAT1|hela|ENSG00000179818|dwES	chr2	70051634	70051682	HNRNPC|HepG2	48
chr2	70050702	70051702	+	CCAT1|hela|ENSG00000179818|dwES	chr2	70050733	70050784	RBM22|HepG2	51
chr2	70050702	70051702	+	CCAT1|hela|ENSG00000179818|dwES	chr2	70051271	70051327	U2AF2|HepG2	56
chr2	70050702	70051702	+	CCAT1|hela|ENSG00000179818|dwES	chr2	70050731	70050772	DDX3X|HepG2	41
chr2	70050702	70051702	+	CCAT1|hela|ENSG00000179818|dwES	chr2	70051296	70051303	SRSF1|HepG2	7
chr2	70050702	70051702	+	CCAT1|hela|ENSG00000179818|dwES	chr2	70051468	70051497	U2AF2|HepG2	29
chr2	70050702	70051702	+	CCAT1|hela|ENSG00000179818|dwES	chr2	70051273	70051329	RBM15|HepG2	56
chr2	70050702	70051702	+	CCAT1|hela|ENSG00000179818|dwES	chr2	70051233	70051278	SRSF1|K562	45
chr2	70050702	70051702	+	CCAT1|hela|ENSG00000179818|dwES	chr2	70051111	70051184	TIA1|K562	73
chr2	70050702	70051702	+	CCAT1|hela|ENSG00000179818|dwES	chr2	70051202	70051228	FASTKD2|HepG2	26
chr2	70050702	70051702	+	CCAT1|hela|ENSG00000179818|dwES	chr2	70051071	70051168	CSTF2|HepG2	97
chr2	70050702	70051702	+	CCAT1|hela|ENSG00000179818|dwES	chr2	70050752	70050774	RBFOX2|K562	22
chr2	70050702	70051702	+	CCAT1|hela|ENSG00000179818|dwES	chr2	70051141	70051185	GRWD1|HepG2	44
chr2	70050702	70051702	+	CCAT1|hela|ENSG00000179818|dwES	chr2	70051139	70051168	CPSF6|K562	29
chr2	70050702	70051702	+	CCAT1|hela|ENSG00000179818|dwES	chr2	70051142	70051195	RBFOX2|K562	53
chr2	70050702	70051702	+	CCAT1|hela|ENSG00000179818|dwES	chr2	70050703	70050784	POLR2G|HepG2	81
chr2	70050702	70051702	+	CCAT1|hela|ENSG00000179818|dwES	chr2	70051216	70051269	SRSF9|HepG2	53
chr2	70050702	70051702	+	CCAT1|hela|ENSG00000179818|dwES	chr2	70051208	70051274	AGGF1|HepG2	66
chr2	70050702	70051702	+	CCAT1|hela|ENSG00000179818|dwES	chr2	70051107	70051172	HNRNPA1|HepG2	65
chr2	70050702	70051702	+	CCAT1|hela|ENSG00000179818|dwES	chr2	70051183	70051219	POLR2G|HepG2	36
chr2	70050702	70051702	+	CCAT1|hela|ENSG00000179818|dwES	chr2	70051183	70051222	EIF3D|HepG2	39
chr2	70050702	70051702	+	CCAT1|hela|ENSG00000179818|dwES	chr2	70050756	70050770	CDC40|HepG2	14
chr2	70050702	70051702	+	CCAT1|hela|ENSG00000179818|dwES	chr2	70051296	70051309	BUD13|K562	13
chr2	70050702	70051702	+	CCAT1|hela|ENSG00000179818|dwES	chr2	70051480	70051525	HNRNPL|HepG2	45
chr2	70050702	70051702	+	CCAT1|hela|ENSG00000179818|dwES	chr2	70051292	70051325	CDC40|HepG2	33
chr2	70050702	70051702	+	CCAT1|hela|ENSG00000179818|dwES	chr2	70050877	70050934	LSM11|HepG2	57
chr2	70050702	70051702	+	CCAT1|hela|ENSG00000179818|dwES	chr2	70051265	70051334	PRPF8|HepG2	69
chr2	70050702	70051702	+	CCAT1|hela|ENSG00000179818|dwES	chr2	70051299	70051341	LARP4|HepG2	42
chr2	70050702	70051702	+	CCAT1|hela|ENSG00000179818|dwES	chr2	70050699	70050734	QKI|HepG2	32
chr2	70050702	70051702	+	CCAT1|hela|ENSG00000179818|dwES	chr2	70050903	70050947	HNRNPUL1|HepG2	44
chr2	70050702	70051702	+	CCAT1|hela|ENSG00000179818|dwES	chr2	70051571	70051598	HNRNPM|HepG2	27
chr2	70050702	70051702	+	CCAT1|hela|ENSG00000179818|dwES	chr2	70051274	70051322	U2AF2|K562	48
chr2	70050702	70051702	+	CCAT1|hela|ENSG00000179818|dwES	chr2	70051457	70051499	RBFOX2|HepG2	42
chr2	70050702	70051702	+	CCAT1|hela|ENSG00000179818|dwES	chr2	70051262	70051306	GRWD1|HepG2	44
chr2	70050702	70051702	+	CCAT1|hela|ENSG00000179818|dwES	chr2	70050722	70050767	EIF3D|HepG2	45
chr2	70050702	70051702	+	CCAT1|hela|ENSG00000179818|dwES	chr2	70050742	70050753	HNRNPU|HepG2	11
chr2	70050702	70051702	+	CCAT1|hela|ENSG00000179818|dwES	chr2	70050892	70050932	HNRNPC|HepG2	40
chr2	70050702	70051702	+	CCAT1|hela|ENSG00000179818|dwES	chr2	70051222	70051322	BUD13|HepG2	100
chr2	70050702	70051702	+	CCAT1|hela|ENSG00000179818|dwES	chr2	70050720	70050777	TROVE2|HepG2	57
chr2	70050702	70051702	+	CCAT1|hela|ENSG00000179818|dwES	chr2	70051274	70051316	PRPF8|HepG2	42
chr2	70050702	70051702	+	CCAT1|hela|ENSG00000179818|dwES	chr2	70051147	70051177	AGGF1|HepG2	30
chr2	70050702	70051702	+	CCAT1|hela|ENSG00000179818|dwES	chr2	70051636	70051677	ILF3|HepG2	41
chr2	70050702	70051702	+	CCAT1|hela|ENSG00000179818|dwES	chr2	70051084	70051155	CDC40|HepG2	71
chr2	70050702	70051702	+	CCAT1|hela|ENSG00000179818|dwES	chr2	70050750	70050776	RBM15|HepG2	26
chr2	70050702	70051702	+	CCAT1|hela|ENSG00000179818|dwES	chr2	70051289	70051326	AGGF1|HepG2	37
chr2	70050702	70051702	+	CCAT1|hela|ENSG00000179818|dwES	chr2	70050898	70050930	RPS3|K562	32
chr2	70050702	70051702	+	CCAT1|hela|ENSG00000179818|dwES	chr2	70051641	70051663	TAF15|HepG2	22
chr2	70050702	70051702	+	CCAT1|hela|ENSG00000179818|dwES	chr2	70051323	70051378	SF3B4|HepG2	55
chr2	70050702	70051702	+	CCAT1|hela|ENSG00000179818|dwES	chr2	70051153	70051183	LARP4|HepG2	30
chr2	70050702	70051702	+	CCAT1|hela|ENSG00000179818|dwES	chr2	70051280	70051316	QKI|HepG2	36
chr2	70050702	70051702	+	CCAT1|hela|ENSG00000179818|dwES	chr2	70050910	70050947	HNRNPL|HepG2	37
chr2	70050702	70051702	+	CCAT1|hela|ENSG00000179818|dwES	chr2	70051254	70051287	DDX55|HepG2	33
chr2	70050702	70051702	+	CCAT1|hela|ENSG00000179818|dwES	chr2	70051139	70051182	NCBP2|HepG2	43
chr2	70050702	70051702	+	CCAT1|hela|ENSG00000179818|dwES	chr2	70051128	70051156	DGCR8|HepG2	28
chr2	70050702	70051702	+	CCAT1|hela|ENSG00000179818|dwES	chr2	70051287	70051323	SF3B4|HepG2	36
chr2	70050702	70051702	+	CCAT1|hela|ENSG00000179818|dwES	chr2	70050742	70050784	EIF3D|HepG2	42
chr2	70050702	70051702	+	CCAT1|hela|ENSG00000179818|dwES	chr2	70051241	70051299	NCBP2|HepG2	58
chr2	70050702	70051702	+	CCAT1|hela|ENSG00000179818|dwES	chr2	70051188	70051265	LSM11|HepG2	77
chr2	70050702	70051702	+	CCAT1|hela|ENSG00000179818|dwES	chr2	70051230	70051261	CSTF2|HepG2	31
chr2	70050702	70051702	+	CCAT1|hela|ENSG00000179818|dwES	chr2	70051164	70051211	CDC40|HepG2	47
chr2	70050702	70051702	+	CCAT1|hela|ENSG00000179818|dwES	chr2	70051277	70051309	PPIG|HepG2	32
chr2	70050702	70051702	+	CCAT1|hela|ENSG00000179818|dwES	chr2	70051191	70051249	EIF3D|HepG2	58
chr2	70050702	70051702	+	CCAT1|hela|ENSG00000179818|dwES	chr2	70051128	70051160	XRCC6|K562	32
chr2	70050702	70051702	+	CCAT1|hela|ENSG00000179818|dwES	chr2	70051490	70051524	HNRNPUL1|HepG2	34
chr2	70050702	70051702	+	CCAT1|hela|ENSG00000179818|dwES	chr2	70050738	70050771	RBM5|HepG2	33
chr2	70050702	70051702	+	CCAT1|hela|ENSG00000179818|dwES	chr2	70050681	70050728	AGO2|HEK293S	26
chr2	70050702	70051702	+	CCAT1|hela|ENSG00000179818|dwES	chr2	70051127	70051159	HNRNPUL1|HepG2	32
chr2	70050702	70051702	+	CCAT1|hela|ENSG00000179818|dwES	chr2	70051213	70051270	SRSF1|HepG2	57
chr2	70050702	70051702	+	CCAT1|hela|ENSG00000179818|dwES	chr2	70051217	70051268	TAF15|HepG2	51
chr2	70050702	70051702	+	CCAT1|hela|ENSG00000179818|dwES	chr2	70051127	70051197	TIA1|HepG2	70
chr2	70050702	70051702	+	CCAT1|hela|ENSG00000179818|dwES	chr2	70050900	70050943	POLR2G|HepG2	43
chr2	70050702	70051702	+	CCAT1|hela|ENSG00000179818|dwES	chr2	70051475	70051504	SMNDC1|HepG2	29
chr2	70050702	70051702	+	CCAT1|hela|ENSG00000179818|dwES	chr2	70051230	70051325	U2AF1|HepG2	95
chr2	70050702	70051702	+	CCAT1|hela|ENSG00000179818|dwES	chr2	70051146	70051186	UCHL5|HepG2	40
chr2	70050702	70051702	+	CCAT1|hela|ENSG00000179818|dwES	chr2	70051202	70051259	UPF1|K562	57
chr2	70050702	70051702	+	CCAT1|hela|ENSG00000179818|dwES	chr2	70051217	70051265	SRSF1|HepG2	48
chr2	70050702	70051702	+	CCAT1|hela|ENSG00000179818|dwES	chr2	70051274	70051334	AGGF1|HepG2	60
chr2	70050702	70051702	+	CCAT1|hela|ENSG00000179818|dwES	chr2	70051268	70051304	XRN2|HepG2	36
chr2	70050702	70051702	+	CCAT1|hela|ENSG00000179818|dwES	chr2	70051287	70051302	EIF3D|HepG2	15
chr2	70050702	70051702	+	CCAT1|hela|ENSG00000179818|dwES	chr2	70050737	70050782	HNRNPL|HepG2	45
chr2	70050702	70051702	+	CCAT1|hela|ENSG00000179818|dwES	chr2	70051500	70051558	KHSRP|K562	58
chr2	70050702	70051702	+	CCAT1|hela|ENSG00000179818|dwES	chr2	70050910	70050948	CDC40|HepG2	38
chr2	70050702	70051702	+	CCAT1|hela|ENSG00000179818|dwES	chr2	70051156	70051183	SMNDC1|HepG2	27
chr2	70050702	70051702	+	CCAT1|hela|ENSG00000179818|dwES	chr2	70051289	70051307	HNRNPM|HepG2	18
chr2	70050702	70051702	+	CCAT1|hela|ENSG00000179818|dwES	chr2	70051122	70051182	TIA1|K562	60
chr2	70050702	70051702	+	CCAT1|hela|ENSG00000179818|dwES	chr2	70051141	70051177	AGGF1|K562	36
chr2	70050702	70051702	+	CCAT1|hela|ENSG00000179818|dwES	chr2	70050702	70050743	CSTF2T|HepG2	41
chr2	70050702	70051702	+	CCAT1|hela|ENSG00000179818|dwES	chr2	70051297	70051313	HNRNPUL1|HepG2	16
chr2	70050702	70051702	+	CCAT1|hela|ENSG00000179818|dwES	chr2	70050932	70050948	HNRNPC|HepG2	16
chr2	70050702	70051702	+	CCAT1|hela|ENSG00000179818|dwES	chr2	70051256	70051327	U2AF1|HepG2	71
chr2	70050702	70051702	+	CCAT1|hela|ENSG00000179818|dwES	chr2	70051293	70051307	SRSF7|HepG2	14
chr2	70050702	70051702	+	CCAT1|hela|ENSG00000179818|dwES	chr2	70051650	70051671	SUGP2|HepG2	21
chr2	70050702	70051702	+	CCAT1|hela|ENSG00000179818|dwES	chr2	70051211	70051315	UCHL5|HepG2	104
chr2	70050702	70051702	+	CCAT1|hela|ENSG00000179818|dwES	chr2	70050743	70050771	EFTUD2|HepG2	28
chr2	70050702	70051702	+	CCAT1|hela|ENSG00000179818|dwES	chr2	70051152	70051177	DGCR8|HepG2	25
chr2	70050702	70051702	+	CCAT1|hela|ENSG00000179818|dwES	chr2	70050744	70050768	NKRF|HepG2	24
chr2	70050702	70051702	+	CCAT1|hela|ENSG00000179818|dwES	chr2	70051232	70051269	EIF3H|HepG2	37
chr2	70050702	70051702	+	CCAT1|hela|ENSG00000179818|dwES	chr2	70051296	70051327	SUPV3L1|HepG2	31
chr2	70050702	70051702	+	CCAT1|hela|ENSG00000179818|dwES	chr2	70051221	70051266	SRSF7|HepG2	45
chr2	70050702	70051702	+	CCAT1|hela|ENSG00000179818|dwES	chr2	70051287	70051306	FASTKD2|HepG2	19
chr2	70050702	70051702	+	CCAT1|hela|ENSG00000179818|dwES	chr2	70051274	70051359	SMNDC1|HepG2	85
chr2	70050702	70051702	+	CCAT1|hela|ENSG00000179818|dwES	chr2	70051270	70051339	BUD13|K562	69
chr2	70050702	70051702	+	CCAT1|hela|ENSG00000179818|dwES	chr2	70050707	70050779	CSTF2|HepG2	72
chr2	70050702	70051702	+	CCAT1|hela|ENSG00000179818|dwES	chr2	70051293	70051305	ZNF622|K562	12
chr2	70050702	70051702	+	CCAT1|hela|ENSG00000179818|dwES	chr2	70050899	70050947	POLR2G|HepG2	48
chr2	70050702	70051702	+	CCAT1|hela|ENSG00000179818|dwES	chr2	70050756	70050776	GRWD1|HepG2	20
chr2	70050702	70051702	+	CCAT1|hela|ENSG00000179818|dwES	chr2	70050897	70050946	HNRNPC|HepG2	49
chr2	70050702	70051702	+	CCAT1|hela|ENSG00000179818|dwES	chr2	70051156	70051203	PRPF8|K562	47
chr2	70050702	70051702	+	CCAT1|hela|ENSG00000179818|dwES	chr2	70051315	70051356	SMNDC1|HepG2	41
chr2	70050702	70051702	+	CCAT1|hela|ENSG00000179818|dwES	chr2	70051130	70051170	RBM22|K562	40
chr2	70050702	70051702	+	CCAT1|hela|ENSG00000179818|dwES	chr2	70051148	70051178	NKRF|HepG2	30
chr2	70050702	70051702	+	CCAT1|hela|ENSG00000179818|dwES	chr2	70051493	70051527	LIN28B|K562	34
chr2	70050702	70051702	+	CCAT1|hela|ENSG00000179818|dwES	chr2	70051276	70051365	SF3A3|HepG2	89
chr2	70050702	70051702	+	CCAT1|hela|ENSG00000179818|dwES	chr2	70051244	70051278	ZNF622|K562	34
chr2	70050702	70051702	+	CCAT1|hela|ENSG00000179818|dwES	chr2	70050915	70050941	HNRNPL|K562	26
chr2	70050702	70051702	+	CCAT1|hela|ENSG00000179818|dwES	chr2	70051228	70051261	FAM120A|K562	33
chr2	70050702	70051702	+	CCAT1|hela|ENSG00000179818|dwES	chr2	70051202	70051213	IGF2BP3|HepG2	11
chr2	70050702	70051702	+	CCAT1|hela|ENSG00000179818|dwES	chr2	70050728	70050772	BUD13|HepG2	44
chr2	70050702	70051702	+	CCAT1|hela|ENSG00000179818|dwES	chr2	70051222	70051265	HNRNPA1|HepG2	43
chr2	70050702	70051702	+	CCAT1|hela|ENSG00000179818|dwES	chr2	70051431	70051460	KHSRP|K562	29
chr2	70050702	70051702	+	CCAT1|hela|ENSG00000179818|dwES	chr2	70051141	70051184	LSM11|HepG2	43
chr2	70050702	70051702	+	CCAT1|hela|ENSG00000179818|dwES	chr2	70051108	70051177	BUD13|HepG2	69
chr2	70050702	70051702	+	CCAT1|hela|ENSG00000179818|dwES	chr2	70050709	70050782	HNRNPC|HepG2	73
chr2	70050702	70051702	+	CCAT1|hela|ENSG00000179818|dwES	chr2	70051276	70051309	GRWD1|HepG2	33
chr2	70050702	70051702	+	CCAT1|hela|ENSG00000179818|dwES	chr2	70051286	70051322	TAF15|HepG2	36
chr2	70050702	70051702	+	CCAT1|hela|ENSG00000179818|dwES	chr2	70051136	70051221	PRPF8|HepG2	85
chr2	70050702	70051702	+	CCAT1|hela|ENSG00000179818|dwES	chr2	70051285	70051319	SRSF7|HepG2	34
chr2	70050702	70051702	+	CCAT1|hela|ENSG00000179818|dwES	chr2	70051300	70051326	LARP4|HepG2	26
chr2	70050702	70051702	+	CCAT1|hela|ENSG00000179818|dwES	chr2	70051141	70051190	TAF15|HepG2	49
chr2	70050702	70051702	+	CCAT1|hela|ENSG00000179818|dwES	chr2	70051120	70051168	PRPF8|K562	48
chr2	70050702	70051702	+	CCAT1|hela|ENSG00000179818|dwES	chr2	70051276	70051287	KHSRP|K562	11
chr2	70050702	70051702	+	CCAT1|hela|ENSG00000179818|dwES	chr2	70051138	70051172	LSM11|K562	34
chr2	70050702	70051702	+	CCAT1|hela|ENSG00000179818|dwES	chr2	70050756	70050772	KHSRP|K562	16
chr2	70050702	70051702	+	CCAT1|hela|ENSG00000179818|dwES	chr2	70051274	70051320	U2AF1|K562	46
chr2	70050702	70051702	+	CCAT1|hela|ENSG00000179818|dwES	chr2	70051295	70051326	EIF3H|HepG2	31
chr2	70050702	70051702	+	CCAT1|hela|ENSG00000179818|dwES	chr2	70050707	70050774	HNRNPC|HepG2	67
chr2	70050702	70051702	+	CCAT1|hela|ENSG00000179818|dwES	chr2	70051203	70051262	GRWD1|HepG2	59
chr2	70050702	70051702	+	CCAT1|hela|ENSG00000179818|dwES	chr2	70051202	70051235	SLTM|HepG2	33
chr2	70050702	70051702	+	CCAT1|hela|ENSG00000179818|dwES	chr2	70051088	70051125	KHSRP|K562	37
chr2	70050702	70051702	+	CCAT1|hela|ENSG00000179818|dwES	chr2	70050702	70050771	HNRNPL|HepG2	69
chr2	70050702	70051702	+	CCAT1|hela|ENSG00000179818|dwES	chr2	70051577	70051596	TARDBP|K562	19
chr2	70050702	70051702	+	CCAT1|hela|ENSG00000179818|dwES	chr2	70051272	70051323	SF3B4|HepG2	51
chr2	70050702	70051702	+	CCAT1|hela|ENSG00000179818|dwES	chr2	70051208	70051267	SRSF7|HepG2	59
chr2	70050702	70051702	+	CCAT1|hela|ENSG00000179818|dwES	chr2	70050710	70050759	HNRNPUL1|HepG2	49
chr2	70050702	70051702	+	CCAT1|hela|ENSG00000179818|dwES	chr2	70051275	70051306	IGF2BP3|HepG2	31
chr2	70050702	70051702	+	CCAT1|hela|ENSG00000179818|dwES	chr2	70050747	70050774	KHDRBS1|K562	27
chr2	70050702	70051702	+	CCAT1|hela|ENSG00000179818|dwES	chr2	70051301	70051326	HNRNPU|K562	25
chr2	70050702	70051702	+	CCAT1|hela|ENSG00000179818|dwES	chr2	70050746	70050775	SUGP2|HepG2	29
chr2	70050702	70051702	+	CCAT1|hela|ENSG00000179818|dwES	chr2	70050735	70050757	SRSF9|HepG2	22
chr2	70050702	70051702	+	CCAT1|hela|ENSG00000179818|dwES	chr2	70050729	70050753	SND1|HepG2	24
chr2	70050702	70051702	+	CCAT1|hela|ENSG00000179818|dwES	chr2	70051466	70051502	U2AF2|HepG2	36
chr2	70050702	70051702	+	CCAT1|hela|ENSG00000179818|dwES	chr2	70051643	70051674	HNRNPC|HepG2	31
chr2	70050702	70051702	+	CCAT1|hela|ENSG00000179818|dwES	chr2	70051235	70051267	TRA2A|HepG2	32
chr2	70050702	70051702	+	CCAT1|hela|ENSG00000179818|dwES	chr2	70051294	70051297	SFPQ|HepG2	3
chr2	70050702	70051702	+	CCAT1|hela|ENSG00000179818|dwES	chr2	70051152	70051222	PRPF8|HepG2	70
chr2	70050702	70051702	+	CCAT1|hela|ENSG00000179818|dwES	chr2	70051299	70051329	RBM5|HepG2	30
chr2	70050702	70051702	+	CCAT1|hela|ENSG00000179818|dwES	chr2	70050774	70050783	HNRNPC|HepG2	9
chr2	70050702	70051702	+	CCAT1|hela|ENSG00000179818|dwES	chr2	70051284	70051303	METAP2|K562	19
chr2	70050702	70051702	+	CCAT1|hela|ENSG00000179818|dwES	chr2	70051286	70051356	HNRNPUL1|HepG2	70
chr2	70050702	70051702	+	CCAT1|hela|ENSG00000179818|dwES	chr2	70051224	70051273	RBM15|HepG2	49
chr2	70050702	70051702	+	CCAT1|hela|ENSG00000179818|dwES	chr2	70051278	70051284	METAP2|K562	6
chr12	70519698	70520698	+	CCAT1|hela|ENSG00000258168|dwES	chr12	70520545	70520564	KHSRP|K562	19
chr12	70519698	70520698	+	CCAT1|hela|ENSG00000258168|dwES	chr12	70520212	70520267	SRSF1|K562	55
chr12	70519698	70520698	+	CCAT1|hela|ENSG00000258168|dwES	chr12	70520575	70520603	HNRNPU|K562	28
chr12	70519698	70520698	+	CCAT1|hela|ENSG00000258168|dwES	chr12	70520181	70520226	U2AF2|HepG2	45
chr12	70519698	70520698	+	CCAT1|hela|ENSG00000258168|dwES	chr12	70519733	70519783	U2AF1|HepG2	50
chr12	70519698	70520698	+	CCAT1|hela|ENSG00000258168|dwES	chr12	70520559	70520604	U2AF2|HepG2	45
chr12	70519698	70520698	+	CCAT1|hela|ENSG00000258168|dwES	chr12	70519763	70519801	U2AF1|HepG2	38
chr12	70519698	70520698	+	CCAT1|hela|ENSG00000258168|dwES	chr12	70520200	70520241	UCHL5|HepG2	41
chr12	70519698	70520698	+	CCAT1|hela|ENSG00000258168|dwES	chr12	70520586	70520609	RBM5|HepG2	23
chr12	70519698	70520698	+	CCAT1|hela|ENSG00000258168|dwES	chr12	70520199	70520243	SRSF1|K562	44
chr12	70519698	70520698	+	CCAT1|hela|ENSG00000258168|dwES	chr12	70519773	70519789	HNRNPU|HepG2	16
chr12	70519698	70520698	+	CCAT1|hela|ENSG00000258168|dwES	chr12	70519771	70519800	HNRNPU|K562	29
chr12	70519698	70520698	+	CCAT1|hela|ENSG00000258168|dwES	chr12	70520149	70520186	RBM5|HepG2	37
chr12	70519698	70520698	+	CCAT1|hela|ENSG00000258168|dwES	chr12	70519771	70519794	HNRNPA1|HepG2	23
chr12	70519698	70520698	+	CCAT1|hela|ENSG00000258168|dwES	chr12	70520682	70520701	TAF15|HepG2	16
chr12	70519698	70520698	+	CCAT1|hela|ENSG00000258168|dwES	chr12	70520134	70520159	GRWD1|HepG2	25
chr12	70519698	70520698	+	CCAT1|hela|ENSG00000258168|dwES	chr12	70519762	70519796	XPO5|HepG2	34
chr12	70519698	70520698	+	CCAT1|hela|ENSG00000258168|dwES	chr12	70519921	70519998	KHSRP|K562	77
chr12	70519698	70520698	+	CCAT1|hela|ENSG00000258168|dwES	chr12	70519754	70519768	U2AF2|HepG2	14
chr12	70519698	70520698	+	CCAT1|hela|ENSG00000258168|dwES	chr12	70520194	70520235	U2AF2|K562	41
chr12	70519698	70520698	+	CCAT1|hela|ENSG00000258168|dwES	chr12	70520136	70520171	RBM5|HepG2	35
chr12	70519698	70520698	+	CCAT1|hela|ENSG00000258168|dwES	chr12	70520595	70520629	RBM5|HepG2	34
chr12	70519698	70520698	+	CCAT1|hela|ENSG00000258168|dwES	chr12	70520122	70520160	U2AF2|K562	38
chr12	70519698	70520698	+	CCAT1|hela|ENSG00000258168|dwES	chr12	70520188	70520252	PPIG|HepG2	64
chr12	70519698	70520698	+	CCAT1|hela|ENSG00000258168|dwES	chr12	70520574	70520595	U2AF2|HepG2	21
chr12	70519698	70520698	+	CCAT1|hela|ENSG00000258168|dwES	chr12	70520662	70520691	KHSRP|K562	29
chr12	70519698	70520698	+	CCAT1|hela|ENSG00000258168|dwES	chr12	70520187	70520230	U2AF2|HepG2	43
chr12	70519698	70520698	+	CCAT1|hela|ENSG00000258168|dwES	chr12	70520074	70520187	U2AF2|HepG2	113
chr12	70519698	70520698	+	CCAT1|hela|ENSG00000258168|dwES	chr12	70519982	70520017	KHSRP|K562	35
chr12	70519698	70520698	+	CCAT1|hela|ENSG00000258168|dwES	chr12	70520139	70520172	UCHL5|HepG2	33
chr12	70519698	70520698	+	CCAT1|hela|ENSG00000258168|dwES	chr12	70520697	70520738	RBFOX2|HepG2	1
chr12	70519698	70520698	+	CCAT1|hela|ENSG00000258168|dwES	chr12	70520192	70520230	U2AF1|HepG2	38
chr12	70519698	70520698	+	CCAT1|hela|ENSG00000258168|dwES	chr12	70520115	70520151	U2AF1|HepG2	36
chr12	70519698	70520698	+	CCAT1|hela|ENSG00000258168|dwES	chr12	70520190	70520230	HNRNPC|HepG2	40
chr12	70519698	70520698	+	CCAT1|hela|ENSG00000258168|dwES	chr12	70520028	70520062	SFPQ|HepG2	34
chr12	70519698	70520698	+	CCAT1|hela|ENSG00000258168|dwES	chr12	70520138	70520272	GRWD1|HepG2	134
chr12	70519698	70520698	+	CCAT1|hela|ENSG00000258168|dwES	chr12	70520187	70520243	SRSF1|HepG2	56
chr12	70519698	70520698	+	CCAT1|hela|ENSG00000258168|dwES	chr12	70519750	70519770	U2AF2|HepG2	20
chr12	70519698	70520698	+	CCAT1|hela|ENSG00000258168|dwES	chr12	70519800	70519801	SUGP2|HepG2	1
chr12	70519698	70520698	+	CCAT1|hela|ENSG00000258168|dwES	chr12	70520146	70520171	SF3B4|HepG2	25
chr12	70519698	70520698	+	CCAT1|hela|ENSG00000258168|dwES	chr12	70520626	70520655	AGGF1|HepG2	29
chr12	70519698	70520698	+	CCAT1|hela|ENSG00000258168|dwES	chr12	70520208	70520243	LSM11|HepG2	35
chr12	70519698	70520698	+	CCAT1|hela|ENSG00000258168|dwES	chr12	70519974	70520016	CSTF2|HepG2	42
chr12	70519698	70520698	+	CCAT1|hela|ENSG00000258168|dwES	chr12	70520573	70520601	DGCR8|HepG2	28
chr12	70519698	70520698	+	CCAT1|hela|ENSG00000258168|dwES	chr12	70520188	70520243	U2AF1|HepG2	55
chr12	70519698	70520698	+	CCAT1|hela|ENSG00000258168|dwES	chr12	70519739	70519788	HNRNPL|HepG2	49
chr12	70519698	70520698	+	CCAT1|hela|ENSG00000258168|dwES	chr12	70520446	70520475	LARP4|HepG2	29
chr12	70519698	70520698	+	CCAT1|hela|ENSG00000258168|dwES	chr12	70520196	70520227	TROVE2|HepG2	31
chr12	70519698	70520698	+	CCAT1|hela|ENSG00000258168|dwES	chr12	70520186	70520261	GRWD1|HepG2	75
chr12	70519698	70520698	+	CCAT1|hela|ENSG00000258168|dwES	chr12	70520315	70520369	KHSRP|K562	54
chr12	70519698	70520698	+	CCAT1|hela|ENSG00000258168|dwES	chr12	70520133	70520176	UCHL5|HepG2	43
chr12	70519698	70520698	+	CCAT1|hela|ENSG00000258168|dwES	chr12	70520062	70520070	KHSRP|K562	8
chr12	70519698	70520698	+	CCAT1|hela|ENSG00000258168|dwES	chr12	70519755	70519774	HNRNPA1|HepG2	19
chr12	70519698	70520698	+	CCAT1|hela|ENSG00000258168|dwES	chr12	70520069	70520152	U2AF1|HepG2	83
chr12	70519698	70520698	+	CCAT1|hela|ENSG00000258168|dwES	chr12	70520590	70520621	KHSRP|K562	31
chr12	70519698	70520698	+	CCAT1|hela|ENSG00000258168|dwES	chr12	70520154	70520197	AGGF1|HepG2	43
chr12	70519698	70520698	+	CCAT1|hela|ENSG00000258168|dwES	chr12	70520322	70520361	KHSRP|K562	39
chr1	173865009	173866009	+	CCAT1|hela|ENSG00000234741|dwES	chr1	173865153	173865191	HNRNPUL1|HepG2	38
chr1	173865009	173866009	+	CCAT1|hela|ENSG00000234741|dwES	chr1	173865650	173865678	DDX6|HepG2	28
chr1	173865009	173866009	+	CCAT1|hela|ENSG00000234741|dwES	chr1	173865184	173865197	DDX55|K562	13
chr1	173865009	173866009	+	CCAT1|hela|ENSG00000234741|dwES	chr1	173865975	173866009	HNRNPK|HepG2	34
chr1	173865009	173866009	+	CCAT1|hela|ENSG00000234741|dwES	chr1	173865865	173865934	CDC40|HepG2	69
chr1	173865009	173866009	+	CCAT1|hela|ENSG00000234741|dwES	chr1	173865249	173865281	FXR2|K562	32
chr1	173865009	173866009	+	CCAT1|hela|ENSG00000234741|dwES	chr1	173865873	173865876	UCHL5|HepG2	3
chr1	173865009	173866009	+	CCAT1|hela|ENSG00000234741|dwES	chr1	173865625	173865679	LSM11|K562	54
chr1	173865009	173866009	+	CCAT1|hela|ENSG00000234741|dwES	chr1	173865625	173865642	DKC1|HepG2	17
chr1	173865009	173866009	+	CCAT1|hela|ENSG00000234741|dwES	chr1	173865981	173866029	NKRF|HepG2	28
chr1	173865009	173866009	+	CCAT1|hela|ENSG00000234741|dwES	chr1	173865243	173865260	RBM15|K562	17
chr1	173865009	173866009	+	CCAT1|hela|ENSG00000234741|dwES	chr1	173865350	173865424	PPIL4|K562	74
chr1	173865009	173866009	+	CCAT1|hela|ENSG00000234741|dwES	chr1	173865624	173865673	NPM1|K562	49
chr1	173865009	173866009	+	CCAT1|hela|ENSG00000234741|dwES	chr1	173865349	173865411	KHDRBS1|K562	62
chr1	173865009	173866009	+	CCAT1|hela|ENSG00000234741|dwES	chr1	173865999	173866013	RBFOX2|K562	10
chr1	173865009	173866009	+	CCAT1|hela|ENSG00000234741|dwES	chr1	173865274	173865282	LIN28B|K562	8
chr1	173865009	173866009	+	CCAT1|hela|ENSG00000234741|dwES	chr1	173865987	173866027	RPS5|HepG2	22
chr1	173865009	173866009	+	CCAT1|hela|ENSG00000234741|dwES	chr1	173865350	173865426	CSTF2|HepG2	76
chr1	173865009	173866009	+	CCAT1|hela|ENSG00000234741|dwES	chr1	173865829	173865844	KHSRP|K562	15
chr1	173865009	173866009	+	CCAT1|hela|ENSG00000234741|dwES	chr1	173865180	173865192	SND1|K562	12
chr1	173865009	173866009	+	CCAT1|hela|ENSG00000234741|dwES	chr1	173865236	173865289	XRN2|K562	53
chr1	173865009	173866009	+	CCAT1|hela|ENSG00000234741|dwES	chr1	173865350	173865377	LARP7|HepG2	27
chr1	173865009	173866009	+	CCAT1|hela|ENSG00000234741|dwES	chr1	173865355	173865411	NCBP2|HepG2	56
chr1	173865009	173866009	+	CCAT1|hela|ENSG00000234741|dwES	chr1	173865377	173865394	SF3B4|K562	17
chr1	173865009	173866009	+	CCAT1|hela|ENSG00000234741|dwES	chr1	173865385	173865390	NOLC1|HepG2	5
chr1	173865009	173866009	+	CCAT1|hela|ENSG00000234741|dwES	chr1	173865928	173865932	DDX55|HepG2	4
chr1	173865009	173866009	+	CCAT1|hela|ENSG00000234741|dwES	chr1	173865622	173865656	ZRANB2|K562	34
chr1	173865009	173866009	+	CCAT1|hela|ENSG00000234741|dwES	chr1	173865484	173865523	EFTUD2|K562	39
chr1	173865009	173866009	+	CCAT1|hela|ENSG00000234741|dwES	chr1	173865635	173865639	NOLC1|HepG2	4
chr1	173865009	173866009	+	CCAT1|hela|ENSG00000234741|dwES	chr1	173865632	173865687	DGCR8|K562	55
chr1	173865009	173866009	+	CCAT1|hela|ENSG00000234741|dwES	chr1	173865151	173865184	SLTM|HepG2	33
chr1	173865009	173866009	+	CCAT1|hela|ENSG00000234741|dwES	chr1	173865266	173865278	UCHL5|K562	12
chr1	173865009	173866009	+	CCAT1|hela|ENSG00000234741|dwES	chr1	173865990	173866027	PTBP1|HepG2	19
chr1	173865009	173866009	+	CCAT1|hela|ENSG00000234741|dwES	chr1	173865966	173865987	RPS3|K562	21
chr1	173865009	173866009	+	CCAT1|hela|ENSG00000234741|dwES	chr1	173865371	173865422	CDC40|HepG2	51
chr1	173865009	173866009	+	CCAT1|hela|ENSG00000234741|dwES	chr1	173865236	173865242	YBX3|K562	6
chr1	173865009	173866009	+	CCAT1|hela|ENSG00000234741|dwES	chr1	173865967	173865991	TROVE2|K562	24
chr1	173865009	173866009	+	CCAT1|hela|ENSG00000234741|dwES	chr1	173865352	173865377	TRA2A|K562	25
chr1	173865009	173866009	+	CCAT1|hela|ENSG00000234741|dwES	chr1	173865538	173865547	IGF2BP2|K562	9
chr1	173865009	173866009	+	CCAT1|hela|ENSG00000234741|dwES	chr1	173865256	173865282	FXR2|K562	26
chr1	173865009	173866009	+	CCAT1|hela|ENSG00000234741|dwES	chr1	173865845	173866002	FUS|NA	157
chr1	173865009	173866009	+	CCAT1|hela|ENSG00000234741|dwES	chr1	173865645	173865675	PUS1|K562	30
chr1	173865009	173866009	+	CCAT1|hela|ENSG00000234741|dwES	chr1	173865873	173865892	METAP2|K562	19
chr1	173865009	173866009	+	CCAT1|hela|ENSG00000234741|dwES	chr1	173865966	173865972	EXOSC5|K562	6
chr1	173865009	173866009	+	CCAT1|hela|ENSG00000234741|dwES	chr1	173865153	173865196	DGCR8|K562	43
chr1	173865009	173866009	+	CCAT1|hela|ENSG00000234741|dwES	chr1	173865358	173865402	HNRNPF|HEK293T	44
chr1	173865009	173866009	+	CCAT1|hela|ENSG00000234741|dwES	chr1	173865416	173865425	SF3B4|K562	9
chr1	173865009	173866009	+	CCAT1|hela|ENSG00000234741|dwES	chr1	173865154	173865195	FTO|K562	41
chr1	173865009	173866009	+	CCAT1|hela|ENSG00000234741|dwES	chr1	173865158	173865197	AGGF1|K562	39
chr1	173865009	173866009	+	CCAT1|hela|ENSG00000234741|dwES	chr1	173865243	173865275	TARDBP|K562	32
chr1	173865009	173866009	+	CCAT1|hela|ENSG00000234741|dwES	chr1	173865640	173865669	GRWD1|HepG2	29
chr1	173865009	173866009	+	CCAT1|hela|ENSG00000234741|dwES	chr1	173865845	173865982	CPSF6|HEK293	137
chr1	173865009	173866009	+	CCAT1|hela|ENSG00000234741|dwES	chr1	173865415	173865429	FTO|K562	14
chr1	173865009	173866009	+	CCAT1|hela|ENSG00000234741|dwES	chr1	173865623	173865667	HNRNPM|HepG2	44
chr1	173865009	173866009	+	CCAT1|hela|ENSG00000234741|dwES	chr1	173865971	173866025	SRSF1|K562	38
chr1	173865009	173866009	+	CCAT1|hela|ENSG00000234741|dwES	chr1	173865859	173865892	NOLC1|K562	33
chr1	173865009	173866009	+	CCAT1|hela|ENSG00000234741|dwES	chr1	173865155	173865195	SUGP2|HepG2	40
chr1	173865009	173866009	+	CCAT1|hela|ENSG00000234741|dwES	chr1	173865354	173865410	HNRNPUL1|HepG2	56
chr1	173865009	173866009	+	CCAT1|hela|ENSG00000234741|dwES	chr1	173865378	173865430	PTBP1|K562	52
chr1	173865009	173866009	+	CCAT1|hela|ENSG00000234741|dwES	chr1	173865980	173866030	ILF3|HepG2	29
chr1	173865009	173866009	+	CCAT1|hela|ENSG00000234741|dwES	chr1	173865970	173865981	NKRF|HepG2	11
chr1	173865009	173866009	+	CCAT1|hela|ENSG00000234741|dwES	chr1	173865971	173865982	HLTF|K562	11
chr1	173865009	173866009	+	CCAT1|hela|ENSG00000234741|dwES	chr1	173865990	173866013	U2AF1|K562	19
chr1	173865009	173866009	+	CCAT1|hela|ENSG00000234741|dwES	chr1	173865589	173865642	CPSF6|HEK293	53
chr1	173865009	173866009	+	CCAT1|hela|ENSG00000234741|dwES	chr1	173865625	173865679	SND1|HepG2	54
chr1	173865009	173866009	+	CCAT1|hela|ENSG00000234741|dwES	chr1	173865353	173865425	SFPQ|HepG2	72
chr1	173865009	173866009	+	CCAT1|hela|ENSG00000234741|dwES	chr1	173865863	173865881	PUS1|K562	18
chr1	173865009	173866009	+	CCAT1|hela|ENSG00000234741|dwES	chr1	173865354	173865412	SRSF1|K562	58
chr1	173865009	173866009	+	CCAT1|hela|ENSG00000234741|dwES	chr1	173865263	173865279	YBX3|K562	16
chr1	173865009	173866009	+	CCAT1|hela|ENSG00000234741|dwES	chr1	173865508	173865531	METAP2|K562	23
chr1	173865009	173866009	+	CCAT1|hela|ENSG00000234741|dwES	chr1	173865157	173865196	TAF15|K562	39
chr1	173865009	173866009	+	CCAT1|hela|ENSG00000234741|dwES	chr1	173865863	173865885	DDX6|K562	22
chr1	173865009	173866009	+	CCAT1|hela|ENSG00000234741|dwES	chr1	173865624	173865673	SRSF9|HepG2	49
chr1	173865009	173866009	+	CCAT1|hela|ENSG00000234741|dwES	chr1	173865166	173865197	DDX55|HepG2	31
chr1	173865009	173866009	+	CCAT1|hela|ENSG00000234741|dwES	chr1	173865363	173865420	RBM22|HepG2	57
chr1	173865009	173866009	+	CCAT1|hela|ENSG00000234741|dwES	chr1	173865867	173865892	LSM11|K562	25
chr1	173865009	173866009	+	CCAT1|hela|ENSG00000234741|dwES	chr1	173865350	173865415	NSUN2|K562	65
chr1	173865009	173866009	+	CCAT1|hela|ENSG00000234741|dwES	chr1	173865966	173866026	KHDRBS1|K562	43
chr1	173865009	173866009	+	CCAT1|hela|ENSG00000234741|dwES	chr1	173865358	173865402	CSTF2|HEK293	44
chr1	173865009	173866009	+	CCAT1|hela|ENSG00000234741|dwES	chr1	173865483	173865486	YBX3|K562	3
chr1	173865009	173866009	+	CCAT1|hela|ENSG00000234741|dwES	chr1	173865523	173865535	DDX55|K562	12
chr1	173865009	173866009	+	CCAT1|hela|ENSG00000234741|dwES	chr1	173865244	173865279	CSTF2T|K562	35
chr1	173865009	173866009	+	CCAT1|hela|ENSG00000234741|dwES	chr1	173865231	173865243	DDX24|K562	12
chr1	173865009	173866009	+	CCAT1|hela|ENSG00000234741|dwES	chr1	173865359	173865408	GPKOW|K562	49
chr1	173865009	173866009	+	CCAT1|hela|ENSG00000234741|dwES	chr1	173865969	173866012	DDX3X|K562	40
chr1	173865009	173866009	+	CCAT1|hela|ENSG00000234741|dwES	chr1	173865855	173865899	U2AF2|K562	44
chr1	173865009	173866009	+	CCAT1|hela|ENSG00000234741|dwES	chr1	173865349	173865411	DDX3X|K562	62
chr1	173865009	173866009	+	CCAT1|hela|ENSG00000234741|dwES	chr1	173865248	173865254	YBX3|K562	6
chr1	173865009	173866009	+	CCAT1|hela|ENSG00000234741|dwES	chr1	173865641	173865666	CDC40|HepG2	25
chr1	173865009	173866009	+	CCAT1|hela|ENSG00000234741|dwES	chr1	173865155	173865194	ILF3|HepG2	39
chr1	173865009	173866009	+	CCAT1|hela|ENSG00000234741|dwES	chr1	173865994	173866025	U2AF2|HepG2	15
chr1	173865009	173866009	+	CCAT1|hela|ENSG00000234741|dwES	chr1	173865631	173865672	SRSF7|K562	41
chr1	173865009	173866009	+	CCAT1|hela|ENSG00000234741|dwES	chr1	173865478	173865521	PPIG|HepG2	43
chr1	173865009	173866009	+	CCAT1|hela|ENSG00000234741|dwES	chr1	173865627	173865687	XRCC6|K562	60
chr1	173865009	173866009	+	CCAT1|hela|ENSG00000234741|dwES	chr1	173865623	173865679	RBM5|HepG2	56
chr1	173865009	173866009	+	CCAT1|hela|ENSG00000234741|dwES	chr1	173865845	173865982	TARDBP|SH-SY5Y	137
chr1	173865009	173866009	+	CCAT1|hela|ENSG00000234741|dwES	chr1	173865656	173865686	ZRANB2|K562	30
chr1	173865009	173866009	+	CCAT1|hela|ENSG00000234741|dwES	chr1	173865187	173865197	METAP2|K562	10
chr1	173865009	173866009	+	CCAT1|hela|ENSG00000234741|dwES	chr1	173865156	173865187	ILF3|K562	31
chr1	173865009	173866009	+	CCAT1|hela|ENSG00000234741|dwES	chr1	173865845	173865982	AGO2|HEK293	137
chr1	173865009	173866009	+	CCAT1|hela|ENSG00000234741|dwES	chr1	173865882	173865933	CDC40|HepG2	51
chr1	173865009	173866009	+	CCAT1|hela|ENSG00000234741|dwES	chr1	173865635	173865678	PUM2|K562	43
chr1	173865009	173866009	+	CCAT1|hela|ENSG00000234741|dwES	chr1	173865507	173865534	SUB1|HepG2	27
chr1	173865009	173866009	+	CCAT1|hela|ENSG00000234741|dwES	chr1	173865277	173865282	NOLC1|K562	5
chr1	173865009	173866009	+	CCAT1|hela|ENSG00000234741|dwES	chr1	173865348	173865377	SF3B4|K562	29
chr1	173865009	173866009	+	CCAT1|hela|ENSG00000234741|dwES	chr1	173865230	173865239	EIF4G1|K562	9
chr1	173865009	173866009	+	CCAT1|hela|ENSG00000234741|dwES	chr1	173865354	173865413	SRSF9|HepG2	59
chr1	173865009	173866009	+	CCAT1|hela|ENSG00000234741|dwES	chr1	173865508	173865537	DHX30|K562	29
chr1	173865009	173866009	+	CCAT1|hela|ENSG00000234741|dwES	chr1	173865358	173865382	FUS|NA	24
chr1	173865009	173866009	+	CCAT1|hela|ENSG00000234741|dwES	chr1	173865236	173865284	EIF4G2|K562	48
chr1	173865009	173866009	+	CCAT1|hela|ENSG00000234741|dwES	chr1	173865979	173866031	CSTF2|HepG2	30
chr1	173865009	173866009	+	CCAT1|hela|ENSG00000234741|dwES	chr1	173865345	173865412	YWHAG|K562	67
chr1	173865009	173866009	+	CCAT1|hela|ENSG00000234741|dwES	chr1	173865976	173866026	LARP4|K562	33
chr1	173865009	173866009	+	CCAT1|hela|ENSG00000234741|dwES	chr1	173865349	173865377	FASTKD2|K562	28
chr1	173865009	173866009	+	CCAT1|hela|ENSG00000234741|dwES	chr1	173865153	173865189	GPKOW|K562	36
chr1	173865009	173866009	+	CCAT1|hela|ENSG00000234741|dwES	chr1	173865161	173865186	NOLC1|K562	25
chr1	173865009	173866009	+	CCAT1|hela|ENSG00000234741|dwES	chr1	173865917	173865951	TAF15|HepG2	34
chr1	173865009	173866009	+	CCAT1|hela|ENSG00000234741|dwES	chr1	173865493	173865529	TIA1|HepG2	36
chr1	173865009	173866009	+	CCAT1|hela|ENSG00000234741|dwES	chr1	173865972	173866028	AUH|HepG2	37
chr1	173865009	173866009	+	CCAT1|hela|ENSG00000234741|dwES	chr1	173865623	173865682	NKRF|HepG2	59
chr1	173865009	173866009	+	CCAT1|hela|ENSG00000234741|dwES	chr1	173865150	173865200	RBM22|K562	50
chr1	173865009	173866009	+	CCAT1|hela|ENSG00000234741|dwES	chr1	173865357	173865413	DHX30|HepG2	56
chr1	173865009	173866009	+	CCAT1|hela|ENSG00000234741|dwES	chr1	173865976	173866029	BCCIP|HepG2	33
chr1	173865009	173866009	+	CCAT1|hela|ENSG00000234741|dwES	chr1	173865626	173865679	TROVE2|K562	53
chr1	173865009	173866009	+	CCAT1|hela|ENSG00000234741|dwES	chr1	173865258	173865281	GPKOW|K562	23
chr1	173865009	173866009	+	CCAT1|hela|ENSG00000234741|dwES	chr1	173865225	173865262	ATXN2|HEK293	37
chr1	173865009	173866009	+	CCAT1|hela|ENSG00000234741|dwES	chr1	173865538	173865546	ZNF622|K562	8
chr1	173865009	173866009	+	CCAT1|hela|ENSG00000234741|dwES	chr1	173865508	173865532	LARP4|HepG2	24
chr1	173865009	173866009	+	CCAT1|hela|ENSG00000234741|dwES	chr1	173865157	173865180	SND1|K562	23
chr1	173865009	173866009	+	CCAT1|hela|ENSG00000234741|dwES	chr1	173865156	173865183	U2AF2|HepG2	27
chr1	173865009	173866009	+	CCAT1|hela|ENSG00000234741|dwES	chr1	173865478	173865496	SUB1|HepG2	18
chr1	173865009	173866009	+	CCAT1|hela|ENSG00000234741|dwES	chr1	173865855	173865895	LIN28B|K562	40
chr1	173865009	173866009	+	CCAT1|hela|ENSG00000234741|dwES	chr1	173865166	173865194	NCBP2|K562	28
chr1	173865009	173866009	+	CCAT1|hela|ENSG00000234741|dwES	chr1	173865151	173865198	RBM22|K562	47
chr1	173865009	173866009	+	CCAT1|hela|ENSG00000234741|dwES	chr1	173865897	173865947	TIA1|K562	50
chr1	173865009	173866009	+	CCAT1|hela|ENSG00000234741|dwES	chr1	173865627	173865681	FTO|K562	54
chr1	173865009	173866009	+	CCAT1|hela|ENSG00000234741|dwES	chr1	173865864	173865885	RBM15|K562	21
chr1	173865009	173866009	+	CCAT1|hela|ENSG00000234741|dwES	chr1	173865627	173865679	FASTKD2|K562	52
chr1	173865009	173866009	+	CCAT1|hela|ENSG00000234741|dwES	chr1	173865414	173865428	HNRNPA1|HepG2	14
chr1	173865009	173866009	+	CCAT1|hela|ENSG00000234741|dwES	chr1	173865254	173865283	U2AF1|HepG2	29
chr1	173865009	173866009	+	CCAT1|hela|ENSG00000234741|dwES	chr1	173865863	173865894	SUB1|HepG2	31
chr1	173865009	173866009	+	CCAT1|hela|ENSG00000234741|dwES	chr1	173865481	173865532	DDX55|HepG2	51
chr1	173865009	173866009	+	CCAT1|hela|ENSG00000234741|dwES	chr1	173865627	173865678	U2AF1|HepG2	51
chr1	173865009	173866009	+	CCAT1|hela|ENSG00000234741|dwES	chr1	173865628	173865686	DROSHA|K562	58
chr1	173865009	173866009	+	CCAT1|hela|ENSG00000234741|dwES	chr1	173865357	173865416	DDX3X|HepG2	59
chr1	173865009	173866009	+	CCAT1|hela|ENSG00000234741|dwES	chr1	173865384	173865411	SMNDC1|K562	27
chr1	173865009	173866009	+	CCAT1|hela|ENSG00000234741|dwES	chr1	173865549	173865554	BUD13|K562	5
chr1	173865009	173866009	+	CCAT1|hela|ENSG00000234741|dwES	chr1	173865628	173865676	RBM27|K562	48
chr1	173865009	173866009	+	CCAT1|hela|ENSG00000234741|dwES	chr1	173865250	173865283	PRPF8|HepG2	33
chr1	173865009	173866009	+	CCAT1|hela|ENSG00000234741|dwES	chr1	173865349	173865412	HLTF|K562	63
chr1	173865009	173866009	+	CCAT1|hela|ENSG00000234741|dwES	chr1	173865627	173865671	FASTKD2|HepG2	44
chr1	173865009	173866009	+	CCAT1|hela|ENSG00000234741|dwES	chr1	173865182	173865197	RBFOX2|K562	15
chr1	173865009	173866009	+	CCAT1|hela|ENSG00000234741|dwES	chr1	173865358	173865415	NCBP2|K562	57
chr1	173865009	173866009	+	CCAT1|hela|ENSG00000234741|dwES	chr1	173865154	173865162	FASTKD2|HepG2	8
chr1	173865009	173866009	+	CCAT1|hela|ENSG00000234741|dwES	chr1	173865624	173865683	SMNDC1|HepG2	59
chr1	173865009	173866009	+	CCAT1|hela|ENSG00000234741|dwES	chr1	173865351	173865421	HNRNPUL1|HepG2	70
chr1	173865009	173866009	+	CCAT1|hela|ENSG00000234741|dwES	chr1	173865334	173865347	SMNDC1|K562	13
chr1	173865009	173866009	+	CCAT1|hela|ENSG00000234741|dwES	chr1	173865278	173865282	NOLC1|K562	4
chr1	173865009	173866009	+	CCAT1|hela|ENSG00000234741|dwES	chr1	173865363	173865414	RBM15|K562	51
chr1	173865009	173866009	+	CCAT1|hela|ENSG00000234741|dwES	chr1	173865623	173865652	SMNDC1|K562	29
chr1	173865009	173866009	+	CCAT1|hela|ENSG00000234741|dwES	chr1	173865840	173865898	PRPF8|HepG2	58
chr1	173865009	173866009	+	CCAT1|hela|ENSG00000234741|dwES	chr1	173865168	173865193	LARP4|K562	25
chr1	173865009	173866009	+	CCAT1|hela|ENSG00000234741|dwES	chr1	173865903	173865946	XRN2|K562	43
chr1	173865009	173866009	+	CCAT1|hela|ENSG00000234741|dwES	chr1	173865854	173865907	PRPF8|K562	53
chr1	173865009	173866009	+	CCAT1|hela|ENSG00000234741|dwES	chr1	173865911	173865931	SF3A3|HepG2	20
chr1	173865009	173866009	+	CCAT1|hela|ENSG00000234741|dwES	chr1	173865966	173866012	DDX3X|K562	43
chr1	173865009	173866009	+	CCAT1|hela|ENSG00000234741|dwES	chr1	173865886	173865888	DDX24|K562	2
chr1	173865009	173866009	+	CCAT1|hela|ENSG00000234741|dwES	chr1	173865259	173865279	IGF2BP1|K562	20
chr1	173865009	173866009	+	CCAT1|hela|ENSG00000234741|dwES	chr1	173865627	173865677	UCHL5|K562	50
chr1	173865009	173866009	+	CCAT1|hela|ENSG00000234741|dwES	chr1	173865492	173865506	NOLC1|K562	14
chr1	173865009	173866009	+	CCAT1|hela|ENSG00000234741|dwES	chr1	173865523	173865543	DHX30|K562	20
chr1	173865009	173866009	+	CCAT1|hela|ENSG00000234741|dwES	chr1	173865525	173865546	GPKOW|K562	21
chr1	173865009	173866009	+	CCAT1|hela|ENSG00000234741|dwES	chr1	173865867	173865895	FAM120A|K562	28
chr1	173865009	173866009	+	CCAT1|hela|ENSG00000234741|dwES	chr1	173865509	173865531	METAP2|K562	22
chr1	173865009	173866009	+	CCAT1|hela|ENSG00000234741|dwES	chr1	173865637	173865667	KHDRBS1|K562	30
chr1	173865009	173866009	+	CCAT1|hela|ENSG00000234741|dwES	chr1	173865363	173865398	DDX55|HepG2	35
chr1	173865009	173866009	+	CCAT1|hela|ENSG00000234741|dwES	chr1	173865147	173865197	RPS5|HepG2	50
chr1	173865009	173866009	+	CCAT1|hela|ENSG00000234741|dwES	chr1	173865639	173865648	NOLC1|HepG2	9
chr1	173865009	173866009	+	CCAT1|hela|ENSG00000234741|dwES	chr1	173865358	173865411	NKRF|HepG2	53
chr1	173865009	173866009	+	CCAT1|hela|ENSG00000234741|dwES	chr1	173865969	173866025	GTF2F1|HepG2	40
chr1	173865009	173866009	+	CCAT1|hela|ENSG00000234741|dwES	chr1	173865362	173865418	SFPQ|HepG2	56
chr1	173865009	173866009	+	CCAT1|hela|ENSG00000234741|dwES	chr1	173865351	173865418	SBDS|K562	67
chr1	173865009	173866009	+	CCAT1|hela|ENSG00000234741|dwES	chr1	173865977	173866025	DDX24|K562	32
chr1	173865009	173866009	+	CCAT1|hela|ENSG00000234741|dwES	chr1	173865983	173866026	SRSF1|HepG2	26
chr1	173865009	173866009	+	CCAT1|hela|ENSG00000234741|dwES	chr1	173865362	173865417	U2AF1|HepG2	55
chr1	173865009	173866009	+	CCAT1|hela|ENSG00000234741|dwES	chr1	173865633	173865677	SBDS|K562	44
chr1	173865009	173866009	+	CCAT1|hela|ENSG00000234741|dwES	chr1	173865157	173865196	DGCR8|K562	39
chr1	173865009	173866009	+	CCAT1|hela|ENSG00000234741|dwES	chr1	173865626	173865666	CSTF2T|HepG2	40
chr1	173865009	173866009	+	CCAT1|hela|ENSG00000234741|dwES	chr1	173865165	173865188	GTF2F1|HepG2	23
chr1	173865009	173866009	+	CCAT1|hela|ENSG00000234741|dwES	chr1	173865369	173865414	PUS1|K562	45
chr1	173865009	173866009	+	CCAT1|hela|ENSG00000234741|dwES	chr1	173865861	173865891	IGF2BP2|K562	30
chr1	173865009	173866009	+	CCAT1|hela|ENSG00000234741|dwES	chr1	173865967	173866024	HNRNPUL1|K562	42
chr1	173865009	173866009	+	CCAT1|hela|ENSG00000234741|dwES	chr1	173865856	173865863	GRWD1|HepG2	7
chr1	173865009	173866009	+	CCAT1|hela|ENSG00000234741|dwES	chr1	173865245	173865285	SLTM|K562	40
chr1	173865009	173866009	+	CCAT1|hela|ENSG00000234741|dwES	chr1	173865175	173865192	SFPQ|HepG2	17
chr1	173865009	173866009	+	CCAT1|hela|ENSG00000234741|dwES	chr1	173865158	173865192	TNRC6A|K562	34
chr1	173865009	173866009	+	CCAT1|hela|ENSG00000234741|dwES	chr1	173865472	173865476	FAM120A|K562	4
chr1	173865009	173866009	+	CCAT1|hela|ENSG00000234741|dwES	chr1	173865228	173865236	YBX3|K562	8
chr1	173865009	173866009	+	CCAT1|hela|ENSG00000234741|dwES	chr1	173865845	173866002	NOP58|HEK293	157
chr1	173865009	173866009	+	CCAT1|hela|ENSG00000234741|dwES	chr1	173865161	173865197	NCBP2|K562	36
chr1	173865009	173866009	+	CCAT1|hela|ENSG00000234741|dwES	chr1	173865866	173865885	XRCC6|K562	19
chr1	173865009	173866009	+	CCAT1|hela|ENSG00000234741|dwES	chr1	173865350	173865406	FXR2|K562	56
chr1	173865009	173866009	+	CCAT1|hela|ENSG00000234741|dwES	chr1	173865273	173865278	DDX3X|K562	5
chr1	173865009	173866009	+	CCAT1|hela|ENSG00000234741|dwES	chr1	173865624	173865676	POLR2G|HepG2	52
chr1	173865009	173866009	+	CCAT1|hela|ENSG00000234741|dwES	chr1	173865154	173865187	UCHL5|K562	33
chr1	173865009	173866009	+	CCAT1|hela|ENSG00000234741|dwES	chr1	173865378	173865413	SF3B4|K562	35
chr1	173865009	173866009	+	CCAT1|hela|ENSG00000234741|dwES	chr1	173865352	173865413	QKI|HepG2	61
chr1	173865009	173866009	+	CCAT1|hela|ENSG00000234741|dwES	chr1	173865650	173865675	UCHL5|HepG2	25
chr1	173865009	173866009	+	CCAT1|hela|ENSG00000234741|dwES	chr1	173865968	173865977	HNRNPUL1|K562	9
chr1	173865009	173866009	+	CCAT1|hela|ENSG00000234741|dwES	chr1	173865931	173865946	EIF4G2|K562	15
chr1	173865009	173866009	+	CCAT1|hela|ENSG00000234741|dwES	chr1	173865855	173865859	YBX3|K562	4
chr1	173865009	173866009	+	CCAT1|hela|ENSG00000234741|dwES	chr1	173865978	173866024	LARP4|K562	31
chr1	173865009	173866009	+	CCAT1|hela|ENSG00000234741|dwES	chr1	173865174	173865180	ILF3|K562	6
chr1	173865009	173866009	+	CCAT1|hela|ENSG00000234741|dwES	chr1	173865368	173865427	KHSRP|K562	59
chr1	173865009	173866009	+	CCAT1|hela|ENSG00000234741|dwES	chr1	173865990	173866021	HNRNPU|K562	19
chr1	173865009	173866009	+	CCAT1|hela|ENSG00000234741|dwES	chr1	173865371	173865417	SAFB2|K562	46
chr1	173865009	173866009	+	CCAT1|hela|ENSG00000234741|dwES	chr1	173865351	173865379	DKC1|HepG2	28
chr1	173865009	173866009	+	CCAT1|hela|ENSG00000234741|dwES	chr1	173865867	173865892	HNRNPU|K562	25
chr1	173865009	173866009	+	CCAT1|hela|ENSG00000234741|dwES	chr1	173865857	173865891	NOLC1|K562	34
chr1	173865009	173866009	+	CCAT1|hela|ENSG00000234741|dwES	chr1	173865375	173865404	U2AF2|K562	29
chr1	173865009	173866009	+	CCAT1|hela|ENSG00000234741|dwES	chr1	173865653	173865679	ZRANB2|K562	26
chr1	173865009	173866009	+	CCAT1|hela|ENSG00000234741|dwES	chr1	173865356	173865412	BCCIP|HepG2	56
chr1	173865009	173866009	+	CCAT1|hela|ENSG00000234741|dwES	chr1	173865637	173865677	QKI|HepG2	40
chr1	173865009	173866009	+	CCAT1|hela|ENSG00000234741|dwES	chr1	173865355	173865413	UCHL5|HepG2	58
chr1	173865009	173866009	+	CCAT1|hela|ENSG00000234741|dwES	chr1	173865624	173865676	SF3A3|HepG2	52
chr1	173865009	173866009	+	CCAT1|hela|ENSG00000234741|dwES	chr1	173865615	173865690	TARDBP|K562	75
chr1	173865009	173866009	+	CCAT1|hela|ENSG00000234741|dwES	chr1	173865510	173865536	IGF2BP2|K562	26
chr1	173865009	173866009	+	CCAT1|hela|ENSG00000234741|dwES	chr1	173865158	173865197	HNRNPL|K562	39
chr1	173865009	173866009	+	CCAT1|hela|ENSG00000234741|dwES	chr1	173865356	173865410	HNRNPK|HepG2	54
chr1	173865009	173866009	+	CCAT1|hela|ENSG00000234741|dwES	chr1	173865985	173866021	U2AF1|HepG2	24
chr1	173865009	173866009	+	CCAT1|hela|ENSG00000234741|dwES	chr1	173865415	173865437	BUD13|K562	22
chr1	173865009	173866009	+	CCAT1|hela|ENSG00000234741|dwES	chr1	173865991	173866028	HNRNPL|HepG2	18
chr1	173865009	173866009	+	CCAT1|hela|ENSG00000234741|dwES	chr1	173865983	173866005	EIF3H|HepG2	22
chr1	173865009	173866009	+	CCAT1|hela|ENSG00000234741|dwES	chr1	173865159	173865196	PRPF8|HepG2	37
chr1	173865009	173866009	+	CCAT1|hela|ENSG00000234741|dwES	chr1	173865863	173865883	TAF15|K562	20
chr1	173865009	173866009	+	CCAT1|hela|ENSG00000234741|dwES	chr1	173865634	173865662	XRN2|HepG2	28
chr1	173865009	173866009	+	CCAT1|hela|ENSG00000234741|dwES	chr1	173865965	173866028	FASTKD2|K562	44
chr1	173865009	173866009	+	CCAT1|hela|ENSG00000234741|dwES	chr1	173865353	173865415	SRSF1|K562	62
chr1	173865009	173866009	+	CCAT1|hela|ENSG00000234741|dwES	chr1	173865631	173865681	SRSF1|HepG2	50
chr1	173865009	173866009	+	CCAT1|hela|ENSG00000234741|dwES	chr1	173865979	173866021	AUH|K562	30
chr1	173865009	173866009	+	CCAT1|hela|ENSG00000234741|dwES	chr1	173865155	173865196	PPIL4|K562	41
chr1	173865009	173866009	+	CCAT1|hela|ENSG00000234741|dwES	chr1	173865165	173865194	RBM5|HepG2	29
chr1	173865009	173866009	+	CCAT1|hela|ENSG00000234741|dwES	chr1	173865623	173865680	DDX24|K562	57
chr1	173865009	173866009	+	CCAT1|hela|ENSG00000234741|dwES	chr1	173865247	173865270	GPKOW|K562	23
chr1	173865009	173866009	+	CCAT1|hela|ENSG00000234741|dwES	chr1	173865509	173865524	LSM11|K562	15
chr1	173865009	173866009	+	CCAT1|hela|ENSG00000234741|dwES	chr1	173865234	173865272	SRSF7|HepG2	38
chr1	173865009	173866009	+	CCAT1|hela|ENSG00000234741|dwES	chr1	173865629	173865676	NCBP2|HepG2	47
chr1	173865009	173866009	+	CCAT1|hela|ENSG00000234741|dwES	chr1	173865141	173865170	SLTM|K562	29
chr1	173865009	173866009	+	CCAT1|hela|ENSG00000234741|dwES	chr1	173865351	173865411	XRCC6|HepG2	60
chr1	173865009	173866009	+	CCAT1|hela|ENSG00000234741|dwES	chr1	173865510	173865527	RBM15|HepG2	17
chr1	173865009	173866009	+	CCAT1|hela|ENSG00000234741|dwES	chr1	173865971	173866026	PPIL4|K562	38
chr1	173865009	173866009	+	CCAT1|hela|ENSG00000234741|dwES	chr1	173865361	173865378	SF3B4|K562	17
chr1	173865009	173866009	+	CCAT1|hela|ENSG00000234741|dwES	chr1	173865353	173865370	NOLC1|HepG2	17
chr1	173865009	173866009	+	CCAT1|hela|ENSG00000234741|dwES	chr1	173865919	173865950	HNRNPM|K562	31
chr1	173865009	173866009	+	CCAT1|hela|ENSG00000234741|dwES	chr1	173865623	173865676	TROVE2|HepG2	53
chr1	173865009	173866009	+	CCAT1|hela|ENSG00000234741|dwES	chr1	173865460	173865482	KHSRP|K562	22
chr1	173865009	173866009	+	CCAT1|hela|ENSG00000234741|dwES	chr1	173865366	173865410	LSM11|HepG2	44
chr1	173865009	173866009	+	CCAT1|hela|ENSG00000234741|dwES	chr1	173865168	173865175	DDX55|K562	7
chr1	173865009	173866009	+	CCAT1|hela|ENSG00000234741|dwES	chr1	173865521	173865535	PPIG|HepG2	14
chr1	173865009	173866009	+	CCAT1|hela|ENSG00000234741|dwES	chr1	173865161	173865182	LSM11|K562	21
chr1	173865009	173866009	+	CCAT1|hela|ENSG00000234741|dwES	chr1	173866008	173866011	UCHL5|HepG2	1
chr1	173865009	173866009	+	CCAT1|hela|ENSG00000234741|dwES	chr1	173865648	173865666	IGF2BP2|K562	18
chr1	173865009	173866009	+	CCAT1|hela|ENSG00000234741|dwES	chr1	173865629	173865667	HNRNPA1|HepG2	38
chr1	173865009	173866009	+	CCAT1|hela|ENSG00000234741|dwES	chr1	173865534	173865547	YBX3|K562	13
chr1	173865009	173866009	+	CCAT1|hela|ENSG00000234741|dwES	chr1	173865129	173865163	HNRNPC|HepG2	34
chr1	173865009	173866009	+	CCAT1|hela|ENSG00000234741|dwES	chr1	173865415	173865429	DROSHA|K562	14
chr1	173865009	173866009	+	CCAT1|hela|ENSG00000234741|dwES	chr1	173865835	173865928	EFTUD2|K562	93
chr1	173865009	173866009	+	CCAT1|hela|ENSG00000234741|dwES	chr1	173865159	173865196	DGCR8|HepG2	37
chr1	173865009	173866009	+	CCAT1|hela|ENSG00000234741|dwES	chr1	173865361	173865408	DDX6|K562	47
chr1	173865009	173866009	+	CCAT1|hela|ENSG00000234741|dwES	chr1	173865354	173865420	PPIL4|K562	66
chr1	173865009	173866009	+	CCAT1|hela|ENSG00000234741|dwES	chr1	173865509	173865529	UCHL5|K562	20
chr1	173865009	173866009	+	CCAT1|hela|ENSG00000234741|dwES	chr1	173865374	173865406	HNRNPC|HepG2	32
chr1	173865009	173866009	+	CCAT1|hela|ENSG00000234741|dwES	chr1	173865415	173865426	SRSF1|K562	11
chr1	173865009	173866009	+	CCAT1|hela|ENSG00000234741|dwES	chr1	173865261	173865278	GTF2F1|K562	17
chr1	173865009	173866009	+	CCAT1|hela|ENSG00000234741|dwES	chr1	173865350	173865414	RPS3|K562	64
chr1	173865009	173866009	+	CCAT1|hela|ENSG00000234741|dwES	chr1	173865492	173865520	AARS|K562	28
chr1	173865009	173866009	+	CCAT1|hela|ENSG00000234741|dwES	chr1	173865970	173866026	SND1|K562	39
chr1	173865009	173866009	+	CCAT1|hela|ENSG00000234741|dwES	chr1	173865472	173865476	YBX3|K562	4
chr1	173865009	173866009	+	CCAT1|hela|ENSG00000234741|dwES	chr1	173864957	173865022	HNRNPC|HeLa	13
chr1	173865009	173866009	+	CCAT1|hela|ENSG00000234741|dwES	chr1	173865625	173865682	LIN28B|HepG2	57
chr1	173865009	173866009	+	CCAT1|hela|ENSG00000234741|dwES	chr1	173865351	173865411	SF3A3|HepG2	60
chr1	173865009	173866009	+	CCAT1|hela|ENSG00000234741|dwES	chr1	173865360	173865416	SND1|HepG2	56
chr1	173865009	173866009	+	CCAT1|hela|ENSG00000234741|dwES	chr1	173865481	173865502	EIF4A3|HeLa	21
chr1	173865009	173866009	+	CCAT1|hela|ENSG00000234741|dwES	chr1	173865376	173865406	ZRANB2|K562	30
chr1	173865009	173866009	+	CCAT1|hela|ENSG00000234741|dwES	chr1	173865637	173865672	DGCR8|HepG2	35
chr1	173865009	173866009	+	CCAT1|hela|ENSG00000234741|dwES	chr1	173865857	173865872	RBM15|K562	15
chr1	173865009	173866009	+	CCAT1|hela|ENSG00000234741|dwES	chr1	173865242	173865282	UPF1|K562	40
chr1	173865009	173866009	+	CCAT1|hela|ENSG00000234741|dwES	chr1	173865639	173865662	RBM22|K562	23
chr1	173865009	173866009	+	CCAT1|hela|ENSG00000234741|dwES	chr1	173865151	173865181	DDX55|HepG2	30
chr1	173865009	173866009	+	CCAT1|hela|ENSG00000234741|dwES	chr1	173865163	173865186	HNRNPC|HepG2	23
chr1	173865009	173866009	+	CCAT1|hela|ENSG00000234741|dwES	chr1	173865993	173866024	SF3A3|HepG2	16
chr1	173865009	173866009	+	CCAT1|hela|ENSG00000234741|dwES	chr1	173865626	173865685	AUH|HepG2	59
chr1	173865009	173866009	+	CCAT1|hela|ENSG00000234741|dwES	chr1	173865912	173865950	U2AF2|K562	38
chr1	173865009	173866009	+	CCAT1|hela|ENSG00000234741|dwES	chr1	173865967	173866023	RBM27|K562	42
chr1	173865009	173866009	+	CCAT1|hela|ENSG00000234741|dwES	chr1	173865160	173865182	FXR1|K562	22
chr1	173865009	173866009	+	CCAT1|hela|ENSG00000234741|dwES	chr1	173865639	173865660	RBM22|K562	21
chr1	173865009	173866009	+	CCAT1|hela|ENSG00000234741|dwES	chr1	173865153	173865195	HNRNPU|K562	42
chr1	173865009	173866009	+	CCAT1|hela|ENSG00000234741|dwES	chr1	173865972	173866026	GTF2F1|HepG2	37
chr1	173865009	173866009	+	CCAT1|hela|ENSG00000234741|dwES	chr1	173865845	173866002	FUS|HEK293	157
chr1	173865009	173866009	+	CCAT1|hela|ENSG00000234741|dwES	chr1	173865978	173866032	AKAP8L|K562	31
chr1	173865009	173866009	+	CCAT1|hela|ENSG00000234741|dwES	chr1	173865630	173865674	IGF2BP3|HepG2	44
chr1	173865009	173866009	+	CCAT1|hela|ENSG00000234741|dwES	chr1	173865866	173865883	DDX3X|K562	17
chr1	173865009	173866009	+	CCAT1|hela|ENSG00000234741|dwES	chr1	173865977	173866010	TRA2A|HepG2	32
chr1	173865009	173866009	+	CCAT1|hela|ENSG00000234741|dwES	chr1	173865966	173865981	RPS3|K562	15
chr1	173865009	173866009	+	CCAT1|hela|ENSG00000234741|dwES	chr1	173865228	173865233	FXR2|K562	5
chr1	173865009	173866009	+	CCAT1|hela|ENSG00000234741|dwES	chr1	173866003	173866010	DKC1|HepG2	6
chr1	173865009	173866009	+	CCAT1|hela|ENSG00000234741|dwES	chr1	173865376	173865422	EFTUD2|HepG2	46
chr1	173865009	173866009	+	CCAT1|hela|ENSG00000234741|dwES	chr1	173865861	173865902	U2AF2|HepG2	41
chr1	173865009	173866009	+	CCAT1|hela|ENSG00000234741|dwES	chr1	173865363	173865411	NCBP2|HepG2	48
chr1	173865009	173866009	+	CCAT1|hela|ENSG00000234741|dwES	chr1	173865775	173865820	KHSRP|K562	45
chr1	173865009	173866009	+	CCAT1|hela|ENSG00000234741|dwES	chr1	173865162	173865194	PUM2|K562	32
chr1	173865009	173866009	+	CCAT1|hela|ENSG00000234741|dwES	chr1	173865537	173865549	BUD13|K562	12
chr1	173865009	173866009	+	CCAT1|hela|ENSG00000234741|dwES	chr1	173865995	173866000	NOL12|HepG2	5
chr1	173865009	173866009	+	CCAT1|hela|ENSG00000234741|dwES	chr1	173865377	173865415	TRA2A|K562	38
chr1	173865009	173866009	+	CCAT1|hela|ENSG00000234741|dwES	chr1	173865417	173865442	BUD13|K562	25
chr1	173865009	173866009	+	CCAT1|hela|ENSG00000234741|dwES	chr1	173865352	173865415	TAF15|HepG2	63
chr1	173865009	173866009	+	CCAT1|hela|ENSG00000234741|dwES	chr1	173865615	173865675	TARDBP|K562	60
chr1	173865009	173866009	+	CCAT1|hela|ENSG00000234741|dwES	chr1	173865167	173865194	SBDS|K562	27
chr1	173865009	173866009	+	CCAT1|hela|ENSG00000234741|dwES	chr1	173865349	173865417	RPS5|K562	68
chr1	173865009	173866009	+	CCAT1|hela|ENSG00000234741|dwES	chr1	173865145	173865182	TIA1|HeLa	37
chr1	173865009	173866009	+	CCAT1|hela|ENSG00000234741|dwES	chr1	173865925	173865933	SF3B4|K562	8
chr1	173865009	173866009	+	CCAT1|hela|ENSG00000234741|dwES	chr1	173865631	173865675	RPS11|K562	44
chr1	173865009	173866009	+	CCAT1|hela|ENSG00000234741|dwES	chr1	173865856	173865865	ZRANB2|K562	9
chr1	173865009	173866009	+	CCAT1|hela|ENSG00000234741|dwES	chr1	173865866	173865872	SRSF7|HepG2	6
chr1	173865009	173866009	+	CCAT1|hela|ENSG00000234741|dwES	chr1	173865629	173865689	PTBP1|HepG2	60
chr1	173865009	173866009	+	CCAT1|hela|ENSG00000234741|dwES	chr1	173865870	173865893	NONO|K562	23
chr1	173865009	173866009	+	CCAT1|hela|ENSG00000234741|dwES	chr1	173865535	173865547	LIN28B|K562	12
chr1	173865009	173866009	+	CCAT1|hela|ENSG00000234741|dwES	chr1	173865347	173865401	CSTF2T|K562	54
chr1	173865009	173866009	+	CCAT1|hela|ENSG00000234741|dwES	chr1	173865228	173865240	DDX6|K562	12
chr1	173865009	173866009	+	CCAT1|hela|ENSG00000234741|dwES	chr1	173866003	173866017	TIA1|K562	6
chr1	173865009	173866009	+	CCAT1|hela|ENSG00000234741|dwES	chr1	173865242	173865282	DDX6|K562	40
chr1	173865009	173866009	+	CCAT1|hela|ENSG00000234741|dwES	chr1	173865874	173865909	EIF3H|HepG2	35
chr1	173865009	173866009	+	CCAT1|hela|ENSG00000234741|dwES	chr1	173865140	173865183	IGF2BP3|HepG2	43
chr1	173865009	173866009	+	CCAT1|hela|ENSG00000234741|dwES	chr1	173865228	173865264	HLTF|K562	36
chr1	173865009	173866009	+	CCAT1|hela|ENSG00000234741|dwES	chr1	173865153	173865159	PRPF8|HepG2	6
chr1	173865009	173866009	+	CCAT1|hela|ENSG00000234741|dwES	chr1	173865845	173866002	CSTF2|HEK293	157
chr1	173865009	173866009	+	CCAT1|hela|ENSG00000234741|dwES	chr1	173865153	173865196	XPO5|HepG2	43
chr1	173865009	173866009	+	CCAT1|hela|ENSG00000234741|dwES	chr1	173865639	173865673	AARS|K562	34
chr1	173865009	173866009	+	CCAT1|hela|ENSG00000234741|dwES	chr1	173865859	173865896	SRSF1|HepG2	37
chr1	173865009	173866009	+	CCAT1|hela|ENSG00000234741|dwES	chr1	173865636	173865658	IGF2BP1|K562	22
chr1	173865009	173866009	+	CCAT1|hela|ENSG00000234741|dwES	chr1	173865169	173865189	PUM2|K562	20
chr1	173865009	173866009	+	CCAT1|hela|ENSG00000234741|dwES	chr1	173865970	173866019	YWHAG|K562	39
chr1	173865009	173866009	+	CCAT1|hela|ENSG00000234741|dwES	chr1	173865232	173865281	GRWD1|HepG2	49
chr1	173865009	173866009	+	CCAT1|hela|ENSG00000234741|dwES	chr1	173865623	173865679	RPS5|K562	56
chr1	173865009	173866009	+	CCAT1|hela|ENSG00000234741|dwES	chr1	173865859	173865887	GPKOW|K562	28
chr1	173865009	173866009	+	CCAT1|hela|ENSG00000234741|dwES	chr1	173865857	173865926	BUD13|K562	69
chr1	173865009	173866009	+	CCAT1|hela|ENSG00000234741|dwES	chr1	173865629	173865685	PTBP1|K562	56
chr1	173865009	173866009	+	CCAT1|hela|ENSG00000234741|dwES	chr1	173865173	173865197	POLR2G|HepG2	24
chr1	173865009	173866009	+	CCAT1|hela|ENSG00000234741|dwES	chr1	173865855	173865897	TIA1|K562	42
chr1	173865009	173866009	+	CCAT1|hela|ENSG00000234741|dwES	chr1	173865167	173865176	DHX30|HepG2	9
chr1	173865009	173866009	+	CCAT1|hela|ENSG00000234741|dwES	chr1	173865537	173865547	ZRANB2|K562	10
chr1	173865009	173866009	+	CCAT1|hela|ENSG00000234741|dwES	chr1	173865858	173865864	UCHL5|HepG2	6
chr1	173865009	173866009	+	CCAT1|hela|ENSG00000234741|dwES	chr1	173865648	173865652	NOLC1|HepG2	4
chr1	173865009	173866009	+	CCAT1|hela|ENSG00000234741|dwES	chr1	173866000	173866027	NOL12|HepG2	9
chr1	173865009	173866009	+	CCAT1|hela|ENSG00000234741|dwES	chr1	173865161	173865187	GPKOW|K562	26
chr1	173865009	173866009	+	CCAT1|hela|ENSG00000234741|dwES	chr1	173865352	173865378	DKC1|HepG2	26
chr1	173865009	173866009	+	CCAT1|hela|ENSG00000234741|dwES	chr1	173865845	173866022	TAF15|HEK293	164
chr1	173865009	173866009	+	CCAT1|hela|ENSG00000234741|dwES	chr1	173865864	173865882	BUD13|K562	18
chr1	173865009	173866009	+	CCAT1|hela|ENSG00000234741|dwES	chr1	173865855	173865901	XRN2|K562	46
chr1	173865009	173866009	+	CCAT1|hela|ENSG00000234741|dwES	chr1	173865640	173865679	NCBP2|K562	39
chr1	173865009	173866009	+	CCAT1|hela|ENSG00000234741|dwES	chr1	173865369	173865378	SMNDC1|K562	9
chr1	173865009	173866009	+	CCAT1|hela|ENSG00000234741|dwES	chr1	173865966	173866027	EXOSC5|K562	43
chr1	173865009	173866009	+	CCAT1|hela|ENSG00000234741|dwES	chr1	173865170	173865193	SMNDC1|HepG2	23
chr1	173865009	173866009	+	CCAT1|hela|ENSG00000234741|dwES	chr1	173865154	173865195	XRCC6|K562	41
chr1	173865009	173866009	+	CCAT1|hela|ENSG00000234741|dwES	chr1	173865254	173865279	HNRNPA1|K562	25
chr1	173865009	173866009	+	CCAT1|hela|ENSG00000234741|dwES	chr1	173865355	173865428	HNRNPU|HepG2	73
chr1	173865009	173866009	+	CCAT1|hela|ENSG00000234741|dwES	chr1	173865632	173865678	LARP7|K562	46
chr1	173865009	173866009	+	CCAT1|hela|ENSG00000234741|dwES	chr1	173865845	173865982	AGO4|HEK293	137
chr1	173865009	173866009	+	CCAT1|hela|ENSG00000234741|dwES	chr1	173865377	173865414	TRA2A|K562	37
chr1	173865009	173866009	+	CCAT1|hela|ENSG00000234741|dwES	chr1	173865845	173866002	CPSF4|HEK293	157
chr1	173865009	173866009	+	CCAT1|hela|ENSG00000234741|dwES	chr1	173865240	173865287	XRN2|K562	47
chr1	173865009	173866009	+	CCAT1|hela|ENSG00000234741|dwES	chr1	173865632	173865682	AGGF1|HepG2	50
chr1	173865009	173866009	+	CCAT1|hela|ENSG00000234741|dwES	chr1	173865974	173866022	UCHL5|HepG2	35
chr1	173865009	173866009	+	CCAT1|hela|ENSG00000234741|dwES	chr1	173865365	173865380	SMNDC1|K562	15
chr1	173865009	173866009	+	CCAT1|hela|ENSG00000234741|dwES	chr1	173865855	173865903	XRN2|K562	48
chr1	173865009	173866009	+	CCAT1|hela|ENSG00000234741|dwES	chr1	173865348	173865383	HNRNPUL1|K562	35
chr1	173865009	173866009	+	CCAT1|hela|ENSG00000234741|dwES	chr1	173865476	173865499	TIA1|K562	23
chr1	173865009	173866009	+	CCAT1|hela|ENSG00000234741|dwES	chr1	173865368	173865416	SBDS|K562	48
chr1	173865009	173866009	+	CCAT1|hela|ENSG00000234741|dwES	chr1	173865977	173866028	XRCC6|HepG2	32
chr1	173865009	173866009	+	CCAT1|hela|ENSG00000234741|dwES	chr1	173865156	173865196	UCHL5|HepG2	40
chr1	173865009	173866009	+	CCAT1|hela|ENSG00000234741|dwES	chr1	173865991	173866016	SRSF7|K562	18
chr1	173865009	173866009	+	CCAT1|hela|ENSG00000234741|dwES	chr1	173865256	173865283	METAP2|K562	27
chr1	173865009	173866009	+	CCAT1|hela|ENSG00000234741|dwES	chr1	173865349	173865376	LSM11|K562	27
chr1	173865009	173866009	+	CCAT1|hela|ENSG00000234741|dwES	chr1	173865376	173865412	LSM11|K562	36
chr1	173865009	173866009	+	CCAT1|hela|ENSG00000234741|dwES	chr1	173865363	173865409	LARP4|HepG2	46
chr1	173865009	173866009	+	CCAT1|hela|ENSG00000234741|dwES	chr1	173865860	173865863	ZRANB2|K562	3
chr1	173865009	173866009	+	CCAT1|hela|ENSG00000234741|dwES	chr1	173865863	173865874	YBX3|K562	11
chr1	173865009	173866009	+	CCAT1|hela|ENSG00000234741|dwES	chr1	173865639	173865676	EIF3D|HepG2	37
chr1	173865009	173866009	+	CCAT1|hela|ENSG00000234741|dwES	chr1	173865626	173865680	DDX3X|K562	54
chr1	173865009	173866009	+	CCAT1|hela|ENSG00000234741|dwES	chr1	173865363	173865414	RPS3|HepG2	51
chr1	173865009	173866009	+	CCAT1|hela|ENSG00000234741|dwES	chr1	173865627	173865677	MTPAP|K562	50
chr1	173865009	173866009	+	CCAT1|hela|ENSG00000234741|dwES	chr1	173865379	173865388	DKC1|HepG2	9
chr1	173865009	173866009	+	CCAT1|hela|ENSG00000234741|dwES	chr1	173865856	173865864	UCHL5|HepG2	8
chr1	173865009	173866009	+	CCAT1|hela|ENSG00000234741|dwES	chr1	173865364	173865417	RBM15|HepG2	53
chr1	173865009	173866009	+	CCAT1|hela|ENSG00000234741|dwES	chr1	173865162	173865193	AGGF1|HepG2	31
chr1	173865009	173866009	+	CCAT1|hela|ENSG00000234741|dwES	chr1	173865487	173865534	ZNF622|K562	47
chr1	173865009	173866009	+	CCAT1|hela|ENSG00000234741|dwES	chr1	173865874	173865888	YBX3|K562	14
chr1	173865009	173866009	+	CCAT1|hela|ENSG00000234741|dwES	chr1	173865967	173865977	DDX24|K562	10
chr1	173865009	173866009	+	CCAT1|hela|ENSG00000234741|dwES	chr1	173865358	173865413	EIF3H|HepG2	55
chr1	173865009	173866009	+	CCAT1|hela|ENSG00000234741|dwES	chr1	173865145	173865197	RBM22|HepG2	52
chr1	173865009	173866009	+	CCAT1|hela|ENSG00000234741|dwES	chr1	173865624	173865668	XRN2|HepG2	44
chr1	173865009	173866009	+	CCAT1|hela|ENSG00000234741|dwES	chr1	173865349	173865415	EXOSC5|K562	66
chr1	173865009	173866009	+	CCAT1|hela|ENSG00000234741|dwES	chr1	173865881	173865893	FMR1|K562	12
chr1	173865009	173866009	+	CCAT1|hela|ENSG00000234741|dwES	chr1	173865350	173865424	SUGP2|HepG2	74
chr1	173865009	173866009	+	CCAT1|hela|ENSG00000234741|dwES	chr1	173865358	173865415	TNRC6A|K562	57
chr1	173865009	173866009	+	CCAT1|hela|ENSG00000234741|dwES	chr1	173865512	173865529	KHDRBS1|K562	17
chr1	173865009	173866009	+	CCAT1|hela|ENSG00000234741|dwES	chr1	173865894	173865903	BUD13|K562	9
chr1	173865009	173866009	+	CCAT1|hela|ENSG00000234741|dwES	chr1	173865800	173865829	KHSRP|K562	29
chr1	173865009	173866009	+	CCAT1|hela|ENSG00000234741|dwES	chr1	173865867	173865893	IGF2BP2|K562	26
chr1	173865009	173866009	+	CCAT1|hela|ENSG00000234741|dwES	chr1	173865624	173865680	SUGP2|HepG2	56
chr1	173865009	173866009	+	CCAT1|hela|ENSG00000234741|dwES	chr1	173865906	173865932	EFTUD2|K562	26
chr1	173865009	173866009	+	CCAT1|hela|ENSG00000234741|dwES	chr1	173865977	173866028	HNRNPU|K562	32
chr1	173865009	173866009	+	CCAT1|hela|ENSG00000234741|dwES	chr1	173865370	173865414	HNRNPA1|HepG2	44
chr1	173865009	173866009	+	CCAT1|hela|ENSG00000234741|dwES	chr1	173865623	173865673	LSM11|K562	50
chr1	173865009	173866009	+	CCAT1|hela|ENSG00000234741|dwES	chr1	173865445	173865462	PRPF8|K562	17
chr1	173865009	173866009	+	CCAT1|hela|ENSG00000234741|dwES	chr1	173865497	173865505	TBRG4|HepG2	8
chr1	173865009	173866009	+	CCAT1|hela|ENSG00000234741|dwES	chr1	173865159	173865197	AGGF1|HepG2	38
chr1	173865009	173866009	+	CCAT1|hela|ENSG00000234741|dwES	chr1	173865589	173865642	TAF15|HEK293	53
chr1	173865009	173866009	+	CCAT1|hela|ENSG00000234741|dwES	chr1	173865589	173865642	AGO2|HEK293S	53
chr1	173865009	173866009	+	CCAT1|hela|ENSG00000234741|dwES	chr1	173865858	173865898	U2AF1|K562	40
chr1	173865009	173866009	+	CCAT1|hela|ENSG00000234741|dwES	chr1	173865175	173865184	DDX55|K562	9
chr1	173865009	173866009	+	CCAT1|hela|ENSG00000234741|dwES	chr1	173865994	173865999	HNRNPA1|K562	5
chr1	173865009	173866009	+	CCAT1|hela|ENSG00000234741|dwES	chr1	173865756	173865800	KHSRP|K562	44
chr1	173865009	173866009	+	CCAT1|hela|ENSG00000234741|dwES	chr1	173865626	173865670	QKI|HepG2	44
chr1	173865009	173866009	+	CCAT1|hela|ENSG00000234741|dwES	chr1	173865482	173865535	GRWD1|HepG2	53
chr1	173865009	173866009	+	CCAT1|hela|ENSG00000234741|dwES	chr1	173865361	173865409	FUS|K562	48
chr1	173865009	173866009	+	CCAT1|hela|ENSG00000234741|dwES	chr1	173865968	173866023	PPIL4|K562	41
chr1	173865009	173866009	+	CCAT1|hela|ENSG00000234741|dwES	chr1	173865159	173865194	NONO|K562	35
chr1	173865009	173866009	+	CCAT1|hela|ENSG00000234741|dwES	chr1	173865160	173865194	HNRNPUL1|HepG2	34
chr1	173865009	173866009	+	CCAT1|hela|ENSG00000234741|dwES	chr1	173865862	173865881	SRSF7|K562	19
chr1	173865009	173866009	+	CCAT1|hela|ENSG00000234741|dwES	chr1	173865368	173865396	FUS|K562	28
chr1	173865009	173866009	+	CCAT1|hela|ENSG00000234741|dwES	chr1	173865244	173865274	SUB1|HepG2	30
chr1	173865009	173866009	+	CCAT1|hela|ENSG00000234741|dwES	chr1	173865414	173865426	TRA2A|K562	12
chr1	173865009	173866009	+	CCAT1|hela|ENSG00000234741|dwES	chr1	173865481	173865502	HNRNPC|HeLa	21
chr1	173865009	173866009	+	CCAT1|hela|ENSG00000234741|dwES	chr1	173865229	173865238	UCHL5|K562	9
chr1	173865009	173866009	+	CCAT1|hela|ENSG00000234741|dwES	chr1	173865987	173866026	FXR1|K562	22
chr1	173865009	173866009	+	CCAT1|hela|ENSG00000234741|dwES	chr1	173865986	173865994	SMNDC1|K562	8
chr1	173865009	173866009	+	CCAT1|hela|ENSG00000234741|dwES	chr1	173865354	173865428	CSTF2T|HepG2	74
chr1	173865009	173866009	+	CCAT1|hela|ENSG00000234741|dwES	chr1	173865228	173865275	SRSF7|K562	47
chr1	173865009	173866009	+	CCAT1|hela|ENSG00000234741|dwES	chr1	173865415	173865429	DKC1|HepG2	14
chr1	173865009	173866009	+	CCAT1|hela|ENSG00000234741|dwES	chr1	173865984	173866028	SRSF7|K562	25
chr1	173865009	173866009	+	CCAT1|hela|ENSG00000234741|dwES	chr1	173865185	173865196	LSM11|K562	11
chr1	173865009	173866009	+	CCAT1|hela|ENSG00000234741|dwES	chr1	173865228	173865237	DDX24|K562	9
chr1	173865009	173866009	+	CCAT1|hela|ENSG00000234741|dwES	chr1	173865856	173865897	PPIG|HepG2	41
chr1	173865009	173866009	+	CCAT1|hela|ENSG00000234741|dwES	chr1	173865369	173865410	SND1|HepG2	41
chr1	173865009	173866009	+	CCAT1|hela|ENSG00000234741|dwES	chr1	173865170	173865192	YWHAG|K562	22
chr1	173865009	173866009	+	CCAT1|hela|ENSG00000234741|dwES	chr1	173865589	173865642	PTBP1|HEK293T	53
chr1	173865009	173866009	+	CCAT1|hela|ENSG00000234741|dwES	chr1	173865414	173865419	AUH|HepG2	5
chr1	173865009	173866009	+	CCAT1|hela|ENSG00000234741|dwES	chr1	173865974	173865994	NOLC1|HepG2	20
chr1	173865009	173866009	+	CCAT1|hela|ENSG00000234741|dwES	chr1	173865539	173865545	PRPF8|K562	6
chr1	173865009	173866009	+	CCAT1|hela|ENSG00000234741|dwES	chr1	173865502	173865519	DDX55|K562	17
chr1	173865009	173866009	+	CCAT1|hela|ENSG00000234741|dwES	chr1	173865353	173865415	FTO|K562	62
chr1	173865009	173866009	+	CCAT1|hela|ENSG00000234741|dwES	chr1	173865966	173866022	PUM2|K562	43
chr1	173865009	173866009	+	CCAT1|hela|ENSG00000234741|dwES	chr1	173865354	173865417	DROSHA|K562	63
chr1	173865009	173866009	+	CCAT1|hela|ENSG00000234741|dwES	chr1	173865228	173865247	UPF1|K562	19
chr1	173865009	173866009	+	CCAT1|hela|ENSG00000234741|dwES	chr1	173865858	173865886	DGCR8|K562	28
chr1	173865009	173866009	+	CCAT1|hela|ENSG00000234741|dwES	chr1	173865845	173866002	HNRNPF|HEK293T	157
chr1	173865009	173866009	+	CCAT1|hela|ENSG00000234741|dwES	chr1	173865359	173865415	XPO5|HepG2	56
chr1	173865009	173866009	+	CCAT1|hela|ENSG00000234741|dwES	chr1	173865972	173866027	NOL12|HepG2	37
chr1	173865009	173866009	+	CCAT1|hela|ENSG00000234741|dwES	chr1	173865501	173865507	YBX3|K562	6
chr1	173865009	173866009	+	CCAT1|hela|ENSG00000234741|dwES	chr1	173865374	173865437	RPS5|HepG2	63
chr1	173865009	173866009	+	CCAT1|hela|ENSG00000234741|dwES	chr1	173865987	173866020	GRWD1|HepG2	22
chr1	173865009	173866009	+	CCAT1|hela|ENSG00000234741|dwES	chr1	173865985	173866018	SF3A3|HepG2	24
chr1	173865009	173866009	+	CCAT1|hela|ENSG00000234741|dwES	chr1	173865352	173865413	RBM27|K562	61
chr1	173865009	173866009	+	CCAT1|hela|ENSG00000234741|dwES	chr1	173865633	173865697	U2AF2|HepG2	64
chr1	173865009	173866009	+	CCAT1|hela|ENSG00000234741|dwES	chr1	173865176	173865183	EWSR1|K562	7
chr1	173865009	173866009	+	CCAT1|hela|ENSG00000234741|dwES	chr1	173865135	173865163	PRPF8|K562	28
chr1	173865009	173866009	+	CCAT1|hela|ENSG00000234741|dwES	chr1	173865982	173866025	U2AF2|HepG2	27
chr1	173865009	173866009	+	CCAT1|hela|ENSG00000234741|dwES	chr1	173865181	173865197	DDX55|HepG2	16
chr1	173865009	173866009	+	CCAT1|hela|ENSG00000234741|dwES	chr1	173865474	173865496	SUB1|HepG2	22
chr1	173865009	173866009	+	CCAT1|hela|ENSG00000234741|dwES	chr1	173865917	173865948	SF3B4|HepG2	31
chr1	173865009	173866009	+	CCAT1|hela|ENSG00000234741|dwES	chr1	173865856	173865858	SLTM|K562	2
chr1	173865009	173866009	+	CCAT1|hela|ENSG00000234741|dwES	chr1	173865370	173865390	NOLC1|HepG2	20
chr1	173865009	173866009	+	CCAT1|hela|ENSG00000234741|dwES	chr1	173865624	173865676	GNL3|K562	52
chr1	173865009	173866009	+	CCAT1|hela|ENSG00000234741|dwES	chr1	173865365	173865412	NCBP2|K562	47
chr1	173865009	173866009	+	CCAT1|hela|ENSG00000234741|dwES	chr1	173865415	173865425	SND1|K562	10
chr1	173865009	173866009	+	CCAT1|hela|ENSG00000234741|dwES	chr1	173865920	173865939	SLTM|K562	19
chr1	173865009	173866009	+	CCAT1|hela|ENSG00000234741|dwES	chr1	173865162	173865184	RBFOX2|K562	22
chr1	173865009	173866009	+	CCAT1|hela|ENSG00000234741|dwES	chr1	173865845	173866002	HNRNPA1|HEK293T	157
chr1	173865009	173866009	+	CCAT1|hela|ENSG00000234741|dwES	chr1	173865538	173865546	RBM15|K562	8
chr1	173865009	173866009	+	CCAT1|hela|ENSG00000234741|dwES	chr1	173865350	173865370	HNRNPA1|HepG2	20
chr1	173865009	173866009	+	CCAT1|hela|ENSG00000234741|dwES	chr1	173865625	173865681	NSUN2|K562	56
chr1	173865009	173866009	+	CCAT1|hela|ENSG00000234741|dwES	chr1	173865515	173865559	U2AF2|HepG2	44
chr1	173865009	173866009	+	CCAT1|hela|ENSG00000234741|dwES	chr1	173865623	173865677	LARP4|K562	54
chr1	173865009	173866009	+	CCAT1|hela|ENSG00000234741|dwES	chr1	173865973	173866010	DDX6|HepG2	36
chr1	173865009	173866009	+	CCAT1|hela|ENSG00000234741|dwES	chr1	173865516	173865558	U2AF2|K562	42
chr1	173865009	173866009	+	CCAT1|hela|ENSG00000234741|dwES	chr1	173865624	173865678	SFPQ|HepG2	54
chr1	173865009	173866009	+	CCAT1|hela|ENSG00000234741|dwES	chr1	173865258	173865292	AGGF1|HepG2	34
chr1	173865009	173866009	+	CCAT1|hela|ENSG00000234741|dwES	chr1	173865988	173866006	RBM22|HepG2	18
chr1	173865009	173866009	+	CCAT1|hela|ENSG00000234741|dwES	chr1	173865623	173865684	TRA2A|K562	61
chr1	173865009	173866009	+	CCAT1|hela|ENSG00000234741|dwES	chr1	173865970	173866011	IGF2BP2|K562	39
chr1	173865009	173866009	+	CCAT1|hela|ENSG00000234741|dwES	chr1	173865864	173865893	UCHL5|HepG2	29
chr1	173865009	173866009	+	CCAT1|hela|ENSG00000234741|dwES	chr1	173865230	173865282	IGF2BP2|K562	52
chr1	173865009	173866009	+	CCAT1|hela|ENSG00000234741|dwES	chr1	173865159	173865183	ILF3|HepG2	24
chr1	173865009	173866009	+	CCAT1|hela|ENSG00000234741|dwES	chr1	173865349	173865410	DHX30|HepG2	61
chr1	173865009	173866009	+	CCAT1|hela|ENSG00000234741|dwES	chr1	173865296	173865314	PRPF8|K562	18
chr1	173865009	173866009	+	CCAT1|hela|ENSG00000234741|dwES	chr1	173865496	173865507	XRN2|K562	11
chr1	173865009	173866009	+	CCAT1|hela|ENSG00000234741|dwES	chr1	173865974	173866021	SND1|HepG2	35
chr1	173865009	173866009	+	CCAT1|hela|ENSG00000234741|dwES	chr1	173865229	173865241	DDX55|K562	12
chr1	173865009	173866009	+	CCAT1|hela|ENSG00000234741|dwES	chr1	173865359	173865411	SRSF9|HepG2	52
chr1	173865009	173866009	+	CCAT1|hela|ENSG00000234741|dwES	chr1	173865179	173865195	SF3B4|K562	16
chr1	173865009	173866009	+	CCAT1|hela|ENSG00000234741|dwES	chr1	173865361	173865410	SRSF7|HepG2	49
chr1	173865009	173866009	+	CCAT1|hela|ENSG00000234741|dwES	chr1	173865345	173865417	ILF3|K562	72
chr1	173865009	173866009	+	CCAT1|hela|ENSG00000234741|dwES	chr1	173865851	173865929	BUD13|HepG2	78
chr1	173865009	173866009	+	CCAT1|hela|ENSG00000234741|dwES	chr1	173865139	173865181	XRN2|K562	42
chr1	173865009	173866009	+	CCAT1|hela|ENSG00000234741|dwES	chr1	173865861	173865905	SF3B4|K562	44
chr1	173865009	173866009	+	CCAT1|hela|ENSG00000234741|dwES	chr1	173865362	173865405	CSTF2T|HepG2	43
chr1	173865009	173866009	+	CCAT1|hela|ENSG00000234741|dwES	chr1	173865350	173865370	RBFOX2|K562	20
chr1	173865009	173866009	+	CCAT1|hela|ENSG00000234741|dwES	chr1	173865642	173865718	KHSRP|K562	76
chr1	173865009	173866009	+	CCAT1|hela|ENSG00000234741|dwES	chr1	173865916	173865938	AGGF1|HepG2	22
chr1	173865009	173866009	+	CCAT1|hela|ENSG00000234741|dwES	chr1	173865999	173866022	RBM15|HepG2	10
chr1	173865009	173866009	+	CCAT1|hela|ENSG00000234741|dwES	chr1	173865241	173865270	PPIG|HepG2	29
chr1	173865009	173866009	+	CCAT1|hela|ENSG00000234741|dwES	chr1	173865161	173865196	DROSHA|K562	35
chr1	173865009	173866009	+	CCAT1|hela|ENSG00000234741|dwES	chr1	173865861	173865883	DDX42|K562	22
chr1	173865009	173866009	+	CCAT1|hela|ENSG00000234741|dwES	chr1	173865353	173865413	EIF4G2|K562	60
chr1	173865009	173866009	+	CCAT1|hela|ENSG00000234741|dwES	chr1	173865228	173865237	LIN28B|K562	9
chr1	173865009	173866009	+	CCAT1|hela|ENSG00000234741|dwES	chr1	173865163	173865201	HNRNPL|HepG2	38
chr1	173865009	173866009	+	CCAT1|hela|ENSG00000234741|dwES	chr1	173865358	173865402	TARDBP|SH-SY5Y	44
chr1	173865009	173866009	+	CCAT1|hela|ENSG00000234741|dwES	chr1	173865631	173865680	QKI|K562	49
chr1	173865009	173866009	+	CCAT1|hela|ENSG00000234741|dwES	chr1	173865353	173865403	SLTM|K562	50
chr1	173865009	173866009	+	CCAT1|hela|ENSG00000234741|dwES	chr1	173865969	173865974	NOLC1|HepG2	5
chr1	173865009	173866009	+	CCAT1|hela|ENSG00000234741|dwES	chr1	173865974	173866015	AUH|HepG2	35
chr1	173865009	173866009	+	CCAT1|hela|ENSG00000234741|dwES	chr1	173865982	173866022	EIF3H|HepG2	27
chr1	173865009	173866009	+	CCAT1|hela|ENSG00000234741|dwES	chr1	173865628	173865683	DROSHA|K562	55
chr1	173865009	173866009	+	CCAT1|hela|ENSG00000234741|dwES	chr1	173865357	173865410	LIN28B|HepG2	53
chr1	173865009	173866009	+	CCAT1|hela|ENSG00000234741|dwES	chr1	173865157	173865191	ZRANB2|K562	34
chr1	173865009	173866009	+	CCAT1|hela|ENSG00000234741|dwES	chr1	173865352	173865412	EFTUD2|K562	60
chr1	173865009	173866009	+	CCAT1|hela|ENSG00000234741|dwES	chr1	173865973	173865983	SMNDC1|K562	10
chr1	173865009	173866009	+	CCAT1|hela|ENSG00000234741|dwES	chr1	173865624	173865686	DDX24|K562	62
chr1	173865009	173866009	+	CCAT1|hela|ENSG00000234741|dwES	chr1	173865414	173865426	KHDRBS1|K562	12
chr1	173865009	173866009	+	CCAT1|hela|ENSG00000234741|dwES	chr1	173865987	173866001	EIF3D|HepG2	14
chr1	173865009	173866009	+	CCAT1|hela|ENSG00000234741|dwES	chr1	173865182	173865196	LSM11|K562	14
chr1	173865009	173866009	+	CCAT1|hela|ENSG00000234741|dwES	chr1	173865358	173865412	GTF2F1|HepG2	54
chr1	173865009	173866009	+	CCAT1|hela|ENSG00000234741|dwES	chr1	173865148	173865196	SUPV3L1|HepG2	48
chr1	173865009	173866009	+	CCAT1|hela|ENSG00000234741|dwES	chr1	173865349	173865366	DDX24|K562	17
chr1	173865009	173866009	+	CCAT1|hela|ENSG00000234741|dwES	chr1	173865639	173865676	SMNDC1|K562	37
chr1	173865009	173866009	+	CCAT1|hela|ENSG00000234741|dwES	chr1	173865637	173865673	TAF15|K562	36
chr1	173865009	173866009	+	CCAT1|hela|ENSG00000234741|dwES	chr1	173865350	173865411	EXOSC5|K562	61
chr1	173865009	173866009	+	CCAT1|hela|ENSG00000234741|dwES	chr1	173865624	173865655	DKC1|HepG2	31
chr1	173865009	173866009	+	CCAT1|hela|ENSG00000234741|dwES	chr1	173865367	173865416	UCHL5|HepG2	49
chr1	173865009	173866009	+	CCAT1|hela|ENSG00000234741|dwES	chr1	173865856	173865862	PPIG|HepG2	6
chr1	173865009	173866009	+	CCAT1|hela|ENSG00000234741|dwES	chr1	173865351	173865370	TROVE2|K562	19
chr1	173865009	173866009	+	CCAT1|hela|ENSG00000234741|dwES	chr1	173865625	173865634	SMNDC1|K562	9
chr1	173865009	173866009	+	CCAT1|hela|ENSG00000234741|dwES	chr1	173865352	173865355	NOLC1|HepG2	3
chr1	173865009	173866009	+	CCAT1|hela|ENSG00000234741|dwES	chr1	173865784	173865842	CSTF2|HeLa	58
chr1	173865009	173866009	+	CCAT1|hela|ENSG00000234741|dwES	chr1	173865352	173865416	TBRG4|K562	64
chr1	173865009	173866009	+	CCAT1|hela|ENSG00000234741|dwES	chr1	173865967	173866009	PUM2|K562	42
chr1	173865009	173866009	+	CCAT1|hela|ENSG00000234741|dwES	chr1	173865628	173865681	GTF2F1|HepG2	53
chr1	173865009	173866009	+	CCAT1|hela|ENSG00000234741|dwES	chr1	173865352	173865411	PUM2|K562	59
chr1	173865009	173866009	+	CCAT1|hela|ENSG00000234741|dwES	chr1	173865869	173865893	U2AF1|HepG2	24
chr1	173865009	173866009	+	CCAT1|hela|ENSG00000234741|dwES	chr1	173865357	173865421	DHX30|K562	64
chr1	173865009	173866009	+	CCAT1|hela|ENSG00000234741|dwES	chr1	173865168	173865185	DDX55|K562	17
chr1	173865009	173866009	+	CCAT1|hela|ENSG00000234741|dwES	chr1	173865415	173865427	TRA2A|K562	12
chr1	173865009	173866009	+	CCAT1|hela|ENSG00000234741|dwES	chr1	173865519	173865534	SLBP|K562	15
chr1	173865009	173866009	+	CCAT1|hela|ENSG00000234741|dwES	chr1	173865631	173865685	POLR2G|HepG2	54
chr1	173865009	173866009	+	CCAT1|hela|ENSG00000234741|dwES	chr1	173865230	173865284	RBM15|K562	54
chr1	173865009	173866009	+	CCAT1|hela|ENSG00000234741|dwES	chr1	173865970	173865988	SF3A3|HepG2	18
chr1	173865009	173866009	+	CCAT1|hela|ENSG00000234741|dwES	chr1	173865367	173865409	U2AF1|K562	42
chr1	173865009	173866009	+	CCAT1|hela|ENSG00000234741|dwES	chr1	173865358	173865402	CPSF1|HEK293	44
chr1	173865009	173866009	+	CCAT1|hela|ENSG00000234741|dwES	chr1	173865624	173865678	RPS5|K562	54
chr1	173865009	173866009	+	CCAT1|hela|ENSG00000234741|dwES	chr1	173865649	173865656	XRN2|K562	7
chr1	173865009	173866009	+	CCAT1|hela|ENSG00000234741|dwES	chr1	173865353	173865425	SND1|K562	72
chr1	173865009	173866009	+	CCAT1|hela|ENSG00000234741|dwES	chr1	173865623	173865677	HNRNPUL1|K562	54
chr1	173865009	173866009	+	CCAT1|hela|ENSG00000234741|dwES	chr1	173865417	173865428	RBFOX2|K562	11
chr1	173865009	173866009	+	CCAT1|hela|ENSG00000234741|dwES	chr1	173865186	173865199	HNRNPC|HepG2	13
chr1	173865009	173866009	+	CCAT1|hela|ENSG00000234741|dwES	chr1	173865973	173866018	SND1|K562	36
chr1	173865009	173866009	+	CCAT1|hela|ENSG00000234741|dwES	chr1	173865856	173865894	ZNF622|K562	38
chr1	173865009	173866009	+	CCAT1|hela|ENSG00000234741|dwES	chr1	173865624	173865676	NSUN2|K562	52
chr1	173865009	173866009	+	CCAT1|hela|ENSG00000234741|dwES	chr1	173865624	173865686	LSM11|HepG2	62
chr1	173865009	173866009	+	CCAT1|hela|ENSG00000234741|dwES	chr1	173865350	173865405	NSUN2|K562	55
chr1	173865009	173866009	+	CCAT1|hela|ENSG00000234741|dwES	chr1	173865363	173865408	IGF2BP1|K562	45
chr1	173865009	173866009	+	CCAT1|hela|ENSG00000234741|dwES	chr1	173865149	173865163	EFTUD2|K562	14
chr1	173865009	173866009	+	CCAT1|hela|ENSG00000234741|dwES	chr1	173865642	173865649	HNRNPU|K562	7
chr1	173865009	173866009	+	CCAT1|hela|ENSG00000234741|dwES	chr1	173865378	173865411	TROVE2|HepG2	33
chr1	173865009	173866009	+	CCAT1|hela|ENSG00000234741|dwES	chr1	173865964	173866029	LARP7|HepG2	45
chr1	173865009	173866009	+	CCAT1|hela|ENSG00000234741|dwES	chr1	173865856	173865897	U2AF1|HepG2	41
chr1	173865009	173866009	+	CCAT1|hela|ENSG00000234741|dwES	chr1	173865168	173865184	SF3B4|HepG2	16
chr1	173865009	173866009	+	CCAT1|hela|ENSG00000234741|dwES	chr1	173865968	173865976	LARP4|K562	8
chr1	173865009	173866009	+	CCAT1|hela|ENSG00000234741|dwES	chr1	173865244	173865279	DDX42|K562	35
chr1	173865009	173866009	+	CCAT1|hela|ENSG00000234741|dwES	chr1	173865394	173865416	PTBP1|HepG2	22
chr1	173865009	173866009	+	CCAT1|hela|ENSG00000234741|dwES	chr1	173865623	173865676	HNRNPUL1|HepG2	53
chr1	173865009	173866009	+	CCAT1|hela|ENSG00000234741|dwES	chr1	173865156	173865197	DHX30|K562	41
chr1	173865009	173866009	+	CCAT1|hela|ENSG00000234741|dwES	chr1	173865974	173866025	ILF3|K562	35
chr1	173865009	173866009	+	CCAT1|hela|ENSG00000234741|dwES	chr1	173865979	173866028	HNRNPK|HepG2	30
chr1	173865009	173866009	+	CCAT1|hela|ENSG00000234741|dwES	chr1	173865160	173865194	MTPAP|K562	34
chr1	173865009	173866009	+	CCAT1|hela|ENSG00000234741|dwES	chr1	173865965	173866026	RPS5|K562	44
chr1	173865009	173866009	+	CCAT1|hela|ENSG00000234741|dwES	chr1	173865377	173865413	LARP7|HepG2	36
chr1	173865009	173866009	+	CCAT1|hela|ENSG00000234741|dwES	chr1	173865427	173865447	KHSRP|K562	20
chr1	173865009	173866009	+	CCAT1|hela|ENSG00000234741|dwES	chr1	173865415	173865432	TAF15|HepG2	17
chr1	173865009	173866009	+	CCAT1|hela|ENSG00000234741|dwES	chr1	173865388	173865413	EIF3H|HepG2	25
chr1	173865009	173866009	+	CCAT1|hela|ENSG00000234741|dwES	chr1	173865232	173865240	HNRNPA1|K562	8
chr1	173865009	173866009	+	CCAT1|hela|ENSG00000234741|dwES	chr1	173865971	173866022	ILF3|K562	38
chr1	173865009	173866009	+	CCAT1|hela|ENSG00000234741|dwES	chr1	173865639	173865659	BUD13|K562	20
chr1	173865009	173866009	+	CCAT1|hela|ENSG00000234741|dwES	chr1	173865649	173865661	NOLC1|K562	12
chr1	173865009	173866009	+	CCAT1|hela|ENSG00000234741|dwES	chr1	173865168	173865198	DHX30|K562	30
chr1	173865009	173866009	+	CCAT1|hela|ENSG00000234741|dwES	chr1	173865419	173865425	RPS11|K562	6
chr1	173865009	173866009	+	CCAT1|hela|ENSG00000234741|dwES	chr1	173865259	173865270	LARP4|HepG2	11
chr1	173865009	173866009	+	CCAT1|hela|ENSG00000234741|dwES	chr1	173865228	173865231	ZNF622|K562	3
chr1	173865009	173866009	+	CCAT1|hela|ENSG00000234741|dwES	chr1	173865865	173865890	UCHL5|K562	25
chr1	173865009	173866009	+	CCAT1|hela|ENSG00000234741|dwES	chr1	173865986	173866025	RBM22|HepG2	23
chr1	173865009	173866009	+	CCAT1|hela|ENSG00000234741|dwES	chr1	173865256	173865322	SF3B4|K562	66
chr1	173865009	173866009	+	CCAT1|hela|ENSG00000234741|dwES	chr1	173865773	173865797	TARDBP|K562	24
chr1	173865009	173866009	+	CCAT1|hela|ENSG00000234741|dwES	chr1	173865363	173865419	SRSF7|K562	56
chr1	173865009	173866009	+	CCAT1|hela|ENSG00000234741|dwES	chr1	173865639	173865683	U2AF1|HepG2	44
chr1	173865009	173866009	+	CCAT1|hela|ENSG00000234741|dwES	chr1	173865187	173865197	PRPF8|K562	10
chr1	173865009	173866009	+	CCAT1|hela|ENSG00000234741|dwES	chr1	173865982	173866004	CSTF2T|K562	22
chr1	173865009	173866009	+	CCAT1|hela|ENSG00000234741|dwES	chr1	173865152	173865173	POLR2G|HepG2	21
chr1	173865009	173866009	+	CCAT1|hela|ENSG00000234741|dwES	chr1	173865514	173865531	SBDS|K562	17
chr1	173865009	173866009	+	CCAT1|hela|ENSG00000234741|dwES	chr1	173865518	173865534	DDX6|K562	16
chr1	173865009	173866009	+	CCAT1|hela|ENSG00000234741|dwES	chr1	173865966	173866026	FASTKD2|K562	43
chr1	173865009	173866009	+	CCAT1|hela|ENSG00000234741|dwES	chr1	173865856	173865893	ZNF622|K562	37
chr1	173865009	173866009	+	CCAT1|hela|ENSG00000234741|dwES	chr1	173865349	173865418	NPM1|K562	69
chr1	173865009	173866009	+	CCAT1|hela|ENSG00000234741|dwES	chr1	173865152	173865197	PUS1|K562	45
chr1	173865009	173866009	+	CCAT1|hela|ENSG00000234741|dwES	chr1	173865362	173865428	LARP7|K562	66
chr1	173865009	173866009	+	CCAT1|hela|ENSG00000234741|dwES	chr1	173865413	173865420	HNRNPUL1|K562	7
chr1	173865009	173866009	+	CCAT1|hela|ENSG00000234741|dwES	chr1	173865353	173865410	TARDBP|K562	57
chr1	173865009	173866009	+	CCAT1|hela|ENSG00000234741|dwES	chr1	173865496	173865507	SUB1|HepG2	11
chr1	173865009	173866009	+	CCAT1|hela|ENSG00000234741|dwES	chr1	173865856	173865859	IGF2BP1|K562	3
chr1	173865009	173866009	+	CCAT1|hela|ENSG00000234741|dwES	chr1	173865967	173866019	UCHL5|K562	42
chr1	173865009	173866009	+	CCAT1|hela|ENSG00000234741|dwES	chr1	173865167	173865192	NSUN2|K562	25
chr1	173865009	173866009	+	CCAT1|hela|ENSG00000234741|dwES	chr1	173865504	173865546	BUD13|HepG2	42
chr1	173865009	173866009	+	CCAT1|hela|ENSG00000234741|dwES	chr1	173865690	173865743	TARDBP|K562	53
chr1	173865009	173866009	+	CCAT1|hela|ENSG00000234741|dwES	chr1	173865536	173865550	BUD13|K562	14
chr1	173865009	173866009	+	CCAT1|hela|ENSG00000234741|dwES	chr1	173865860	173865890	METAP2|K562	30
chr1	173865009	173866009	+	CCAT1|hela|ENSG00000234741|dwES	chr1	173865263	173865282	AGGF1|K562	19
chr1	173865009	173866009	+	CCAT1|hela|ENSG00000234741|dwES	chr1	173865149	173865196	TIA1|HepG2	47
chr1	173865009	173866009	+	CCAT1|hela|ENSG00000234741|dwES	chr1	173865996	173866027	NOLC1|HepG2	13
chr1	173865009	173866009	+	CCAT1|hela|ENSG00000234741|dwES	chr1	173865424	173865431	TIA1|K562	7
chr1	173865009	173866009	+	CCAT1|hela|ENSG00000234741|dwES	chr1	173865163	173865196	PRPF8|K562	33
chr1	173865009	173866009	+	CCAT1|hela|ENSG00000234741|dwES	chr1	173865350	173865413	GPKOW|K562	63
chr1	173865009	173866009	+	CCAT1|hela|ENSG00000234741|dwES	chr1	173865855	173865867	DDX55|K562	12
chr1	173865009	173866009	+	CCAT1|hela|ENSG00000234741|dwES	chr1	173865348	173865415	SLBP|K562	67
chr1	173865009	173866009	+	CCAT1|hela|ENSG00000234741|dwES	chr1	173865372	173865411	FASTKD2|HepG2	39
chr1	173865009	173866009	+	CCAT1|hela|ENSG00000234741|dwES	chr1	173865355	173865412	HNRNPU|HepG2	57
chr1	173865009	173866009	+	CCAT1|hela|ENSG00000234741|dwES	chr1	173865349	173865412	GNL3|K562	63
chr1	173865009	173866009	+	CCAT1|hela|ENSG00000234741|dwES	chr1	173865965	173865971	TROVE2|HepG2	6
chr1	173865009	173866009	+	CCAT1|hela|ENSG00000234741|dwES	chr1	173865502	173865526	TIA1|K562	24
chr1	173865009	173866009	+	CCAT1|hela|ENSG00000234741|dwES	chr1	173865368	173865421	IGF2BP1|HepG2	53
chr1	173865009	173866009	+	CCAT1|hela|ENSG00000234741|dwES	chr1	173865641	173865675	HNRNPUL1|K562	34
chr1	173865009	173866009	+	CCAT1|hela|ENSG00000234741|dwES	chr1	173865266	173865270	TAF15|K562	4
chr1	173865009	173866009	+	CCAT1|hela|ENSG00000234741|dwES	chr1	173865375	173865415	FTO|K562	40
chr1	173865009	173866009	+	CCAT1|hela|ENSG00000234741|dwES	chr1	173865257	173865282	FAM120A|K562	25
chr1	173865009	173866009	+	CCAT1|hela|ENSG00000234741|dwES	chr1	173865370	173865400	TROVE2|K562	30
chr1	173865009	173866009	+	CCAT1|hela|ENSG00000234741|dwES	chr1	173865514	173865525	UCHL5|K562	11
chr1	173865009	173866009	+	CCAT1|hela|ENSG00000234741|dwES	chr1	173865845	173866002	HNRNPU|HEK293T	157
chr1	173865009	173866009	+	CCAT1|hela|ENSG00000234741|dwES	chr1	173865501	173865536	HNRNPL|K562	35
chr1	173865009	173866009	+	CCAT1|hela|ENSG00000234741|dwES	chr1	173865145	173865182	TIAL1|HeLa	37
chr1	173865009	173866009	+	CCAT1|hela|ENSG00000234741|dwES	chr1	173865627	173865678	MTPAP|K562	51
chr1	173865009	173866009	+	CCAT1|hela|ENSG00000234741|dwES	chr1	173865589	173865642	ZC3H7B|HEK293	53
chr1	173865009	173866009	+	CCAT1|hela|ENSG00000234741|dwES	chr1	173865626	173865676	FKBP4|HepG2	50
chr1	173865009	173866009	+	CCAT1|hela|ENSG00000234741|dwES	chr1	173865362	173865427	IGF2BP3|HepG2	65
chr1	173865009	173866009	+	CCAT1|hela|ENSG00000234741|dwES	chr1	173865845	173866002	NUDT21|HEK293	157
chr1	173865009	173866009	+	CCAT1|hela|ENSG00000234741|dwES	chr1	173865858	173865862	YBX3|K562	4
chr1	173865009	173866009	+	CCAT1|hela|ENSG00000234741|dwES	chr1	173865967	173865969	NOLC1|HepG2	2
chr1	173865009	173866009	+	CCAT1|hela|ENSG00000234741|dwES	chr1	173865990	173866021	LARP4|HepG2	19
chr1	173865009	173866009	+	CCAT1|hela|ENSG00000234741|dwES	chr1	173865168	173865189	NOL12|HepG2	21
chr1	173865009	173866009	+	CCAT1|hela|ENSG00000234741|dwES	chr1	173865966	173866001	RBM22|K562	35
chr1	173865009	173866009	+	CCAT1|hela|ENSG00000234741|dwES	chr1	173865623	173865641	HNRNPUL1|K562	18
chr1	173865009	173866009	+	CCAT1|hela|ENSG00000234741|dwES	chr1	173865871	173865904	SF3B4|HepG2	33
chr1	173865009	173866009	+	CCAT1|hela|ENSG00000234741|dwES	chr1	173865349	173865416	FASTKD2|K562	67
chr1	173865009	173866009	+	CCAT1|hela|ENSG00000234741|dwES	chr1	173865721	173865747	KHSRP|K562	26
chr1	173865009	173866009	+	CCAT1|hela|ENSG00000234741|dwES	chr1	173865228	173865230	DHX30|K562	2
chr1	173865009	173866009	+	CCAT1|hela|ENSG00000234741|dwES	chr1	173865347	173865357	SMNDC1|K562	10
chr1	173865009	173866009	+	CCAT1|hela|ENSG00000234741|dwES	chr1	173865891	173865895	YBX3|K562	4
chr1	173865009	173866009	+	CCAT1|hela|ENSG00000234741|dwES	chr1	173865353	173865411	SMNDC1|HepG2	58
chr1	173865009	173866009	+	CCAT1|hela|ENSG00000234741|dwES	chr1	173865163	173865192	RBM27|K562	29
chr1	173865009	173866009	+	CCAT1|hela|ENSG00000234741|dwES	chr1	173865971	173865989	RBFOX2|K562	18
chr1	173865009	173866009	+	CCAT1|hela|ENSG00000234741|dwES	chr1	173865264	173865282	ZNF622|K562	18
chr1	173865009	173866009	+	CCAT1|hela|ENSG00000234741|dwES	chr1	173865413	173865427	LARP7|HepG2	14
chr1	173865009	173866009	+	CCAT1|hela|ENSG00000234741|dwES	chr1	173865161	173865179	SF3B4|K562	18
chr1	173865009	173866009	+	CCAT1|hela|ENSG00000234741|dwES	chr1	173865967	173866003	DKC1|HepG2	36
chr1	173865009	173866009	+	CCAT1|hela|ENSG00000234741|dwES	chr1	173865415	173865426	FTO|K562	11
chr1	173865009	173866009	+	CCAT1|hela|ENSG00000234741|dwES	chr1	173865133	173865174	DDX42|K562	41
chr1	173865009	173866009	+	CCAT1|hela|ENSG00000234741|dwES	chr1	173865994	173866025	DDX6|HepG2	15
chr1	173865009	173866009	+	CCAT1|hela|ENSG00000234741|dwES	chr1	173865631	173865675	SRSF1|HepG2	44
chr1	173865009	173866009	+	CCAT1|hela|ENSG00000234741|dwES	chr1	173865242	173865312	BUD13|K562	70
chr1	173865009	173866009	+	CCAT1|hela|ENSG00000234741|dwES	chr1	173865156	173865164	CSTF2T|K562	8
chr1	173865009	173866009	+	CCAT1|hela|ENSG00000234741|dwES	chr1	173865359	173865430	UPF1|K562	71
chr1	173865009	173866009	+	CCAT1|hela|ENSG00000234741|dwES	chr1	173865973	173866021	TNRC6A|K562	36
chr1	173865009	173866009	+	CCAT1|hela|ENSG00000234741|dwES	chr1	173865158	173865196	UCHL5|K562	38
chr1	173865009	173866009	+	CCAT1|hela|ENSG00000234741|dwES	chr1	173865394	173865401	SF3B4|K562	7
chr1	173865009	173866009	+	CCAT1|hela|ENSG00000234741|dwES	chr1	173865537	173865547	ZNF622|K562	10
chr1	173865009	173866009	+	CCAT1|hela|ENSG00000234741|dwES	chr1	173865156	173865197	PPIL4|K562	41
chr1	173865009	173866009	+	CCAT1|hela|ENSG00000234741|dwES	chr1	173865633	173865674	RBM15|K562	41
chr1	173865009	173866009	+	CCAT1|hela|ENSG00000234741|dwES	chr1	173865628	173865671	SRSF9|HepG2	43
chr1	173865009	173866009	+	CCAT1|hela|ENSG00000234741|dwES	chr1	173865364	173865410	GTF2F1|HepG2	46
chr1	173865009	173866009	+	CCAT1|hela|ENSG00000234741|dwES	chr1	173865508	173865535	LIN28B|K562	27
chr1	173865009	173866009	+	CCAT1|hela|ENSG00000234741|dwES	chr1	173865185	173865197	DDX55|K562	12
chr1	173865009	173866009	+	CCAT1|hela|ENSG00000234741|dwES	chr1	173865636	173865672	GTF2F1|K562	36
chr1	173865009	173866009	+	CCAT1|hela|ENSG00000234741|dwES	chr1	173865628	173865674	U2AF1|K562	46
chr1	173865009	173866009	+	CCAT1|hela|ENSG00000234741|dwES	chr1	173865617	173865682	RBFOX2|HepG2	65
chr1	173865009	173866009	+	CCAT1|hela|ENSG00000234741|dwES	chr1	173865168	173865196	DDX6|HepG2	28
chr1	173865009	173866009	+	CCAT1|hela|ENSG00000234741|dwES	chr1	173865169	173865192	DDX3X|HepG2	23
chr1	173865009	173866009	+	CCAT1|hela|ENSG00000234741|dwES	chr1	173865882	173865894	CSTF2T|K562	12
chr1	173865009	173866009	+	CCAT1|hela|ENSG00000234741|dwES	chr1	173865965	173865991	YWHAG|K562	26
chr1	173865009	173866009	+	CCAT1|hela|ENSG00000234741|dwES	chr1	173865239	173865260	SRSF1|K562	21
chr1	173865009	173866009	+	CCAT1|hela|ENSG00000234741|dwES	chr1	173865845	173866022	FMR1|HEK293	164
chr1	173865009	173866009	+	CCAT1|hela|ENSG00000234741|dwES	chr1	173865228	173865237	TAF15|K562	9
chr1	173865009	173866009	+	CCAT1|hela|ENSG00000234741|dwES	chr1	173865165	173865186	SF3B4|HepG2	21
chr1	173865009	173866009	+	CCAT1|hela|ENSG00000234741|dwES	chr1	173865625	173865664	FUBP3|HepG2	39
chr1	173865009	173866009	+	CCAT1|hela|ENSG00000234741|dwES	chr1	173865505	173865534	IGF2BP1|K562	29
chr1	173865009	173866009	+	CCAT1|hela|ENSG00000234741|dwES	chr1	173865350	173865423	RBM27|K562	73
chr1	173865009	173866009	+	CCAT1|hela|ENSG00000234741|dwES	chr1	173865389	173865418	PTBP1|K562	29
chr1	173865009	173866009	+	CCAT1|hela|ENSG00000234741|dwES	chr1	173865511	173865536	GEMIN5|K562	25
chr1	173865009	173866009	+	CCAT1|hela|ENSG00000234741|dwES	chr1	173865155	173865171	SF3B1|K562	16
chr1	173865009	173866009	+	CCAT1|hela|ENSG00000234741|dwES	chr1	173865976	173866024	FXR1|K562	33
chr1	173865009	173866009	+	CCAT1|hela|ENSG00000234741|dwES	chr1	173865627	173865686	PTBP1|HepG2	59
chr1	173865009	173866009	+	CCAT1|hela|ENSG00000234741|dwES	chr1	173865969	173866026	AGGF1|HepG2	40
chr1	173865009	173866009	+	CCAT1|hela|ENSG00000234741|dwES	chr1	173865509	173865521	HLTF|K562	12
chr1	173865009	173866009	+	CCAT1|hela|ENSG00000234741|dwES	chr1	173865353	173865417	BUD13|K562	64
chr1	173865009	173866009	+	CCAT1|hela|ENSG00000234741|dwES	chr1	173865860	173865878	TBRG4|K562	18
chr1	173865009	173866009	+	CCAT1|hela|ENSG00000234741|dwES	chr1	173865589	173865642	CPSF3|HEK293	53
chr1	173865009	173866009	+	CCAT1|hela|ENSG00000234741|dwES	chr1	173865351	173865421	AKAP8L|K562	70
chr1	173865009	173866009	+	CCAT1|hela|ENSG00000234741|dwES	chr1	173865635	173865674	TBRG4|K562	39
chr1	173865009	173866009	+	CCAT1|hela|ENSG00000234741|dwES	chr1	173865417	173865432	NOLC1|K562	15
chr1	173865009	173866009	+	CCAT1|hela|ENSG00000234741|dwES	chr1	173865157	173865196	UPF1|K562	39
chr1	173865009	173866009	+	CCAT1|hela|ENSG00000234741|dwES	chr1	173865625	173865672	METAP2|K562	47
chr1	173865009	173866009	+	CCAT1|hela|ENSG00000234741|dwES	chr1	173865253	173865280	ZRANB2|K562	27
chr1	173865009	173866009	+	CCAT1|hela|ENSG00000234741|dwES	chr1	173865625	173865682	XRCC6|HepG2	57
chr1	173865009	173866009	+	CCAT1|hela|ENSG00000234741|dwES	chr1	173865264	173865304	SF3B1|K562	40
chr1	173865009	173866009	+	CCAT1|hela|ENSG00000234741|dwES	chr1	173865153	173865190	CPSF6|K562	37
chr1	173865009	173866009	+	CCAT1|hela|ENSG00000234741|dwES	chr1	173865481	173865502	NUDT21|HEK293	21
chr1	173865009	173866009	+	CCAT1|hela|ENSG00000234741|dwES	chr1	173865845	173866002	LIN28A|HEK293	157
chr1	173865009	173866009	+	CCAT1|hela|ENSG00000234741|dwES	chr1	173865261	173865274	LIN28B|K562	13
chr1	173865009	173866009	+	CCAT1|hela|ENSG00000234741|dwES	chr1	173865476	173865492	NOLC1|K562	16
chr1	173865009	173866009	+	CCAT1|hela|ENSG00000234741|dwES	chr1	173865413	173865441	RBM22|K562	28
chr1	173865009	173866009	+	CCAT1|hela|ENSG00000234741|dwES	chr1	173865153	173865169	METAP2|K562	16
chr1	173865009	173866009	+	CCAT1|hela|ENSG00000234741|dwES	chr1	173865984	173866032	IGF2BP1|HepG2	25
chr1	173865009	173866009	+	CCAT1|hela|ENSG00000234741|dwES	chr1	173865354	173865406	SLTM|HepG2	52
chr1	173865009	173866009	+	CCAT1|hela|ENSG00000234741|dwES	chr1	173865969	173866004	XRN2|HepG2	35
chr1	173865009	173866009	+	CCAT1|hela|ENSG00000234741|dwES	chr1	173865491	173865537	BUD13|K562	46
chr1	173865009	173866009	+	CCAT1|hela|ENSG00000234741|dwES	chr1	173865413	173865424	SRSF9|HepG2	11
chr1	173865009	173866009	+	CCAT1|hela|ENSG00000234741|dwES	chr1	173865537	173865546	SRSF1|K562	9
chr1	173865009	173866009	+	CCAT1|hela|ENSG00000234741|dwES	chr1	173865623	173865674	HNRNPM|HepG2	51
chr1	173865009	173866009	+	CCAT1|hela|ENSG00000234741|dwES	chr1	173865987	173866024	EWSR1|K562	22
chr1	173865009	173866009	+	CCAT1|hela|ENSG00000234741|dwES	chr1	173865360	173865381	AUH|HepG2	21
chr1	173865009	173866009	+	CCAT1|hela|ENSG00000234741|dwES	chr1	173865267	173865279	METAP2|K562	12
chr1	173865009	173866009	+	CCAT1|hela|ENSG00000234741|dwES	chr1	173865228	173865242	YBX3|K562	14
chr1	173865009	173866009	+	CCAT1|hela|ENSG00000234741|dwES	chr1	173865373	173865402	DDX42|K562	29
chr1	173865009	173866009	+	CCAT1|hela|ENSG00000234741|dwES	chr1	173865176	173865186	RPS3|HepG2	10
chr1	173865009	173866009	+	CCAT1|hela|ENSG00000234741|dwES	chr1	173865621	173865669	SRSF7|HepG2	48
chr1	173865009	173866009	+	CCAT1|hela|ENSG00000234741|dwES	chr1	173865966	173866027	RBM5|HepG2	43
chr1	173865009	173866009	+	CCAT1|hela|ENSG00000234741|dwES	chr1	173865625	173865677	ILF3|HepG2	52
chr1	173865009	173866009	+	CCAT1|hela|ENSG00000234741|dwES	chr1	173865228	173865241	PPIG|HepG2	13
chr1	173865009	173866009	+	CCAT1|hela|ENSG00000234741|dwES	chr1	173865519	173865535	DDX55|K562	16
chr1	173865009	173866009	+	CCAT1|hela|ENSG00000234741|dwES	chr1	173865845	173865982	NOP56|HEK293	137
chr1	173865009	173866009	+	CCAT1|hela|ENSG00000234741|dwES	chr1	173865356	173865415	SF3A3|HepG2	59
chr1	173865009	173866009	+	CCAT1|hela|ENSG00000234741|dwES	chr1	173865978	173866026	TAF15|HepG2	31
chr1	173865009	173866009	+	CCAT1|hela|ENSG00000234741|dwES	chr1	173865168	173865194	KHDRBS1|K562	26
chr1	173865009	173866009	+	CCAT1|hela|ENSG00000234741|dwES	chr1	173865982	173866003	CSTF2|HepG2	21
chr1	173865009	173866009	+	CCAT1|hela|ENSG00000234741|dwES	chr1	173865784	173865822	CPSF7|HEK293	38
chr1	173865009	173866009	+	CCAT1|hela|ENSG00000234741|dwES	chr1	173865532	173865545	UCHL5|HepG2	13
chr1	173865009	173866009	+	CCAT1|hela|ENSG00000234741|dwES	chr1	173865415	173865426	LSM11|K562	11
chr1	173865009	173866009	+	CCAT1|hela|ENSG00000234741|dwES	chr1	173865871	173865882	CPSF6|K562	11
chr1	173865009	173866009	+	CCAT1|hela|ENSG00000234741|dwES	chr1	173865914	173865948	GTF2F1|K562	34
chr1	173865009	173866009	+	CCAT1|hela|ENSG00000234741|dwES	chr1	173865262	173865280	RBFOX2|K562	18
chr1	173865009	173866009	+	CCAT1|hela|ENSG00000234741|dwES	chr1	173865151	173865198	BUD13|K562	47
chr1	173865009	173866009	+	CCAT1|hela|ENSG00000234741|dwES	chr1	173865629	173865674	SF3A3|HepG2	45
chr1	173865009	173866009	+	CCAT1|hela|ENSG00000234741|dwES	chr1	173865153	173865197	GRWD1|HepG2	44
chr1	173865009	173866009	+	CCAT1|hela|ENSG00000234741|dwES	chr1	173865228	173865242	UPF1|K562	14
chr1	173865009	173866009	+	CCAT1|hela|ENSG00000234741|dwES	chr1	173865182	173865196	GTF2F1|K562	14
chr1	173865009	173866009	+	CCAT1|hela|ENSG00000234741|dwES	chr1	173865969	173865977	XRCC6|HepG2	8
chr1	173865009	173866009	+	CCAT1|hela|ENSG00000234741|dwES	chr1	173865409	173865430	PRPF8|K562	21
chr1	173865009	173866009	+	CCAT1|hela|ENSG00000234741|dwES	chr1	173865496	173865537	SUB1|HepG2	41
chr1	173865009	173866009	+	CCAT1|hela|ENSG00000234741|dwES	chr1	173865244	173865289	U2AF2|K562	45
chr1	173865009	173866009	+	CCAT1|hela|ENSG00000234741|dwES	chr1	173865977	173866026	HNRNPUL1|K562	32
chr1	173865009	173866009	+	CCAT1|hela|ENSG00000234741|dwES	chr1	173865631	173865655	CSTF2T|K562	24
chr1	173865009	173866009	+	CCAT1|hela|ENSG00000234741|dwES	chr1	173865638	173865687	FUBP3|HepG2	49
chr1	173865009	173866009	+	CCAT1|hela|ENSG00000234741|dwES	chr1	173865993	173866012	ZNF622|K562	16
chr1	173865009	173866009	+	CCAT1|hela|ENSG00000234741|dwES	chr1	173865350	173865409	IGF2BP1|K562	59
chr1	173865009	173866009	+	CCAT1|hela|ENSG00000234741|dwES	chr1	173865355	173865426	FXR1|K562	71
chr1	173865009	173866009	+	CCAT1|hela|ENSG00000234741|dwES	chr1	173865356	173865421	RPS5|HepG2	65
chr1	173865009	173866009	+	CCAT1|hela|ENSG00000234741|dwES	chr1	173865624	173865682	RPS3|K562	58
chr1	173865009	173866009	+	CCAT1|hela|ENSG00000234741|dwES	chr1	173865367	173865377	PRPF8|K562	10
chr1	173865009	173866009	+	CCAT1|hela|ENSG00000234741|dwES	chr1	173865661	173865676	NOLC1|K562	15
chr1	173865009	173866009	+	CCAT1|hela|ENSG00000234741|dwES	chr1	173865273	173865279	YWHAG|K562	6
chr1	173865009	173866009	+	CCAT1|hela|ENSG00000234741|dwES	chr1	173865244	173865285	U2AF2|K562	41
chr1	173865009	173866009	+	CCAT1|hela|ENSG00000234741|dwES	chr1	173865905	173865935	SF3B4|K562	30
chr1	173865009	173866009	+	CCAT1|hela|ENSG00000234741|dwES	chr1	173865236	173865282	SAFB2|K562	46
chr1	173865009	173866009	+	CCAT1|hela|ENSG00000234741|dwES	chr1	173865362	173865413	HNRNPU|K562	51
chr1	173865009	173866009	+	CCAT1|hela|ENSG00000234741|dwES	chr1	173865642	173865674	UPF1|K562	32
chr1	173865009	173866009	+	CCAT1|hela|ENSG00000234741|dwES	chr1	173865968	173866012	DHX30|HepG2	41
chr1	173865009	173866009	+	CCAT1|hela|ENSG00000234741|dwES	chr1	173865153	173865198	EIF3D|HepG2	45
chr1	173865009	173866009	+	CCAT1|hela|ENSG00000234741|dwES	chr1	173865492	173865532	SRSF1|HepG2	40
chr1	173865009	173866009	+	CCAT1|hela|ENSG00000234741|dwES	chr1	173865984	173866024	DDX3X|HepG2	25
chr1	173865009	173866009	+	CCAT1|hela|ENSG00000234741|dwES	chr1	173865754	173865779	HNRNPM|K562	25
chr1	173865009	173866009	+	CCAT1|hela|ENSG00000234741|dwES	chr1	173865967	173866021	MTPAP|K562	42
chr1	173865009	173866009	+	CCAT1|hela|ENSG00000234741|dwES	chr1	173865863	173865894	GRWD1|HepG2	31
chr1	173865009	173866009	+	CCAT1|hela|ENSG00000234741|dwES	chr1	173865352	173865410	SRSF7|HepG2	58
chr1	173865009	173866009	+	CCAT1|hela|ENSG00000234741|dwES	chr1	173865627	173865671	AUH|K562	44
chr1	173865009	173866009	+	CCAT1|hela|ENSG00000234741|dwES	chr1	173865278	173865342	HNRNPF|HEK293T	64
chr1	173865009	173866009	+	CCAT1|hela|ENSG00000234741|dwES	chr1	173865350	173865415	MTPAP|K562	65
chr1	173865009	173866009	+	CCAT1|hela|ENSG00000234741|dwES	chr1	173865163	173865197	EFTUD2|K562	34
chr1	173865009	173866009	+	CCAT1|hela|ENSG00000234741|dwES	chr1	173865509	173865522	TNRC6A|K562	13
chr1	173865009	173866009	+	CCAT1|hela|ENSG00000234741|dwES	chr1	173865348	173865412	GNL3|K562	64
chr1	173865009	173866009	+	CCAT1|hela|ENSG00000234741|dwES	chr1	173865352	173865414	ILF3|K562	62
chr1	173865009	173866009	+	CCAT1|hela|ENSG00000234741|dwES	chr1	173865964	173866028	NSUN2|K562	45
chr1	173865009	173866009	+	CCAT1|hela|ENSG00000234741|dwES	chr1	173865977	173866017	UCHL5|K562	32
chr1	173865009	173866009	+	CCAT1|hela|ENSG00000234741|dwES	chr1	173865933	173865947	TIA1|K562	14
chr1	173865009	173866009	+	CCAT1|hela|ENSG00000234741|dwES	chr1	173865379	173865417	METAP2|K562	38
chr1	173865009	173866009	+	CCAT1|hela|ENSG00000234741|dwES	chr1	173865236	173865283	AARS|K562	47
chr1	173865009	173866009	+	CCAT1|hela|ENSG00000234741|dwES	chr1	173865967	173865978	RBM5|HepG2	11
chr1	173865009	173866009	+	CCAT1|hela|ENSG00000234741|dwES	chr1	173865872	173865885	DDX42|K562	13
chr1	173865009	173866009	+	CCAT1|hela|ENSG00000234741|dwES	chr1	173865625	173865681	BCCIP|HepG2	56
chr1	173865009	173866009	+	CCAT1|hela|ENSG00000234741|dwES	chr1	173865541	173865546	DDX55|K562	5
chr1	173865009	173866009	+	CCAT1|hela|ENSG00000234741|dwES	chr1	173865231	173865242	DDX6|K562	11
chr1	173865009	173866009	+	CCAT1|hela|ENSG00000234741|dwES	chr1	173865624	173865682	NPM1|K562	58
chr1	173865009	173866009	+	CCAT1|hela|ENSG00000234741|dwES	chr1	173865390	173865415	NOLC1|HepG2	25
chr1	173865009	173866009	+	CCAT1|hela|ENSG00000234741|dwES	chr1	173865625	173865633	NOLC1|HepG2	8
chr1	173865009	173866009	+	CCAT1|hela|ENSG00000234741|dwES	chr1	173865623	173865628	NOLC1|HepG2	5
chr1	173865009	173866009	+	CCAT1|hela|ENSG00000234741|dwES	chr1	173865919	173865944	PRPF8|HepG2	25
chr1	173865009	173866009	+	CCAT1|hela|ENSG00000234741|dwES	chr1	173865652	173865659	EWSR1|K562	7
chr1	173865009	173866009	+	CCAT1|hela|ENSG00000234741|dwES	chr1	173865349	173865415	RPS5|K562	66
chr1	173865009	173866009	+	CCAT1|hela|ENSG00000234741|dwES	chr1	173865350	173865359	UCHL5|K562	9
chr1	173865009	173866009	+	CCAT1|hela|ENSG00000234741|dwES	chr1	173865914	173865940	U2AF2|HepG2	26
chr1	173865009	173866009	+	CCAT1|hela|ENSG00000234741|dwES	chr1	173865187	173865197	DGCR8|HepG2	10
chr1	173865009	173866009	+	CCAT1|hela|ENSG00000234741|dwES	chr1	173865358	173865427	RPS11|K562	69
chr1	173865009	173866009	+	CCAT1|hela|ENSG00000234741|dwES	chr1	173865497	173865529	EFTUD2|K562	32
chr1	173865009	173866009	+	CCAT1|hela|ENSG00000234741|dwES	chr1	173865358	173865402	NUDT21|HEK293	44
chr1	173865009	173866009	+	CCAT1|hela|ENSG00000234741|dwES	chr1	173865359	173865394	PTBP1|HepG2	35
chr1	173865009	173866009	+	CCAT1|hela|ENSG00000234741|dwES	chr1	173865243	173865275	SUB1|HepG2	32
chr1	173865009	173866009	+	CCAT1|hela|ENSG00000234741|dwES	chr1	173865353	173865412	LARP7|HepG2	59
chr1	173865009	173866009	+	CCAT1|hela|ENSG00000234741|dwES	chr1	173865627	173865680	TROVE2|K562	53
chr1	173865009	173866009	+	CCAT1|hela|ENSG00000234741|dwES	chr1	173865535	173865539	TIA1|K562	4
chr1	173865009	173866009	+	CCAT1|hela|ENSG00000234741|dwES	chr1	173865629	173865671	TAF15|K562	42
chr1	173865009	173866009	+	CCAT1|hela|ENSG00000234741|dwES	chr1	173865589	173865642	NUDT21|HEK293	53
chr1	173865009	173866009	+	CCAT1|hela|ENSG00000234741|dwES	chr1	173865245	173865282	HNRNPM|K562	37
chr1	173865009	173866009	+	CCAT1|hela|ENSG00000234741|dwES	chr1	173866002	173866008	HNRNPL|K562	6
chr1	173865009	173866009	+	CCAT1|hela|ENSG00000234741|dwES	chr1	173865151	173865198	EFTUD2|K562	47
chr1	173865009	173866009	+	CCAT1|hela|ENSG00000234741|dwES	chr1	173865359	173865450	EFTUD2|K562	91
chr1	173865009	173866009	+	CCAT1|hela|ENSG00000234741|dwES	chr1	173865845	173865982	FXR1|HEK293	137
chr1	173865009	173866009	+	CCAT1|hela|ENSG00000234741|dwES	chr1	173865868	173865873	HNRNPA1|K562	5
chr1	173865009	173866009	+	CCAT1|hela|ENSG00000234741|dwES	chr1	173865990	173866030	PTBP1|HepG2	19
chr1	173865009	173866009	+	CCAT1|hela|ENSG00000234741|dwES	chr1	173865157	173865190	SRSF7|K562	33
chr1	173865009	173866009	+	CCAT1|hela|ENSG00000234741|dwES	chr1	173865186	173865196	TNRC6A|K562	10
chr1	173865009	173866009	+	CCAT1|hela|ENSG00000234741|dwES	chr1	173865358	173865382	AGO2|HEK293S	24
chr1	173865009	173866009	+	CCAT1|hela|ENSG00000234741|dwES	chr1	173865364	173865411	U2AF2|HepG2	47
chr1	173865009	173866009	+	CCAT1|hela|ENSG00000234741|dwES	chr1	173865351	173865411	DDX6|K562	60
chr1	173865009	173866009	+	CCAT1|hela|ENSG00000234741|dwES	chr1	173865166	173865190	NKRF|HepG2	24
chr1	173865009	173866009	+	CCAT1|hela|ENSG00000234741|dwES	chr1	173865636	173865675	AGGF1|HepG2	39
chr1	173865009	173866009	+	CCAT1|hela|ENSG00000234741|dwES	chr1	173865970	173866026	LARP7|K562	39
chr1	173865009	173866009	+	CCAT1|hela|ENSG00000234741|dwES	chr1	173865908	173865952	LARP7|K562	44
chr1	173865009	173866009	+	CCAT1|hela|ENSG00000234741|dwES	chr1	173865630	173865676	RBM27|K562	46
chr1	173865009	173866009	+	CCAT1|hela|ENSG00000234741|dwES	chr1	173865626	173865675	ILF3|HepG2	49
chr1	173865009	173866009	+	CCAT1|hela|ENSG00000234741|dwES	chr1	173865269	173865281	UCHL5|K562	12
chr1	173865009	173866009	+	CCAT1|hela|ENSG00000234741|dwES	chr1	173865862	173865884	SAFB2|K562	22
chr1	173865009	173866009	+	CCAT1|hela|ENSG00000234741|dwES	chr1	173865632	173865675	RBM22|HepG2	43
chr1	173865009	173866009	+	CCAT1|hela|ENSG00000234741|dwES	chr1	173866007	173866014	YWHAG|K562	2
chr1	173865009	173866009	+	CCAT1|hela|ENSG00000234741|dwES	chr1	173865622	173865680	HNRNPUL1|HepG2	58
chr1	173865009	173866009	+	CCAT1|hela|ENSG00000234741|dwES	chr1	173865269	173865322	SF3B4|K562	53
chr1	173865009	173866009	+	CCAT1|hela|ENSG00000234741|dwES	chr1	173865859	173865893	AARS|K562	34
chr1	173865009	173866009	+	CCAT1|hela|ENSG00000234741|dwES	chr1	173865873	173865881	YWHAG|K562	8
chr1	173865009	173866009	+	CCAT1|hela|ENSG00000234741|dwES	chr1	173865970	173866016	DHX30|HepG2	39
chr1	173865009	173866009	+	CCAT1|hela|ENSG00000234741|dwES	chr1	173865624	173865678	RPS5|HepG2	54
chr1	173865009	173866009	+	CCAT1|hela|ENSG00000234741|dwES	chr1	173865401	173865425	SF3B4|K562	24
chr1	173865009	173866009	+	CCAT1|hela|ENSG00000234741|dwES	chr1	173865373	173865417	SRSF1|HepG2	44
chr1	173865009	173866009	+	CCAT1|hela|ENSG00000234741|dwES	chr1	173865156	173865196	LARP4|HepG2	40
chr1	173865009	173866009	+	CCAT1|hela|ENSG00000234741|dwES	chr1	173865977	173866017	XPO5|HepG2	32
chr1	173865009	173866009	+	CCAT1|hela|ENSG00000234741|dwES	chr1	173865933	173865938	SF3B4|K562	5
chr1	173865009	173866009	+	CCAT1|hela|ENSG00000234741|dwES	chr1	173865965	173866017	NPM1|K562	44
chr1	173865009	173866009	+	CCAT1|hela|ENSG00000234741|dwES	chr1	173865976	173866025	DDX3X|HepG2	33
chr1	173865009	173866009	+	CCAT1|hela|ENSG00000234741|dwES	chr1	173865628	173865673	LIN28B|K562	45
chr1	173865009	173866009	+	CCAT1|hela|ENSG00000234741|dwES	chr1	173865980	173866020	RBM15|K562	29
chr1	173865009	173866009	+	CCAT1|hela|ENSG00000234741|dwES	chr1	173865415	173865429	NOLC1|HepG2	14
chr1	173865009	173866009	+	CCAT1|hela|ENSG00000234741|dwES	chr1	173865970	173866014	SF3B4|K562	39
chr1	173865009	173866009	+	CCAT1|hela|ENSG00000234741|dwES	chr1	173865510	173865534	PUS1|K562	24
chr1	173865009	173866009	+	CCAT1|hela|ENSG00000234741|dwES	chr1	173865982	173866022	DROSHA|K562	27
chr1	173865009	173866009	+	CCAT1|hela|ENSG00000234741|dwES	chr1	173865926	173865942	U2AF2|HepG2	16
chr1	173865009	173866009	+	CCAT1|hela|ENSG00000234741|dwES	chr1	173865872	173865906	EFTUD2|K562	34
chr1	173865009	173866009	+	CCAT1|hela|ENSG00000234741|dwES	chr1	173865628	173865655	HNRNPU|K562	27
chr1	173865009	173866009	+	CCAT1|hela|ENSG00000234741|dwES	chr1	173865164	173865194	DDX3X|HepG2	30
chr1	173865009	173866009	+	CCAT1|hela|ENSG00000234741|dwES	chr1	173865361	173865412	XPO5|HepG2	51
chr1	173865009	173866009	+	CCAT1|hela|ENSG00000234741|dwES	chr1	173865982	173866028	HLTF|K562	27
chr1	173865009	173866009	+	CCAT1|hela|ENSG00000234741|dwES	chr1	173865543	173865545	UCHL5|K562	2
chr1	173865009	173866009	+	CCAT1|hela|ENSG00000234741|dwES	chr1	173865984	173866018	ILF3|HepG2	25
chr1	173865009	173866009	+	CCAT1|hela|ENSG00000234741|dwES	chr1	173865349	173865376	LARP4|K562	27
chr1	173865009	173866009	+	CCAT1|hela|ENSG00000234741|dwES	chr1	173865863	173865898	EIF4G2|K562	35
chr1	173865009	173866009	+	CCAT1|hela|ENSG00000234741|dwES	chr1	173865981	173866031	LARP7|K562	28
chr1	173865009	173866009	+	CCAT1|hela|ENSG00000234741|dwES	chr1	173865358	173865402	HNRNPM|HEK293T	44
chr1	173865009	173866009	+	CCAT1|hela|ENSG00000234741|dwES	chr1	173865990	173866018	NPM1|K562	19
chr1	173865009	173866009	+	CCAT1|hela|ENSG00000234741|dwES	chr1	173865985	173866021	XRN2|HepG2	24
chr1	173865009	173866009	+	CCAT1|hela|ENSG00000234741|dwES	chr1	173865352	173865415	BUD13|K562	63
chr1	173865009	173866009	+	CCAT1|hela|ENSG00000234741|dwES	chr1	173865963	173866011	GNL3|K562	46
chr1	173865009	173866009	+	CCAT1|hela|ENSG00000234741|dwES	chr1	173865341	173865425	CSTF2T|K562	84
chr1	173865009	173866009	+	CCAT1|hela|ENSG00000234741|dwES	chr1	173865629	173865678	RBFOX2|K562	49
chr1	173865009	173866009	+	CCAT1|hela|ENSG00000234741|dwES	chr1	173865447	173865463	KHSRP|K562	16
chr1	173865009	173866009	+	CCAT1|hela|ENSG00000234741|dwES	chr1	173865998	173866012	UPF1|K562	11
chr1	173865009	173866009	+	CCAT1|hela|ENSG00000234741|dwES	chr1	173865278	173865282	DDX55|K562	4
chr1	173865009	173866009	+	CCAT1|hela|ENSG00000234741|dwES	chr1	173865253	173865276	AGGF1|K562	23
chr1	173865009	173866009	+	CCAT1|hela|ENSG00000234741|dwES	chr1	173865142	173865172	TIA1|K562	30
chr1	173865009	173866009	+	CCAT1|hela|ENSG00000234741|dwES	chr1	173865982	173866025	LARP7|HepG2	27
chr1	173865009	173866009	+	CCAT1|hela|ENSG00000234741|dwES	chr1	173865150	173865173	SLTM|K562	23
chr1	173865009	173866009	+	CCAT1|hela|ENSG00000234741|dwES	chr1	173865972	173866020	EXOSC5|K562	37
chr1	173865009	173866009	+	CCAT1|hela|ENSG00000234741|dwES	chr1	173865361	173865432	SERBP1|K562	71
chr1	173865009	173866009	+	CCAT1|hela|ENSG00000234741|dwES	chr1	173865168	173865192	PPIG|HepG2	24
chr1	173865009	173866009	+	CCAT1|hela|ENSG00000234741|dwES	chr1	173865859	173865891	GRWD1|HepG2	32
chr1	173865009	173866009	+	CCAT1|hela|ENSG00000234741|dwES	chr1	173865645	173865648	NOLC1|HepG2	3
chr1	173865009	173866009	+	CCAT1|hela|ENSG00000234741|dwES	chr1	173865499	173865541	RBM15|K562	42
chr1	173865009	173866009	+	CCAT1|hela|ENSG00000234741|dwES	chr1	173865677	173865686	DKC1|HepG2	9
chr1	173865009	173866009	+	CCAT1|hela|ENSG00000234741|dwES	chr1	173865364	173865410	YWHAG|K562	46
chr1	173865009	173866009	+	CCAT1|hela|ENSG00000234741|dwES	chr1	173865182	173865195	FXR1|K562	13
chr1	173865009	173866009	+	CCAT1|hela|ENSG00000234741|dwES	chr1	173865981	173866008	SF3B4|K562	27
chr1	173865009	173866009	+	CCAT1|hela|ENSG00000234741|dwES	chr1	173865859	173865863	YBX3|K562	4
chr1	173865009	173866009	+	CCAT1|hela|ENSG00000234741|dwES	chr1	173865978	173866027	RBM5|HepG2	31
chr1	173865009	173866009	+	CCAT1|hela|ENSG00000234741|dwES	chr1	173865845	173866002	IGF2BP1|HEK293	157
chr1	173865009	173866009	+	CCAT1|hela|ENSG00000234741|dwES	chr1	173865627	173865675	HNRNPK|K562	48
chr1	173865009	173866009	+	CCAT1|hela|ENSG00000234741|dwES	chr1	173865968	173866015	GTF2F1|K562	41
chr1	173865009	173866009	+	CCAT1|hela|ENSG00000234741|dwES	chr1	173865628	173865682	ILF3|K562	54
chr1	173865009	173866009	+	CCAT1|hela|ENSG00000234741|dwES	chr1	173865636	173865675	BUD13|HepG2	39
chr1	173865009	173866009	+	CCAT1|hela|ENSG00000234741|dwES	chr1	173865855	173865858	SLBP|K562	3
chr1	173865009	173866009	+	CCAT1|hela|ENSG00000234741|dwES	chr1	173865366	173865418	LARP4|HepG2	52
chr1	173865009	173866009	+	CCAT1|hela|ENSG00000234741|dwES	chr1	173865152	173865162	BUD13|K562	10
chr1	173865009	173866009	+	CCAT1|hela|ENSG00000234741|dwES	chr1	173865146	173865197	BUD13|HepG2	51
chr1	173865009	173866009	+	CCAT1|hela|ENSG00000234741|dwES	chr1	173865916	173865952	CSTF2T|HepG2	36
chr1	173865009	173866009	+	CCAT1|hela|ENSG00000234741|dwES	chr1	173865349	173865415	NPM1|K562	66
chr1	173865009	173866009	+	CCAT1|hela|ENSG00000234741|dwES	chr1	173865356	173865409	TAF15|K562	53
chr1	173865009	173866009	+	CCAT1|hela|ENSG00000234741|dwES	chr1	173865363	173865411	FAM120A|HepG2	48
chr1	173865009	173866009	+	CCAT1|hela|ENSG00000234741|dwES	chr1	173865480	173865492	YBX3|K562	12
chr1	173865009	173866009	+	CCAT1|hela|ENSG00000234741|dwES	chr1	173865357	173865364	SMNDC1|K562	7
chr1	173865009	173866009	+	CCAT1|hela|ENSG00000234741|dwES	chr1	173865640	173865665	PPIG|HepG2	25
chr1	173865009	173866009	+	CCAT1|hela|ENSG00000234741|dwES	chr1	173865253	173865278	DDX24|K562	25
chr1	173865009	173866009	+	CCAT1|hela|ENSG00000234741|dwES	chr1	173865353	173865417	CPSF6|K562	64
chr1	173865009	173866009	+	CCAT1|hela|ENSG00000234741|dwES	chr1	173865627	173865678	SUGP2|HepG2	51
chr1	173865009	173866009	+	CCAT1|hela|ENSG00000234741|dwES	chr1	173865638	173865681	GRSF1|HepG2	43
chr1	173865009	173866009	+	CCAT1|hela|ENSG00000234741|dwES	chr1	173865972	173866009	MTPAP|K562	37
chr1	173865009	173866009	+	CCAT1|hela|ENSG00000234741|dwES	chr1	173865152	173865177	CPSF6|K562	25
chr1	173865009	173866009	+	CCAT1|hela|ENSG00000234741|dwES	chr1	173865621	173865671	SFPQ|HepG2	50
chr1	173865009	173866009	+	CCAT1|hela|ENSG00000234741|dwES	chr1	173865628	173865671	TBRG4|HepG2	43
chr1	173865009	173866009	+	CCAT1|hela|ENSG00000234741|dwES	chr1	173865154	173865162	DDX6|K562	8
chr1	173865009	173866009	+	CCAT1|hela|ENSG00000234741|dwES	chr1	173865175	173865181	TROVE2|K562	6
chr1	173865009	173866009	+	CCAT1|hela|ENSG00000234741|dwES	chr1	173865347	173865410	TBRG4|K562	63
chr1	173865009	173866009	+	CCAT1|hela|ENSG00000234741|dwES	chr1	173865361	173865415	SUPV3L1|HepG2	54
chr1	173865009	173866009	+	CCAT1|hela|ENSG00000234741|dwES	chr1	173865361	173865408	GRSF1|HepG2	47
chr1	173865009	173866009	+	CCAT1|hela|ENSG00000234741|dwES	chr1	173865642	173865677	DKC1|HepG2	35
chr1	173865009	173866009	+	CCAT1|hela|ENSG00000234741|dwES	chr1	173865479	173865533	PRPF8|K562	54
chr1	173865009	173866009	+	CCAT1|hela|ENSG00000234741|dwES	chr1	173865532	173865548	ZRANB2|K562	16
chr1	173865009	173866009	+	CCAT1|hela|ENSG00000234741|dwES	chr1	173865628	173865680	PPIL4|K562	52
chr1	173865009	173866009	+	CCAT1|hela|ENSG00000234741|dwES	chr1	173865622	173865673	SLTM|HepG2	51
chr1	173865009	173866009	+	CCAT1|hela|ENSG00000234741|dwES	chr1	173865994	173866021	SMNDC1|K562	15
chr1	173865009	173866009	+	CCAT1|hela|ENSG00000234741|dwES	chr1	173865512	173865527	DDX3X|K562	15
chr1	173865009	173866009	+	CCAT1|hela|ENSG00000234741|dwES	chr1	173865358	173865378	PTBP1|K562	20
chr1	173865009	173866009	+	CCAT1|hela|ENSG00000234741|dwES	chr1	173865370	173865412	HNRNPA1|HepG2	42
chr1	173865009	173866009	+	CCAT1|hela|ENSG00000234741|dwES	chr1	173865626	173865680	CSTF2|HepG2	54
chr1	173865009	173866009	+	CCAT1|hela|ENSG00000234741|dwES	chr1	173865629	173865668	HNRNPA1|HepG2	39
chr1	173865009	173866009	+	CCAT1|hela|ENSG00000234741|dwES	chr1	173865350	173865413	XRCC6|HepG2	63
chr1	173865009	173866009	+	CCAT1|hela|ENSG00000234741|dwES	chr1	173865905	173865938	DDX59|HepG2	33
chr1	173865009	173866009	+	CCAT1|hela|ENSG00000234741|dwES	chr1	173865349	173865411	HNRNPA1|K562	62
chr1	173865009	173866009	+	CCAT1|hela|ENSG00000234741|dwES	chr1	173865635	173865685	DGCR8|HepG2	50
chr1	173865009	173866009	+	CCAT1|hela|ENSG00000234741|dwES	chr1	173865991	173866025	TROVE2|K562	18
chr1	173865009	173866009	+	CCAT1|hela|ENSG00000234741|dwES	chr1	173865537	173865548	SUB1|HepG2	11
chr1	173865009	173866009	+	CCAT1|hela|ENSG00000234741|dwES	chr1	173865233	173865269	UCHL5|HepG2	36
chr1	173865009	173866009	+	CCAT1|hela|ENSG00000234741|dwES	chr1	173865353	173865415	AARS|K562	62
chr1	173865009	173866009	+	CCAT1|hela|ENSG00000234741|dwES	chr1	173865153	173865198	BUD13|HepG2	45
chr1	173865009	173866009	+	CCAT1|hela|ENSG00000234741|dwES	chr1	173865162	173865200	GEMIN5|K562	38
chr1	173865009	173866009	+	CCAT1|hela|ENSG00000234741|dwES	chr1	173865917	173865940	GTF2F1|HepG2	23
chr1	173865009	173866009	+	CCAT1|hela|ENSG00000234741|dwES	chr1	173865476	173865505	SF3B1|K562	29
chr1	173865009	173866009	+	CCAT1|hela|ENSG00000234741|dwES	chr1	173865509	173865510	FXR2|K562	1
chr1	173865009	173866009	+	CCAT1|hela|ENSG00000234741|dwES	chr1	173865633	173865674	ILF3|K562	41
chr1	173865009	173866009	+	CCAT1|hela|ENSG00000234741|dwES	chr1	173865917	173865941	U2AF1|HepG2	24
chr1	173865009	173866009	+	CCAT1|hela|ENSG00000234741|dwES	chr1	173865624	173865681	NKRF|HepG2	57
chr1	173865009	173866009	+	CCAT1|hela|ENSG00000234741|dwES	chr1	173865623	173865678	LARP7|HepG2	55
chr1	173865009	173866009	+	CCAT1|hela|ENSG00000234741|dwES	chr1	173865357	173865422	HNRNPK|K562	65
chr1	173865009	173866009	+	CCAT1|hela|ENSG00000234741|dwES	chr1	173865463	173865473	KHSRP|K562	10
chr1	173865009	173866009	+	CCAT1|hela|ENSG00000234741|dwES	chr1	173865359	173865378	UCHL5|K562	19
chr1	173865009	173866009	+	CCAT1|hela|ENSG00000234741|dwES	chr1	173865363	173865417	SF3B1|K562	54
chr1	173865009	173866009	+	CCAT1|hela|ENSG00000234741|dwES	chr1	173865977	173865993	NOLC1|HepG2	16
chr1	173865009	173866009	+	CCAT1|hela|ENSG00000234741|dwES	chr1	173865381	173865388	PPIG|HepG2	7
chr1	173865009	173866009	+	CCAT1|hela|ENSG00000234741|dwES	chr1	173865784	173865822	HNRNPA2B1|HEK293T	38
chr1	173865009	173866009	+	CCAT1|hela|ENSG00000234741|dwES	chr1	173865162	173865187	DDX6|K562	25
chr1	173865009	173866009	+	CCAT1|hela|ENSG00000234741|dwES	chr1	173865630	173865671	PPIG|HepG2	41
chr1	173865009	173866009	+	CCAT1|hela|ENSG00000234741|dwES	chr1	173865246	173865274	DDX55|K562	28
chr1	173865009	173866009	+	CCAT1|hela|ENSG00000234741|dwES	chr1	173865514	173865522	PPIL4|K562	8
chr1	173865009	173866009	+	CCAT1|hela|ENSG00000234741|dwES	chr1	173865612	173865677	PCBP2|HepG2	65
chr1	173865009	173866009	+	CCAT1|hela|ENSG00000234741|dwES	chr1	173865966	173866027	RPS11|K562	43
chr1	173865009	173866009	+	CCAT1|hela|ENSG00000234741|dwES	chr1	173865360	173865414	LARP7|K562	54
chr1	173865009	173866009	+	CCAT1|hela|ENSG00000234741|dwES	chr1	173865351	173865376	ZRANB2|K562	25
chr1	173865009	173866009	+	CCAT1|hela|ENSG00000234741|dwES	chr1	173865856	173865896	FAM120A|K562	40
chr1	173865009	173866009	+	CCAT1|hela|ENSG00000234741|dwES	chr1	173865589	173865642	C17orf85|HEK293	53
chr1	173865009	173866009	+	CCAT1|hela|ENSG00000234741|dwES	chr1	173865010	173865044	HNRNPC|HepG2	34
chr1	173865009	173866009	+	CCAT1|hela|ENSG00000234741|dwES	chr1	173865989	173866026	AKAP8L|K562	20
chr1	173865009	173866009	+	CCAT1|hela|ENSG00000234741|dwES	chr1	173865388	173865415	DKC1|HepG2	27
chr1	173865009	173866009	+	CCAT1|hela|ENSG00000234741|dwES	chr1	173865845	173866022	C17orf85|HEK293	164
chr1	173865009	173866009	+	CCAT1|hela|ENSG00000234741|dwES	chr1	173865916	173865951	HNRNPM|K562	35
chr1	173865009	173866009	+	CCAT1|hela|ENSG00000234741|dwES	chr1	173865164	173865196	MTPAP|K562	32
chr1	173865009	173866009	+	CCAT1|hela|ENSG00000234741|dwES	chr1	173865935	173865938	SF3B4|K562	3
chr1	173865009	173866009	+	CCAT1|hela|ENSG00000234741|dwES	chr1	173865257	173865290	PRPF8|K562	33
chr1	173865009	173866009	+	CCAT1|hela|ENSG00000234741|dwES	chr1	173865151	173865178	XRN2|HepG2	27
chr1	173865009	173866009	+	CCAT1|hela|ENSG00000234741|dwES	chr1	173865242	173865264	ZNF622|K562	22
chr1	173865009	173866009	+	CCAT1|hela|ENSG00000234741|dwES	chr1	173865250	173865279	DDX42|K562	29
chr1	173865009	173866009	+	CCAT1|hela|ENSG00000234741|dwES	chr1	173865633	173865674	EWSR1|K562	41
chr1	173865009	173866009	+	CCAT1|hela|ENSG00000234741|dwES	chr1	173865589	173865642	FMR1|HEK293	53
chr1	173865009	173866009	+	CCAT1|hela|ENSG00000234741|dwES	chr1	173865229	173865274	SAFB2|K562	45
chr1	173865009	173866009	+	CCAT1|hela|ENSG00000234741|dwES	chr1	173865861	173865894	SRSF1|HepG2	33
chr1	173865009	173866009	+	CCAT1|hela|ENSG00000234741|dwES	chr1	173865353	173865417	DDX59|HepG2	64
chr1	173865009	173866009	+	CCAT1|hela|ENSG00000234741|dwES	chr1	173865983	173866014	SMNDC1|K562	26
chr1	173865009	173866009	+	CCAT1|hela|ENSG00000234741|dwES	chr1	173865377	173865410	PRPF8|K562	33
chr1	173865009	173866009	+	CCAT1|hela|ENSG00000234741|dwES	chr1	173865540	173865546	NOLC1|K562	6
chr1	173865009	173866009	+	CCAT1|hela|ENSG00000234741|dwES	chr1	173865373	173865417	NOLC1|K562	44
chr1	173865009	173866009	+	CCAT1|hela|ENSG00000234741|dwES	chr1	173865378	173865416	DKC1|HepG2	38
chr1	173865009	173866009	+	CCAT1|hela|ENSG00000234741|dwES	chr1	173865148	173865194	SAFB2|K562	46
chr1	173865009	173866009	+	CCAT1|hela|ENSG00000234741|dwES	chr1	173865983	173865990	LIN28B|HepG2	7
chr1	173865009	173866009	+	CCAT1|hela|ENSG00000234741|dwES	chr1	173865131	173865194	PRPF8|HepG2	63
chr1	173865009	173866009	+	CCAT1|hela|ENSG00000234741|dwES	chr1	173865634	173865671	XPO5|HepG2	37
chr1	173865009	173866009	+	CCAT1|hela|ENSG00000234741|dwES	chr1	173865248	173865283	DDX6|K562	35
chr1	173865009	173866009	+	CCAT1|hela|ENSG00000234741|dwES	chr1	173865637	173865672	XPO5|HepG2	35
chr1	173865009	173866009	+	CCAT1|hela|ENSG00000234741|dwES	chr1	173865845	173866022	AGO2|HEK293S	164
chr1	173865009	173866009	+	CCAT1|hela|ENSG00000234741|dwES	chr1	173865360	173865416	FXR1|K562	56
chr1	173865009	173866009	+	CCAT1|hela|ENSG00000234741|dwES	chr1	173865718	173865732	KHSRP|K562	14
chr1	173865009	173866009	+	CCAT1|hela|ENSG00000234741|dwES	chr1	173865858	173865896	HNRNPU|K562	38
chr1	173865009	173866009	+	CCAT1|hela|ENSG00000234741|dwES	chr1	173865920	173865945	FXR2|K562	25
chr1	173865009	173866009	+	CCAT1|hela|ENSG00000234741|dwES	chr1	173865967	173866029	KHDRBS1|K562	42
chr1	173865009	173866009	+	CCAT1|hela|ENSG00000234741|dwES	chr1	173865857	173865896	DDX55|K562	39
chr1	173865009	173866009	+	CCAT1|hela|ENSG00000234741|dwES	chr1	173865228	173865251	CPSF6|K562	23
chr1	173865009	173866009	+	CCAT1|hela|ENSG00000234741|dwES	chr1	173865156	173865168	DDX55|K562	12
chr1	173865009	173866009	+	CCAT1|hela|ENSG00000234741|dwES	chr1	173865152	173865185	SUGP2|HepG2	33
chr1	173865009	173866009	+	CCAT1|hela|ENSG00000234741|dwES	chr1	173865380	173865416	RBFOX2|K562	36
chr1	173865009	173866009	+	CCAT1|hela|ENSG00000234741|dwES	chr1	173865845	173866022	AGO2|HEK293	164
chr1	173865009	173866009	+	CCAT1|hela|ENSG00000234741|dwES	chr1	173865417	173865459	PRPF8|HepG2	42
chr1	173865009	173866009	+	CCAT1|hela|ENSG00000234741|dwES	chr1	173865349	173865412	RBM5|HepG2	63
chr1	173865009	173866009	+	CCAT1|hela|ENSG00000234741|dwES	chr1	173865721	173865742	CPSF7|HEK293	21
chr1	173865009	173866009	+	CCAT1|hela|ENSG00000234741|dwES	chr1	173865985	173866029	RPS3|HepG2	24
chr1	173865009	173866009	+	CCAT1|hela|ENSG00000234741|dwES	chr1	173865161	173865194	HNRNPU|HepG2	33
chr1	173865009	173866009	+	CCAT1|hela|ENSG00000234741|dwES	chr1	173865370	173865406	RPS3|HepG2	36
chr1	173865009	173866009	+	CCAT1|hela|ENSG00000234741|dwES	chr1	173865477	173865547	PPIG|HepG2	70
chr1	173865009	173866009	+	CCAT1|hela|ENSG00000234741|dwES	chr1	173865868	173865892	HNRNPA1|K562	24
chr1	173865009	173866009	+	CCAT1|hela|ENSG00000234741|dwES	chr1	173865966	173866032	TARDBP|K562	43
chr1	173865009	173866009	+	CCAT1|hela|ENSG00000234741|dwES	chr1	173865631	173865675	PPIL4|K562	44
chr1	173865009	173866009	+	CCAT1|hela|ENSG00000234741|dwES	chr1	173865995	173866013	LSM11|K562	14
chr1	173865009	173866009	+	CCAT1|hela|ENSG00000234741|dwES	chr1	173865519	173865534	RBM15|K562	15
chr1	173865009	173866009	+	CCAT1|hela|ENSG00000234741|dwES	chr1	173865157	173865194	TAF15|HepG2	37
chr1	173865009	173866009	+	CCAT1|hela|ENSG00000234741|dwES	chr1	173865977	173866019	SUGP2|HepG2	32
chr1	173865009	173866009	+	CCAT1|hela|ENSG00000234741|dwES	chr1	173865262	173865280	LSM11|K562	18
chr1	173865009	173866009	+	CCAT1|hela|ENSG00000234741|dwES	chr1	173865349	173865365	SMNDC1|K562	16
chr1	173865009	173866009	+	CCAT1|hela|ENSG00000234741|dwES	chr1	173865364	173865397	XRN2|HepG2	33
chr1	173865009	173866009	+	CCAT1|hela|ENSG00000234741|dwES	chr1	173865376	173865402	HNRNPL|HepG2	26
chr1	173865009	173866009	+	CCAT1|hela|ENSG00000234741|dwES	chr1	173865360	173865388	HNRNPM|HepG2	28
chr1	173865009	173866009	+	CCAT1|hela|ENSG00000234741|dwES	chr1	173865628	173865676	NONO|K562	48
chr1	173865009	173866009	+	CCAT1|hela|ENSG00000234741|dwES	chr1	173865624	173865682	LSM11|HepG2	58
chr1	173865009	173866009	+	CCAT1|hela|ENSG00000234741|dwES	chr1	173865991	173866026	KHSRP|K562	18
chr1	173865009	173866009	+	CCAT1|hela|ENSG00000234741|dwES	chr1	173865636	173865670	SUPV3L1|HepG2	34
chr1	173865009	173866009	+	CCAT1|hela|ENSG00000234741|dwES	chr1	173865169	173865187	NKRF|HepG2	18
chr1	173865009	173866009	+	CCAT1|hela|ENSG00000234741|dwES	chr1	173865623	173865673	GNL3|K562	50
chr1	173865009	173866009	+	CCAT1|hela|ENSG00000234741|dwES	chr1	173865978	173866018	SRSF1|K562	31
chr1	173865009	173866009	+	CCAT1|hela|ENSG00000234741|dwES	chr1	173865152	173865158	UCHL5|K562	6
chr1	173865009	173866009	+	CCAT1|hela|ENSG00000234741|dwES	chr1	173865632	173865679	FXR1|K562	47
chr1	173865009	173866009	+	CCAT1|hela|ENSG00000234741|dwES	chr1	173865378	173865412	UCHL5|K562	34
chr1	173865009	173866009	+	CCAT1|hela|ENSG00000234741|dwES	chr1	173865626	173865675	HLTF|K562	49
chr1	173865009	173866009	+	CCAT1|hela|ENSG00000234741|dwES	chr1	173865357	173865410	POLR2G|HepG2	53
chr1	173865009	173866009	+	CCAT1|hela|ENSG00000234741|dwES	chr1	173865624	173865676	TRA2A|HepG2	52
chr1	173865009	173866009	+	CCAT1|hela|ENSG00000234741|dwES	chr1	173865623	173865678	SF3B4|K562	55
chr1	173865009	173866009	+	CCAT1|hela|ENSG00000234741|dwES	chr1	173865180	173865196	ZNF622|K562	16
chr1	173865009	173866009	+	CCAT1|hela|ENSG00000234741|dwES	chr1	173865354	173865428	XRCC6|K562	74
chr1	173865009	173866009	+	CCAT1|hela|ENSG00000234741|dwES	chr1	173865349	173865361	SF3B4|K562	12
chr1	173865009	173866009	+	CCAT1|hela|ENSG00000234741|dwES	chr1	173865417	173865429	MTPAP|K562	12
chr1	173865009	173866009	+	CCAT1|hela|ENSG00000234741|dwES	chr1	173865910	173865943	EFTUD2|HepG2	33
chr1	173865009	173866009	+	CCAT1|hela|ENSG00000234741|dwES	chr1	173865628	173865636	NOLC1|HepG2	8
chr1	173865009	173866009	+	CCAT1|hela|ENSG00000234741|dwES	chr1	173865368	173865401	ZNF622|K562	33
chr1	173865009	173866009	+	CCAT1|hela|ENSG00000234741|dwES	chr1	173865418	173865429	PTBP1|K562	11
chr1	173865009	173866009	+	CCAT1|hela|ENSG00000234741|dwES	chr1	173865496	173865537	FASTKD2|HepG2	41
chr1	173865009	173866009	+	CCAT1|hela|ENSG00000234741|dwES	chr1	173865970	173866004	SFPQ|HepG2	34
chr1	173865009	173866009	+	CCAT1|hela|ENSG00000234741|dwES	chr1	173865967	173866001	SLTM|HepG2	34
chr1	173865009	173866009	+	CCAT1|hela|ENSG00000234741|dwES	chr1	173865977	173866021	SBDS|K562	32
chr1	173865009	173866009	+	CCAT1|hela|ENSG00000234741|dwES	chr1	173865625	173865674	LARP4|K562	49
chr1	173865009	173866009	+	CCAT1|hela|ENSG00000234741|dwES	chr1	173865538	173865544	BUD13|HepG2	6
chr1	173865009	173866009	+	CCAT1|hela|ENSG00000234741|dwES	chr1	173865628	173865684	PTBP1|K562	56
chr1	173865009	173866009	+	CCAT1|hela|ENSG00000234741|dwES	chr1	173865365	173865411	HNRNPL|K562	46
chr1	173865009	173866009	+	CCAT1|hela|ENSG00000234741|dwES	chr1	173865351	173865377	UCHL5|K562	26
chr1	173865009	173866009	+	CCAT1|hela|ENSG00000234741|dwES	chr1	173865365	173865410	ZNF622|K562	45
chr1	173865009	173866009	+	CCAT1|hela|ENSG00000234741|dwES	chr1	173865855	173865931	EFTUD2|HepG2	76
chr1	173865009	173866009	+	CCAT1|hela|ENSG00000234741|dwES	chr1	173865361	173865428	FUBP3|HepG2	67
chr1	173865009	173866009	+	CCAT1|hela|ENSG00000234741|dwES	chr1	173865155	173865185	LSM11|K562	30
chr1	173865009	173866009	+	CCAT1|hela|ENSG00000234741|dwES	chr1	173865921	173865933	TAF15|K562	12
chr1	173865009	173866009	+	CCAT1|hela|ENSG00000234741|dwES	chr1	173865171	173865196	SF3B1|K562	25
chr1	173865009	173866009	+	CCAT1|hela|ENSG00000234741|dwES	chr1	173865252	173865285	PRPF8|K562	33
chr1	173865009	173866009	+	CCAT1|hela|ENSG00000234741|dwES	chr1	173865375	173865413	SRSF1|HepG2	38
chr1	173865009	173866009	+	CCAT1|hela|ENSG00000234741|dwES	chr1	173865634	173865671	IGF2BP3|HepG2	37
chr1	173865009	173866009	+	CCAT1|hela|ENSG00000234741|dwES	chr1	173865270	173865282	PPIG|HepG2	12
chr1	173865009	173866009	+	CCAT1|hela|ENSG00000234741|dwES	chr1	173865509	173865532	LARP4|HepG2	23
chr1	173865009	173866009	+	CCAT1|hela|ENSG00000234741|dwES	chr1	173865477	173865546	GRWD1|HepG2	69
chr1	173865009	173866009	+	CCAT1|hela|ENSG00000234741|dwES	chr1	173865845	173866002	AGO2|HEK293	157
chr1	173865009	173866009	+	CCAT1|hela|ENSG00000234741|dwES	chr1	173865148	173865178	IGF2BP3|HepG2	30
chr1	173865009	173866009	+	CCAT1|hela|ENSG00000234741|dwES	chr1	173865862	173865893	RBM22|HepG2	31
chr1	173865009	173866009	+	CCAT1|hela|ENSG00000234741|dwES	chr1	173865238	173865282	IGF2BP2|K562	44
chr1	173865009	173866009	+	CCAT1|hela|ENSG00000234741|dwES	chr1	173865845	173865982	TIAL1|HeLa	137
chr1	173865009	173866009	+	CCAT1|hela|ENSG00000234741|dwES	chr1	173865172	173865190	TIA1|K562	18
chr1	173865009	173866009	+	CCAT1|hela|ENSG00000234741|dwES	chr1	173865153	173865198	UCHL5|HepG2	45
chr1	173865009	173866009	+	CCAT1|hela|ENSG00000234741|dwES	chr1	173865254	173865263	YBX3|K562	9
chr1	173865009	173866009	+	CCAT1|hela|ENSG00000234741|dwES	chr1	173865623	173865681	LARP7|HepG2	58
chr1	173865009	173866009	+	CCAT1|hela|ENSG00000234741|dwES	chr1	173865351	173865405	FAM120A|K562	54
chr1	173865009	173866009	+	CCAT1|hela|ENSG00000234741|dwES	chr1	173865481	173865502	CPSF7|HEK293	21
chr1	173865009	173866009	+	CCAT1|hela|ENSG00000234741|dwES	chr1	173865156	173865198	SF3B1|K562	42
chr1	173865009	173866009	+	CCAT1|hela|ENSG00000234741|dwES	chr1	173865358	173865418	TAF15|K562	60
chr1	173865009	173866009	+	CCAT1|hela|ENSG00000234741|dwES	chr1	173865861	173865891	IGF2BP1|K562	30
chr1	173865009	173866009	+	CCAT1|hela|ENSG00000234741|dwES	chr1	173865911	173865930	SF3A3|HepG2	19
chr1	173865009	173866009	+	CCAT1|hela|ENSG00000234741|dwES	chr1	173865535	173865541	DDX55|K562	6
chr1	173865009	173866009	+	CCAT1|hela|ENSG00000234741|dwES	chr1	173865358	173865411	NONO|K562	53
chr1	173865009	173866009	+	CCAT1|hela|ENSG00000234741|dwES	chr1	173865161	173865196	FAM120A|K562	35
chr1	173865009	173866009	+	CCAT1|hela|ENSG00000234741|dwES	chr1	173865498	173865535	EIF4G1|K562	37
chr1	173865009	173866009	+	CCAT1|hela|ENSG00000234741|dwES	chr1	173865632	173865673	TBRG4|K562	41
chr1	173865009	173866009	+	CCAT1|hela|ENSG00000234741|dwES	chr1	173865357	173865364	HNRNPA1|HepG2	7
chr1	173865009	173866009	+	CCAT1|hela|ENSG00000234741|dwES	chr1	173865637	173865677	RBM22|HepG2	40
chr1	173865009	173866009	+	CCAT1|hela|ENSG00000234741|dwES	chr1	173865971	173866013	AARS|K562	38
chr1	173865009	173866009	+	CCAT1|hela|ENSG00000234741|dwES	chr1	173865347	173865413	HNRNPUL1|K562	66
chr1	173865009	173866009	+	CCAT1|hela|ENSG00000234741|dwES	chr1	173865863	173865892	MTPAP|K562	29
chr1	173865009	173866009	+	CCAT1|hela|ENSG00000234741|dwES	chr1	173865963	173865973	SMNDC1|K562	10
chr1	173865009	173866009	+	CCAT1|hela|ENSG00000234741|dwES	chr1	173865845	173866002	ZC3H7B|HEK293	157
chr1	173865009	173866009	+	CCAT1|hela|ENSG00000234741|dwES	chr1	173865365	173865409	LIN28B|HepG2	44
chr1	173865009	173866009	+	CCAT1|hela|ENSG00000234741|dwES	chr1	173865420	173865426	PPIL4|K562	6
chr1	173865009	173866009	+	CCAT1|hela|ENSG00000234741|dwES	chr1	173865857	173865880	DDX55|HepG2	23
chr1	173865009	173866009	+	CCAT1|hela|ENSG00000234741|dwES	chr1	173865526	173865556	GPKOW|K562	30
chr1	173865009	173866009	+	CCAT1|hela|ENSG00000234741|dwES	chr1	173865416	173865426	RBFOX2|K562	10
chr1	173865009	173866009	+	CCAT1|hela|ENSG00000234741|dwES	chr1	173865978	173865987	UPF1|K562	9
chr1	173865009	173866009	+	CCAT1|hela|ENSG00000234741|dwES	chr1	173865155	173865193	PUS1|K562	38
chr1	173865009	173866009	+	CCAT1|hela|ENSG00000234741|dwES	chr1	173865993	173866014	FASTKD2|HepG2	16
chr1	173865009	173866009	+	CCAT1|hela|ENSG00000234741|dwES	chr1	173865625	173865678	SND1|HepG2	53
chr1	173865009	173866009	+	CCAT1|hela|ENSG00000234741|dwES	chr1	173865358	173865402	CPSF4|HEK293	44
chr1	173865009	173866009	+	CCAT1|hela|ENSG00000234741|dwES	chr1	173865376	173865412	LARP4|K562	36
chr1	173865009	173866009	+	CCAT1|hela|ENSG00000234741|dwES	chr1	173865972	173866016	SLBP|K562	37
chr1	173865009	173866009	+	CCAT1|hela|ENSG00000234741|dwES	chr1	173865854	173865905	PRPF8|K562	51
chr1	173865009	173866009	+	CCAT1|hela|ENSG00000234741|dwES	chr1	173865353	173865428	AKAP8L|K562	75
chr1	173865009	173866009	+	CCAT1|hela|ENSG00000234741|dwES	chr1	173865358	173865408	RBFOX2|HepG2	50
chr1	173865009	173866009	+	CCAT1|hela|ENSG00000234741|dwES	chr1	173865351	173865389	PTBP1|K562	38
chr1	173865009	173866009	+	CCAT1|hela|ENSG00000234741|dwES	chr1	173865635	173865654	SF3B4|HepG2	19
chr1	173865009	173866009	+	CCAT1|hela|ENSG00000234741|dwES	chr1	173865969	173866012	LSM11|K562	40
chr1	173865009	173866009	+	CCAT1|hela|ENSG00000234741|dwES	chr1	173865151	173865192	EIF3H|HepG2	41
chr1	173865009	173866009	+	CCAT1|hela|ENSG00000234741|dwES	chr1	173865646	173865670	NCBP2|K562	24
chr1	173865009	173866009	+	CCAT1|hela|ENSG00000234741|dwES	chr1	173865962	173866013	NONO|K562	47
chr1	173865009	173866009	+	CCAT1|hela|ENSG00000234741|dwES	chr1	173865259	173865299	BUD13|HepG2	40
chr1	173865009	173866009	+	CCAT1|hela|ENSG00000234741|dwES	chr1	173865162	173865197	FASTKD2|HepG2	35
chr1	173865009	173866009	+	CCAT1|hela|ENSG00000234741|dwES	chr1	173865357	173865405	XRN2|HepG2	48
chr1	173865009	173866009	+	CCAT1|hela|ENSG00000234741|dwES	chr1	173865414	173865428	HNRNPUL1|K562	14
chr1	173865009	173866009	+	CCAT1|hela|ENSG00000234741|dwES	chr1	173865845	173866002	CSTF2|HeLa	157
chr1	173865009	173866009	+	CCAT1|hela|ENSG00000234741|dwES	chr1	173865382	173865421	HNRNPM|HepG2	39
chr1	173865009	173866009	+	CCAT1|hela|ENSG00000234741|dwES	chr1	173865152	173865161	DROSHA|K562	9
chr1	173865009	173866009	+	CCAT1|hela|ENSG00000234741|dwES	chr1	173865238	173865278	DDX55|K562	40
chr1	173865009	173866009	+	CCAT1|hela|ENSG00000234741|dwES	chr1	173865352	173865411	LIN28B|K562	59
chr1	173865009	173866009	+	CCAT1|hela|ENSG00000234741|dwES	chr1	173865973	173866026	PCBP2|HepG2	36
chr1	173865009	173866009	+	CCAT1|hela|ENSG00000234741|dwES	chr1	173865350	173865417	MTPAP|K562	67
chr1	173865009	173866009	+	CCAT1|hela|ENSG00000234741|dwES	chr1	173865974	173866026	SBDS|K562	35
chr1	173865009	173866009	+	CCAT1|hela|ENSG00000234741|dwES	chr1	173865245	173865282	LIN28B|K562	37
chr1	173865009	173866009	+	CCAT1|hela|ENSG00000234741|dwES	chr1	173865648	173865689	SERBP1|K562	41
chr1	173865009	173866009	+	CCAT1|hela|ENSG00000234741|dwES	chr1	173865630	173865674	SRSF1|K562	44
chr1	173865009	173866009	+	CCAT1|hela|ENSG00000234741|dwES	chr1	173865975	173866028	RPS11|K562	34
chr1	173865009	173866009	+	CCAT1|hela|ENSG00000234741|dwES	chr1	173865361	173865404	DDX6|HepG2	43
chr1	173865009	173866009	+	CCAT1|hela|ENSG00000234741|dwES	chr1	173865153	173865199	EFTUD2|HepG2	46
chr1	173865009	173866009	+	CCAT1|hela|ENSG00000234741|dwES	chr1	173865970	173865978	SRSF1|K562	8
chr1	173865009	173866009	+	CCAT1|hela|ENSG00000234741|dwES	chr1	173865380	173865384	SMNDC1|K562	4
chr1	173865009	173866009	+	CCAT1|hela|ENSG00000234741|dwES	chr1	173865154	173865176	CSTF2T|HepG2	22
chr1	173865009	173866009	+	CCAT1|hela|ENSG00000234741|dwES	chr1	173865260	173865275	SBDS|K562	15
chr1	173865009	173866009	+	CCAT1|hela|ENSG00000234741|dwES	chr1	173865366	173865425	DGCR8|HepG2	59
chr1	173865009	173866009	+	CCAT1|hela|ENSG00000234741|dwES	chr1	173865154	173865187	HNRNPL|HepG2	33
chr1	173865009	173866009	+	CCAT1|hela|ENSG00000234741|dwES	chr1	173865418	173865425	TROVE2|K562	7
chr1	173865009	173866009	+	CCAT1|hela|ENSG00000234741|dwES	chr1	173865965	173866014	QKI|K562	44
chr1	173865009	173866009	+	CCAT1|hela|ENSG00000234741|dwES	chr1	173865155	173865196	RBM15|K562	41
chr1	173865009	173866009	+	CCAT1|hela|ENSG00000234741|dwES	chr1	173865272	173865276	SND1|K562	4
chr1	173865009	173866009	+	CCAT1|hela|ENSG00000234741|dwES	chr1	173865481	173865502	TIAL1|HeLa	21
chr1	173865009	173866009	+	CCAT1|hela|ENSG00000234741|dwES	chr1	173865499	173865517	EFTUD2|HepG2	18
chr1	173865009	173866009	+	CCAT1|hela|ENSG00000234741|dwES	chr1	173865186	173865195	NOLC1|K562	9
chr1	173865009	173866009	+	CCAT1|hela|ENSG00000234741|dwES	chr1	173865228	173865281	GRWD1|HepG2	53
chr1	173865009	173866009	+	CCAT1|hela|ENSG00000234741|dwES	chr1	173865380	173865417	HNRNPK|K562	37
chr1	173865009	173866009	+	CCAT1|hela|ENSG00000234741|dwES	chr1	173865971	173866001	HNRNPUL1|HepG2	30
chr1	173865009	173866009	+	CCAT1|hela|ENSG00000234741|dwES	chr1	173865994	173866026	NOLC1|HepG2	15
chr1	173865009	173866009	+	CCAT1|hela|ENSG00000234741|dwES	chr1	173865162	173865189	BUD13|K562	27
chr1	173865009	173866009	+	CCAT1|hela|ENSG00000234741|dwES	chr1	173865628	173865683	TAF15|HepG2	55
chr1	173865009	173866009	+	CCAT1|hela|ENSG00000234741|dwES	chr1	173865274	173865282	DDX55|K562	8
chr1	173865009	173866009	+	CCAT1|hela|ENSG00000234741|dwES	chr1	173865643	173865672	SUPV3L1|HepG2	29
chr1	173865009	173866009	+	CCAT1|hela|ENSG00000234741|dwES	chr1	173865497	173865507	YBX3|K562	10
chr1	173865009	173866009	+	CCAT1|hela|ENSG00000234741|dwES	chr1	173865240	173865283	PPIG|HepG2	43
chr1	173865009	173866009	+	CCAT1|hela|ENSG00000234741|dwES	chr1	173865238	173865284	SRSF1|HepG2	46
chr1	173865009	173866009	+	CCAT1|hela|ENSG00000234741|dwES	chr1	173865504	173865514	ZNF622|K562	10
chr1	173865009	173866009	+	CCAT1|hela|ENSG00000234741|dwES	chr1	173865973	173866015	TBRG4|K562	36
chr1	173865009	173866009	+	CCAT1|hela|ENSG00000234741|dwES	chr1	173865869	173865946	XRN2|HepG2	77
chr1	173865009	173866009	+	CCAT1|hela|ENSG00000234741|dwES	chr1	173865415	173865426	TROVE2|HepG2	11
chr1	173865009	173866009	+	CCAT1|hela|ENSG00000234741|dwES	chr1	173865994	173866018	DGCR8|K562	15
chr1	173865009	173866009	+	CCAT1|hela|ENSG00000234741|dwES	chr1	173865968	173866027	TRA2A|K562	41
chr1	173865009	173866009	+	CCAT1|hela|ENSG00000234741|dwES	chr1	173865628	173865687	RPS3|HepG2	59
chr1	173865009	173866009	+	CCAT1|hela|ENSG00000234741|dwES	chr1	173865905	173865935	PRPF8|K562	30
chr1	173865009	173866009	+	CCAT1|hela|ENSG00000234741|dwES	chr1	173865228	173865240	ZNF622|K562	12
chr1	173865009	173866009	+	CCAT1|hela|ENSG00000234741|dwES	chr1	173865992	173866014	FAM120A|HepG2	17
chr1	173865009	173866009	+	CCAT1|hela|ENSG00000234741|dwES	chr1	173865157	173865179	CDC40|HepG2	22
chr1	173865009	173866009	+	CCAT1|hela|ENSG00000234741|dwES	chr1	173865506	173865536	NOLC1|K562	30
chr1	173865009	173866009	+	CCAT1|hela|ENSG00000234741|dwES	chr1	173865169	173865187	METAP2|K562	18
chr1	173865009	173866009	+	CCAT1|hela|ENSG00000234741|dwES	chr1	173865870	173865887	DDX55|HepG2	17
chr1	173865009	173866009	+	CCAT1|hela|ENSG00000234741|dwES	chr1	173865170	173865180	TBRG4|K562	10
chr1	173865009	173866009	+	CCAT1|hela|ENSG00000234741|dwES	chr1	173865887	173865905	GPKOW|K562	18
chr1	173865009	173866009	+	CCAT1|hela|ENSG00000234741|dwES	chr1	173865351	173865376	TRA2A|HepG2	25
chr1	173865009	173866009	+	CCAT1|hela|ENSG00000234741|dwES	chr1	173865463	173865479	PRPF8|K562	16
chr1	173865009	173866009	+	CCAT1|hela|ENSG00000234741|dwES	chr1	173865149	173865185	EIF4G2|K562	36
chr1	173865009	173866009	+	CCAT1|hela|ENSG00000234741|dwES	chr1	173865641	173865676	AGGF1|K562	35
chr1	173865009	173866009	+	CCAT1|hela|ENSG00000234741|dwES	chr1	173865636	173865673	GTF2F1|K562	37
chr1	173865009	173866009	+	CCAT1|hela|ENSG00000234741|dwES	chr1	173865630	173865678	TNRC6A|K562	48
chr1	173865009	173866009	+	CCAT1|hela|ENSG00000234741|dwES	chr1	173865187	173865195	UCHL5|K562	8
chr1	173865009	173866009	+	CCAT1|hela|ENSG00000234741|dwES	chr1	173865227	173865243	RBM15|K562	16
chr1	173865009	173866009	+	CCAT1|hela|ENSG00000234741|dwES	chr1	173865363	173865414	ILF3|HepG2	51
chr1	173865009	173866009	+	CCAT1|hela|ENSG00000234741|dwES	chr1	173865167	173865195	XPO5|HepG2	28
chr1	173865009	173866009	+	CCAT1|hela|ENSG00000234741|dwES	chr1	173865979	173866026	SND1|HepG2	30
chr1	173865009	173866009	+	CCAT1|hela|ENSG00000234741|dwES	chr1	173865139	173865190	FXR2|K562	51
chr1	173865009	173866009	+	CCAT1|hela|ENSG00000234741|dwES	chr1	173865412	173865431	RBM22|HepG2	19
chr1	173865009	173866009	+	CCAT1|hela|ENSG00000234741|dwES	chr1	173865624	173865676	SMNDC1|HepG2	52
chr1	173865009	173866009	+	CCAT1|hela|ENSG00000234741|dwES	chr1	173865657	173865721	KHSRP|K562	64
chr1	173865009	173866009	+	CCAT1|hela|ENSG00000234741|dwES	chr1	173865164	173865192	DDX59|HepG2	28
chr1	173865009	173866009	+	CCAT1|hela|ENSG00000234741|dwES	chr1	173865134	173865195	XRN2|K562	61
chr1	173865009	173866009	+	CCAT1|hela|ENSG00000234741|dwES	chr1	173865362	173865379	AUH|HepG2	17
chr1	173865009	173866009	+	CCAT1|hela|ENSG00000234741|dwES	chr1	173865365	173865427	AUH|K562	62
chr1	173865009	173866009	+	CCAT1|hela|ENSG00000234741|dwES	chr1	173865980	173866025	U2AF1|HepG2	29
chr1	173865009	173866009	+	CCAT1|hela|ENSG00000234741|dwES	chr1	173865497	173865531	SRSF1|K562	34
chr1	173865009	173866009	+	CCAT1|hela|ENSG00000234741|dwES	chr1	173865162	173865197	SF3B4|K562	35
chr1	173865009	173866009	+	CCAT1|hela|ENSG00000234741|dwES	chr1	173865521	173865555	U2AF2|HepG2	34
chr1	173865009	173866009	+	CCAT1|hela|ENSG00000234741|dwES	chr1	173865728	173865749	ILF3|K562	21
chr1	173865009	173866009	+	CCAT1|hela|ENSG00000234741|dwES	chr1	173865888	173865891	YBX3|K562	3
chr1	173865009	173866009	+	CCAT1|hela|ENSG00000234741|dwES	chr1	173865982	173866013	SRSF9|HepG2	27
chr1	173865009	173866009	+	CCAT1|hela|ENSG00000234741|dwES	chr1	173865623	173865677	EXOSC5|K562	54
chr1	173865009	173866009	+	CCAT1|hela|ENSG00000234741|dwES	chr1	173865968	173866025	SMNDC1|HepG2	41
chr1	173865009	173866009	+	CCAT1|hela|ENSG00000234741|dwES	chr1	173865989	173866000	U2AF1|K562	11
chr1	173865009	173866009	+	CCAT1|hela|ENSG00000234741|dwES	chr1	173865160	173865187	DGCR8|HepG2	27
chr1	173865009	173866009	+	CCAT1|hela|ENSG00000234741|dwES	chr1	173865355	173865424	RPS3|K562	69
chr1	173865009	173866009	+	CCAT1|hela|ENSG00000234741|dwES	chr1	173865845	173866022	DGCR8|HEK293T	164
chr1	173865009	173866009	+	CCAT1|hela|ENSG00000234741|dwES	chr1	173865390	173865395	EIF4G2|K562	5
chr1	173865009	173866009	+	CCAT1|hela|ENSG00000234741|dwES	chr1	173865985	173866021	HNRNPUL1|HepG2	24
chr1	173865009	173866009	+	CCAT1|hela|ENSG00000234741|dwES	chr1	173865661	173865667	GEMIN5|K562	6
chr1	173865009	173866009	+	CCAT1|hela|ENSG00000234741|dwES	chr1	173865976	173866022	EIF3D|HepG2	33
chr1	173865009	173866009	+	CCAT1|hela|ENSG00000234741|dwES	chr1	173865864	173865891	TAF15|K562	27
chr1	173865009	173866009	+	CCAT1|hela|ENSG00000234741|dwES	chr1	173865349	173865378	TROVE2|HepG2	29
chr1	173865009	173866009	+	CCAT1|hela|ENSG00000234741|dwES	chr1	173865985	173866026	RBFOX2|HepG2	24
chr1	173865009	173866009	+	CCAT1|hela|ENSG00000234741|dwES	chr1	173865411	173865428	SMNDC1|K562	17
chr1	173865009	173866009	+	CCAT1|hela|ENSG00000234741|dwES	chr1	173865166	173865193	DDX59|HepG2	27
chr1	173865009	173866009	+	CCAT1|hela|ENSG00000234741|dwES	chr1	173865628	173865678	PUM2|K562	50
chr1	173865009	173866009	+	CCAT1|hela|ENSG00000234741|dwES	chr1	173865864	173865890	RBM15|HepG2	26
chr1	173865009	173866009	+	CCAT1|hela|ENSG00000234741|dwES	chr1	173865357	173865426	DDX59|HepG2	69
chr1	173865009	173866009	+	CCAT1|hela|ENSG00000234741|dwES	chr1	173865231	173865242	ZNF622|K562	11
chr1	173865009	173866009	+	CCAT1|hela|ENSG00000234741|dwES	chr1	173865977	173866030	HLTF|K562	32
chr1	173865009	173866009	+	CCAT1|hela|ENSG00000234741|dwES	chr1	173865899	173865936	TAF15|K562	37
chr1	173865009	173866009	+	CCAT1|hela|ENSG00000234741|dwES	chr1	173865535	173865547	PPIG|HepG2	12
chr1	173865009	173866009	+	CCAT1|hela|ENSG00000234741|dwES	chr1	173865470	173865478	SUB1|HepG2	8
chr1	173865009	173866009	+	CCAT1|hela|ENSG00000234741|dwES	chr1	173865634	173865674	GPKOW|K562	40
chr1	173865009	173866009	+	CCAT1|hela|ENSG00000234741|dwES	chr1	173865368	173865408	DDX55|K562	40
chr1	173865009	173866009	+	CCAT1|hela|ENSG00000234741|dwES	chr1	173865633	173865679	RBM15|HepG2	46
chr1	173865009	173866009	+	CCAT1|hela|ENSG00000234741|dwES	chr1	173865855	173865858	YBX3|K562	3
chr1	173865009	173866009	+	CCAT1|hela|ENSG00000234741|dwES	chr1	173865856	173865864	RBM15|K562	8
chr1	173865009	173866009	+	CCAT1|hela|ENSG00000234741|dwES	chr1	173865885	173865898	PRPF8|HepG2	13
chr1	173865009	173866009	+	CCAT1|hela|ENSG00000234741|dwES	chr1	173865641	173865670	UPF1|K562	29
chr1	173865009	173866009	+	CCAT1|hela|ENSG00000234741|dwES	chr1	173865153	173865196	DROSHA|K562	43
chr1	173865009	173866009	+	CCAT1|hela|ENSG00000234741|dwES	chr1	173865161	173865194	LARP4|HepG2	33
chr1	173865009	173866009	+	CCAT1|hela|ENSG00000234741|dwES	chr1	173865636	173865664	HNRNPK|K562	28
chr1	173865009	173866009	+	CCAT1|hela|ENSG00000234741|dwES	chr1	173865400	173865414	TROVE2|K562	14
chr1	173865009	173866009	+	CCAT1|hela|ENSG00000234741|dwES	chr1	173865349	173865414	KHDRBS1|K562	65
chr1	173865009	173866009	+	CCAT1|hela|ENSG00000234741|dwES	chr1	173865356	173865412	QKI|HepG2	56
chr1	173865009	173866009	+	CCAT1|hela|ENSG00000234741|dwES	chr1	173865159	173865196	AGGF1|K562	37
chr1	173865009	173866009	+	CCAT1|hela|ENSG00000234741|dwES	chr1	173865589	173865642	PTBP1PTBP2|HeLa	53
chr1	173865009	173866009	+	CCAT1|hela|ENSG00000234741|dwES	chr1	173865882	173865894	BUD13|K562	12
chr1	173865009	173866009	+	CCAT1|hela|ENSG00000234741|dwES	chr1	173865367	173865409	SF3B4|HepG2	42
chr1	173865009	173866009	+	CCAT1|hela|ENSG00000234741|dwES	chr1	173865538	173865546	DDX24|K562	8
chr1	173865009	173866009	+	CCAT1|hela|ENSG00000234741|dwES	chr1	173865377	173865415	UCHL5|K562	38
chr1	173865009	173866009	+	CCAT1|hela|ENSG00000234741|dwES	chr1	173865363	173865370	NOLC1|HepG2	7
chr1	173865009	173866009	+	CCAT1|hela|ENSG00000234741|dwES	chr1	173865968	173866021	SMNDC1|HepG2	41
chr1	173865009	173866009	+	CCAT1|hela|ENSG00000234741|dwES	chr1	173865634	173865679	LARP7|K562	45
chr1	173865009	173866009	+	CCAT1|hela|ENSG00000234741|dwES	chr1	173865471	173865476	NOLC1|K562	5
chr1	173865009	173866009	+	CCAT1|hela|ENSG00000234741|dwES	chr1	173865355	173865416	U2AF2|HepG2	61
chr1	173865009	173866009	+	CCAT1|hela|ENSG00000234741|dwES	chr1	173865228	173865244	SUB1|HepG2	16
chr1	173865009	173866009	+	CCAT1|hela|ENSG00000234741|dwES	chr1	173865506	173865535	NOLC1|K562	29
chr1	173865009	173866009	+	CCAT1|hela|ENSG00000234741|dwES	chr1	173865971	173865976	GPKOW|K562	5
chr1	173865009	173866009	+	CCAT1|hela|ENSG00000234741|dwES	chr1	173865930	173865936	HNRNPUL1|HepG2	6
chr1	173865009	173866009	+	CCAT1|hela|ENSG00000234741|dwES	chr1	173865249	173865282	GEMIN5|K562	33
chr1	173865009	173866009	+	CCAT1|hela|ENSG00000234741|dwES	chr1	173865349	173865414	CSTF2|HepG2	65
chr1	173865009	173866009	+	CCAT1|hela|ENSG00000234741|dwES	chr1	173865392	173865417	GEMIN5|K562	25
chr1	173865009	173866009	+	CCAT1|hela|ENSG00000234741|dwES	chr1	173865155	173865197	PPIG|HepG2	42
chr1	173865009	173866009	+	CCAT1|hela|ENSG00000234741|dwES	chr1	173865484	173865534	UPF1|K562	50
chr1	173865009	173866009	+	CCAT1|hela|ENSG00000234741|dwES	chr1	173865507	173865533	FUS|K562	26
chr1	173865009	173866009	+	CCAT1|hela|ENSG00000234741|dwES	chr1	173865809	173865826	PRPF8|K562	17
chr1	173865009	173866009	+	CCAT1|hela|ENSG00000234741|dwES	chr1	173865488	173865533	PRPF8|K562	45
chr1	173865009	173866009	+	CCAT1|hela|ENSG00000234741|dwES	chr1	173865625	173865674	YWHAG|K562	49
chr1	173865009	173866009	+	CCAT1|hela|ENSG00000234741|dwES	chr1	173865368	173865393	GEMIN5|K562	25
chr1	173865009	173866009	+	CCAT1|hela|ENSG00000234741|dwES	chr1	173865149	173865196	EIF3D|HepG2	47
chr1	173865009	173866009	+	CCAT1|hela|ENSG00000234741|dwES	chr1	173865550	173865557	BUD13|K562	7
chr1	173865009	173866009	+	CCAT1|hela|ENSG00000234741|dwES	chr1	173865363	173865406	U2AF1|K562	43
chr1	173865009	173866009	+	CCAT1|hela|ENSG00000234741|dwES	chr1	173865260	173865283	RBM15|K562	23
chr1	173865009	173866009	+	CCAT1|hela|ENSG00000234741|dwES	chr1	173865995	173866023	IGF2BP3|HepG2	14
chr1	173865009	173866009	+	CCAT1|hela|ENSG00000234741|dwES	chr1	173865262	173865295	SF3B4|HepG2	33
chr1	173865009	173866009	+	CCAT1|hela|ENSG00000234741|dwES	chr1	173865999	173866016	ZNF622|K562	10
chr1	173865009	173866009	+	CCAT1|hela|ENSG00000234741|dwES	chr1	173865641	173865645	NOLC1|HepG2	4
chr1	173865009	173866009	+	CCAT1|hela|ENSG00000234741|dwES	chr1	173865845	173866002	CPSF1|HEK293	157
chr1	173865009	173866009	+	CCAT1|hela|ENSG00000234741|dwES	chr1	173865378	173865402	LSM11|HepG2	24
chr1	173865009	173866009	+	CCAT1|hela|ENSG00000234741|dwES	chr1	173865636	173865679	RBFOX2|K562	43
chr1	173865009	173866009	+	CCAT1|hela|ENSG00000234741|dwES	chr1	173865633	173865635	NOLC1|HepG2	2
chr1	173865009	173866009	+	CCAT1|hela|ENSG00000234741|dwES	chr1	173865189	173865198	BUD13|K562	9
chr1	173865009	173866009	+	CCAT1|hela|ENSG00000234741|dwES	chr1	173865970	173866013	DGCR8|K562	39
chr1	173865009	173866009	+	CCAT1|hela|ENSG00000234741|dwES	chr1	173865349	173865358	NONO|K562	9
chr1	173865009	173866009	+	CCAT1|hela|ENSG00000234741|dwES	chr1	173865854	173865861	U2AF2|K562	7
chr1	173865009	173866009	+	CCAT1|hela|ENSG00000234741|dwES	chr1	173865541	173865547	DDX55|K562	6
chr1	173865009	173866009	+	CCAT1|hela|ENSG00000234741|dwES	chr1	173865170	173865172	U2AF1|HepG2	2
chr1	173865009	173866009	+	CCAT1|hela|ENSG00000234741|dwES	chr1	173865353	173865412	FKBP4|HepG2	59
chr1	173865009	173866009	+	CCAT1|hela|ENSG00000234741|dwES	chr1	173865159	173865197	HNRNPC|HepG2	38
chr1	173865009	173866009	+	CCAT1|hela|ENSG00000234741|dwES	chr1	173865352	173865430	XRCC6|K562	78
chr1	173865009	173866009	+	CCAT1|hela|ENSG00000234741|dwES	chr1	173865263	173865272	GEMIN5|K562	9
chr1	173865009	173866009	+	CCAT1|hela|ENSG00000234741|dwES	chr1	173865845	173866002	PTBP1|HEK293T	157
chr1	173865009	173866009	+	CCAT1|hela|ENSG00000234741|dwES	chr1	173865861	173865884	DGCR8|K562	23
chr1	173865009	173866009	+	CCAT1|hela|ENSG00000234741|dwES	chr1	173865965	173865990	NPM1|K562	25
chr1	173865009	173866009	+	CCAT1|hela|ENSG00000234741|dwES	chr1	173865978	173866027	BCCIP|HepG2	31
chr1	173865009	173866009	+	CCAT1|hela|ENSG00000234741|dwES	chr1	173865993	173866024	HNRNPL|K562	16
chr1	173865009	173866009	+	CCAT1|hela|ENSG00000234741|dwES	chr1	173865163	173865194	DDX24|K562	31
chr1	173865009	173866009	+	CCAT1|hela|ENSG00000234741|dwES	chr1	173865160	173865195	CSTF2|HepG2	35
chr1	173865009	173866009	+	CCAT1|hela|ENSG00000234741|dwES	chr1	173865350	173865375	FTO|K562	25
chr1	173865009	173866009	+	CCAT1|hela|ENSG00000234741|dwES	chr1	173865903	173865925	SF3B4|K562	22
chr1	173865009	173866009	+	CCAT1|hela|ENSG00000234741|dwES	chr1	173865929	173865943	SND1|HepG2	14
chr1	173865009	173866009	+	CCAT1|hela|ENSG00000234741|dwES	chr1	173865359	173865425	BCCIP|HepG2	66
chr1	173865009	173866009	+	CCAT1|hela|ENSG00000234741|dwES	chr1	173865361	173865416	SAFB2|K562	55
chr1	173865009	173866009	+	CCAT1|hela|ENSG00000234741|dwES	chr1	173865507	173865534	DDX6|K562	27
chr1	173865009	173866009	+	CCAT1|hela|ENSG00000234741|dwES	chr1	173865173	173865199	TIAL1|K562	26
chr1	173865009	173866009	+	CCAT1|hela|ENSG00000234741|dwES	chr1	173865145	173865182	CSTF2|HeLa	37
chr1	173865009	173866009	+	CCAT1|hela|ENSG00000234741|dwES	chr1	173865627	173865655	SND1|K562	28
chr1	173865009	173866009	+	CCAT1|hela|ENSG00000234741|dwES	chr1	173865983	173866009	RBFOX2|K562	26
chr1	173865009	173866009	+	CCAT1|hela|ENSG00000234741|dwES	chr1	173865350	173865422	QKI|K562	72
chr1	173865009	173866009	+	CCAT1|hela|ENSG00000234741|dwES	chr1	173865357	173865414	AGGF1|HepG2	57
chr1	173865009	173866009	+	CCAT1|hela|ENSG00000234741|dwES	chr1	173865251	173865276	LARP4|HepG2	25
chr1	173865009	173866009	+	CCAT1|hela|ENSG00000234741|dwES	chr1	173865505	173865531	TIA1|HepG2	26
chr1	173865009	173866009	+	CCAT1|hela|ENSG00000234741|dwES	chr1	173865350	173865413	METAP2|K562	63
chr1	173865009	173866009	+	CCAT1|hela|ENSG00000234741|dwES	chr1	173865349	173865412	LARP4|K562	63
chr1	173865009	173866009	+	CCAT1|hela|ENSG00000234741|dwES	chr1	173865920	173865940	DDX42|K562	20
chr1	173865009	173866009	+	CCAT1|hela|ENSG00000234741|dwES	chr1	173865589	173865642	CPSF1|HEK293	53
chr1	173865009	173866009	+	CCAT1|hela|ENSG00000234741|dwES	chr1	173865272	173865279	YBX3|K562	7
chr1	173865009	173866009	+	CCAT1|hela|ENSG00000234741|dwES	chr1	173865512	173865519	SRSF1|HepG2	7
chr1	173865009	173866009	+	CCAT1|hela|ENSG00000234741|dwES	chr1	173865965	173866029	NSUN2|K562	44
chr1	173865009	173866009	+	CCAT1|hela|ENSG00000234741|dwES	chr1	173865374	173865411	DGCR8|K562	37
chr1	173865009	173866009	+	CCAT1|hela|ENSG00000234741|dwES	chr1	173865629	173865679	EIF3H|HepG2	50
chr1	173865009	173866009	+	CCAT1|hela|ENSG00000234741|dwES	chr1	173865377	173865423	FASTKD2|K562	46
chr1	173865009	173866009	+	CCAT1|hela|ENSG00000234741|dwES	chr1	173865968	173865979	TRA2A|K562	11
chr1	173865009	173866009	+	CCAT1|hela|ENSG00000234741|dwES	chr1	173865414	173865426	TROVE2|K562	12
chr1	173865009	173866009	+	CCAT1|hela|ENSG00000234741|dwES	chr1	173865354	173865413	GTF2F1|K562	59
chr1	173865009	173866009	+	CCAT1|hela|ENSG00000234741|dwES	chr1	173865629	173865673	EIF3D|HepG2	44
chr1	173865009	173866009	+	CCAT1|hela|ENSG00000234741|dwES	chr1	173865845	173866022	EIF4A3|HeLa	164
chr1	173865009	173866009	+	CCAT1|hela|ENSG00000234741|dwES	chr1	173865242	173865254	LARP4|K562	12
chr1	173865009	173866009	+	CCAT1|hela|ENSG00000234741|dwES	chr1	173865169	173865194	FASTKD2|K562	25
chr1	173865009	173866009	+	CCAT1|hela|ENSG00000234741|dwES	chr1	173865918	173865936	TNRC6A|K562	18
chr1	173865009	173866009	+	CCAT1|hela|ENSG00000234741|dwES	chr1	173865359	173865412	RPS11|K562	53
chr1	173865009	173866009	+	CCAT1|hela|ENSG00000234741|dwES	chr1	173865404	173865446	TIA1|HepG2	42
chr1	173865009	173866009	+	CCAT1|hela|ENSG00000234741|dwES	chr1	173865261	173865275	RBM27|K562	14
chr1	173865009	173866009	+	CCAT1|hela|ENSG00000234741|dwES	chr1	173865973	173866013	TAF15|K562	36
chr1	173865009	173866009	+	CCAT1|hela|ENSG00000234741|dwES	chr1	173865352	173865424	CPSF6|K562	72
chr1	173865009	173866009	+	CCAT1|hela|ENSG00000234741|dwES	chr1	173865147	173865198	SUPV3L1|HepG2	51
chr1	173865009	173866009	+	CCAT1|hela|ENSG00000234741|dwES	chr1	173865971	173866019	TROVE2|HepG2	38
chr1	173865009	173866009	+	CCAT1|hela|ENSG00000234741|dwES	chr1	173865420	173865429	HNRNPUL1|K562	9
chr1	173865009	173866009	+	CCAT1|hela|ENSG00000234741|dwES	chr1	173865862	173865895	PPIG|HepG2	33
chr1	173865009	173866009	+	CCAT1|hela|ENSG00000234741|dwES	chr1	173865732	173865752	KHSRP|K562	20
chr1	173865009	173866009	+	CCAT1|hela|ENSG00000234741|dwES	chr1	173865543	173865547	AGGF1|HepG2	4
chr1	173865009	173866009	+	CCAT1|hela|ENSG00000234741|dwES	chr1	173865984	173866004	PUS1|K562	20
chr1	173865009	173866009	+	CCAT1|hela|ENSG00000234741|dwES	chr1	173865978	173866026	GPKOW|K562	31
chr1	173865009	173866009	+	CCAT1|hela|ENSG00000234741|dwES	chr1	173865979	173866010	RBM27|K562	30
chr1	173865009	173866009	+	CCAT1|hela|ENSG00000234741|dwES	chr1	173865505	173865523	DDX55|K562	18
chr1	173865009	173866009	+	CCAT1|hela|ENSG00000234741|dwES	chr1	173865360	173865405	TARDBP|K562	45
chr1	173865009	173866009	+	CCAT1|hela|ENSG00000234741|dwES	chr1	173865228	173865243	SUB1|HepG2	15
chr1	173865009	173866009	+	CCAT1|hela|ENSG00000234741|dwES	chr1	173865917	173865956	TIA1|HepG2	39
chr1	173865009	173866009	+	CCAT1|hela|ENSG00000234741|dwES	chr1	173865975	173866012	DDX59|HepG2	34
chr1	173865009	173866009	+	CCAT1|hela|ENSG00000234741|dwES	chr1	173865353	173865415	UPF1|K562	62
chr1	173865009	173866009	+	CCAT1|hela|ENSG00000234741|dwES	chr1	173865137	173865172	DDX42|K562	35
chr1	173865009	173866009	+	CCAT1|hela|ENSG00000234741|dwES	chr1	173865350	173865412	TRA2A|HepG2	62
chr1	173865009	173866009	+	CCAT1|hela|ENSG00000234741|dwES	chr1	173865173	173865183	EIF3H|HepG2	10
chr1	173865009	173866009	+	CCAT1|hela|ENSG00000234741|dwES	chr1	173865518	173865535	TAF15|K562	17
chr1	173865009	173866009	+	CCAT1|hela|ENSG00000234741|dwES	chr1	173865968	173866018	FUBP3|HepG2	41
chr1	173865009	173866009	+	CCAT1|hela|ENSG00000234741|dwES	chr1	173865358	173865402	HNRNPA2B1|HEK293T	44
chr1	173865009	173866009	+	CCAT1|hela|ENSG00000234741|dwES	chr1	173865628	173865674	DDX3X|K562	46
chr1	173865009	173866009	+	CCAT1|hela|ENSG00000234741|dwES	chr1	173865626	173865683	RBM15|HepG2	57
chr1	173865009	173866009	+	CCAT1|hela|ENSG00000234741|dwES	chr1	173865351	173865357	HNRNPA1|HepG2	6
chr1	173865009	173866009	+	CCAT1|hela|ENSG00000234741|dwES	chr1	173865354	173865413	RBM22|K562	59
chr1	173865009	173866009	+	CCAT1|hela|ENSG00000234741|dwES	chr1	173865970	173866017	AARS|K562	39
chr1	173865009	173866009	+	CCAT1|hela|ENSG00000234741|dwES	chr1	173865662	173865670	NOLC1|K562	8
chr1	173865009	173866009	+	CCAT1|hela|ENSG00000234741|dwES	chr1	173865364	173865412	ILF3|HepG2	48
chr1	173865009	173866009	+	CCAT1|hela|ENSG00000234741|dwES	chr1	173865856	173865895	LIN28B|K562	39
chr1	173865009	173866009	+	CCAT1|hela|ENSG00000234741|dwES	chr1	173865631	173865677	RBFOX2|HepG2	46
chr1	173865009	173866009	+	CCAT1|hela|ENSG00000234741|dwES	chr1	173865540	173865544	DDX6|K562	4
chr1	173865009	173866009	+	CCAT1|hela|ENSG00000234741|dwES	chr1	173865845	173866002	CSTF2T|HEK293	157
chr1	173865009	173866009	+	CCAT1|hela|ENSG00000234741|dwES	chr1	173865496	173865532	UCHL5|HepG2	36
chr1	173865009	173866009	+	CCAT1|hela|ENSG00000234741|dwES	chr1	173865154	173865197	RBM15|HepG2	43
chr1	173865009	173866009	+	CCAT1|hela|ENSG00000234741|dwES	chr1	173865152	173865192	SAFB2|K562	40
chr1	173865009	173866009	+	CCAT1|hela|ENSG00000234741|dwES	chr1	173865873	173865884	TIA1|K562	11
chr1	173865009	173866009	+	CCAT1|hela|ENSG00000234741|dwES	chr1	173865924	173865940	IGF2BP1|HepG2	16
chr1	173865009	173866009	+	CCAT1|hela|ENSG00000234741|dwES	chr1	173865352	173865414	TROVE2|K562	62
chr1	173865009	173866009	+	CCAT1|hela|ENSG00000234741|dwES	chr1	173865259	173865279	PPIL4|K562	20
chr1	173865009	173866009	+	CCAT1|hela|ENSG00000234741|dwES	chr1	173865845	173866022	FUS|HEK293	164
chr1	173865009	173866009	+	CCAT1|hela|ENSG00000234741|dwES	chr1	173865623	173865672	DHX30|HepG2	49
chr1	173865009	173866009	+	CCAT1|hela|ENSG00000234741|dwES	chr1	173865626	173865679	PCBP2|HepG2	53
chr1	173865009	173866009	+	CCAT1|hela|ENSG00000234741|dwES	chr1	173865246	173865287	CPSF6|K562	41
chr1	173865009	173866009	+	CCAT1|hela|ENSG00000234741|dwES	chr1	173865625	173865685	AUH|HepG2	60
chr1	173865009	173866009	+	CCAT1|hela|ENSG00000234741|dwES	chr1	173865439	173865523	PRPF8|HepG2	84
chr1	173865009	173866009	+	CCAT1|hela|ENSG00000234741|dwES	chr1	173865243	173865283	FAM120A|K562	40
chr1	173865009	173866009	+	CCAT1|hela|ENSG00000234741|dwES	chr1	173865783	173865809	PRPF8|K562	26
chr1	173865009	173866009	+	CCAT1|hela|ENSG00000234741|dwES	chr1	173865161	173865199	AKAP8L|K562	38
chr1	173865009	173866009	+	CCAT1|hela|ENSG00000234741|dwES	chr1	173865535	173865547	GRWD1|HepG2	12
chr1	173865009	173866009	+	CCAT1|hela|ENSG00000234741|dwES	chr1	173865988	173866007	FTO|K562	19
chr1	173865009	173866009	+	CCAT1|hela|ENSG00000234741|dwES	chr1	173865158	173865200	EFTUD2|HepG2	42
chr1	173865009	173866009	+	CCAT1|hela|ENSG00000234741|dwES	chr1	173865636	173865655	HNRNPA1|K562	19
chr1	173865009	173866009	+	CCAT1|hela|ENSG00000234741|dwES	chr1	173865170	173865177	KHSRP|K562	7
chr1	173865009	173866009	+	CCAT1|hela|ENSG00000234741|dwES	chr1	173865626	173865650	UCHL5|HepG2	24
chr1	173865009	173866009	+	CCAT1|hela|ENSG00000234741|dwES	chr1	173865170	173865175	QKI|HepG2	5
chr1	173865009	173866009	+	CCAT1|hela|ENSG00000234741|dwES	chr1	173865859	173865873	GPKOW|K562	14
chr1	173865009	173866009	+	CCAT1|hela|ENSG00000234741|dwES	chr1	173865169	173865193	SF3A3|HepG2	24
chr1	173865009	173866009	+	CCAT1|hela|ENSG00000234741|dwES	chr1	173865356	173865411	AUH|K562	55
chr1	173865009	173866009	+	CCAT1|hela|ENSG00000234741|dwES	chr1	173865903	173865935	BUD13|K562	32
chr1	173865009	173866009	+	CCAT1|hela|ENSG00000234741|dwES	chr1	173865646	173865693	FUBP1|K562	47
chr1	173865009	173866009	+	CCAT1|hela|ENSG00000234741|dwES	chr1	173865633	173865674	AUH|K562	41
chr1	173865009	173866009	+	CCAT1|hela|ENSG00000234741|dwES	chr1	173865855	173865893	SUB1|HepG2	38
chr1	173865009	173866009	+	CCAT1|hela|ENSG00000234741|dwES	chr1	173865174	173865187	KHDRBS1|K562	13
chr1	173865009	173866009	+	CCAT1|hela|ENSG00000234741|dwES	chr1	173865151	173865197	TIA1|HepG2	46
chr1	173865009	173866009	+	CCAT1|hela|ENSG00000234741|dwES	chr1	173865865	173865884	ZRANB2|K562	19
chr1	173865009	173866009	+	CCAT1|hela|ENSG00000234741|dwES	chr1	173865244	173865281	U2AF1|K562	37
chr1	173865009	173866009	+	CCAT1|hela|ENSG00000234741|dwES	chr1	173865625	173865677	TRA2A|HepG2	52
chr1	173865009	173866009	+	CCAT1|hela|ENSG00000234741|dwES	chr1	173865982	173866028	RPS3|HepG2	27
chr1	173865009	173866009	+	CCAT1|hela|ENSG00000234741|dwES	chr1	173865358	173865410	AARS|K562	52
chr1	173865009	173866009	+	CCAT1|hela|ENSG00000234741|dwES	chr1	173865514	173865537	ZNF622|K562	23
chr1	173865009	173866009	+	CCAT1|hela|ENSG00000234741|dwES	chr1	173865398	173865441	RBM22|K562	43
chr1	173865009	173866009	+	CCAT1|hela|ENSG00000234741|dwES	chr1	173865632	173865668	GPKOW|K562	36
chr1	173865009	173866009	+	CCAT1|hela|ENSG00000234741|dwES	chr1	173865383	173865402	HNRNPC|HepG2	19
chr1	173865009	173866009	+	CCAT1|hela|ENSG00000234741|dwES	chr1	173865237	173865266	UCHL5|K562	29
chr1	173865009	173866009	+	CCAT1|hela|ENSG00000234741|dwES	chr1	173865861	173865900	U2AF2|K562	39
chr1	173865009	173866009	+	CCAT1|hela|ENSG00000234741|dwES	chr1	173865361	173865412	RBM22|HepG2	51
chr1	173865009	173866009	+	CCAT1|hela|ENSG00000234741|dwES	chr1	173865540	173865546	UCHL5|K562	6
chr1	173865009	173866009	+	CCAT1|hela|ENSG00000234741|dwES	chr1	173865629	173865683	SRSF1|K562	54
chr1	173865009	173866009	+	CCAT1|hela|ENSG00000234741|dwES	chr1	173865164	173865191	EWSR1|K562	27
chr1	173865009	173866009	+	CCAT1|hela|ENSG00000234741|dwES	chr1	173865962	173866009	LIN28B|K562	47
chr1	173865009	173866009	+	CCAT1|hela|ENSG00000234741|dwES	chr1	173865378	173865409	SMNDC1|K562	31
chr1	173865009	173866009	+	CCAT1|hela|ENSG00000234741|dwES	chr1	173865155	173865199	GEMIN5|K562	44
chr1	173865009	173866009	+	CCAT1|hela|ENSG00000234741|dwES	chr1	173865361	173865412	FXR2|K562	51
chr1	173865009	173866009	+	CCAT1|hela|ENSG00000234741|dwES	chr1	173865909	173865953	SF3B4|HepG2	44
chr1	173865009	173866009	+	CCAT1|hela|ENSG00000234741|dwES	chr1	173865650	173865675	GEMIN5|K562	25
chr1	173865009	173866009	+	CCAT1|hela|ENSG00000234741|dwES	chr1	173865913	173865943	DGCR8|K562	30
chr1	173865009	173866009	+	CCAT1|hela|ENSG00000234741|dwES	chr1	173865159	173865195	NONO|K562	36
chr1	173865009	173866009	+	CCAT1|hela|ENSG00000234741|dwES	chr1	173865633	173865679	YWHAG|K562	46
chr1	173865009	173866009	+	CCAT1|hela|ENSG00000234741|dwES	chr1	173865243	173865283	TIA1|K562	40
chr1	173865009	173866009	+	CCAT1|hela|ENSG00000234741|dwES	chr1	173865856	173865888	FASTKD2|HepG2	32
chr1	173865009	173866009	+	CCAT1|hela|ENSG00000234741|dwES	chr1	173865359	173865412	HNRNPU|K562	53
chr1	173865009	173866009	+	CCAT1|hela|ENSG00000234741|dwES	chr1	173865346	173865410	LSM11|K562	64
chr1	173865009	173866009	+	CCAT1|hela|ENSG00000234741|dwES	chr1	173865540	173865546	HNRNPU|K562	6
chr1	173865009	173866009	+	CCAT1|hela|ENSG00000234741|dwES	chr1	173865154	173865196	TBRG4|HepG2	42
chr1	173865009	173866009	+	CCAT1|hela|ENSG00000234741|dwES	chr1	173865961	173866027	TARDBP|K562	48
chr1	173865009	173866009	+	CCAT1|hela|ENSG00000234741|dwES	chr1	173865622	173865653	ZRANB2|K562	31
chr1	173865009	173866009	+	CCAT1|hela|ENSG00000234741|dwES	chr1	173865976	173866011	TBRG4|K562	33
chr1	173865009	173866009	+	CCAT1|hela|ENSG00000234741|dwES	chr1	173865248	173865265	HNRNPA1|K562	17
chr1	173865009	173866009	+	CCAT1|hela|ENSG00000234741|dwES	chr1	173865631	173865684	AKAP8L|K562	53
chr1	173865009	173866009	+	CCAT1|hela|ENSG00000234741|dwES	chr1	173865970	173865977	HLTF|K562	7
chr1	173865009	173866009	+	CCAT1|hela|ENSG00000234741|dwES	chr1	173865229	173865242	HLTF|K562	13
chr1	173865009	173866009	+	CCAT1|hela|ENSG00000234741|dwES	chr1	173865862	173865884	AGGF1|HepG2	22
chr1	173865009	173866009	+	CCAT1|hela|ENSG00000234741|dwES	chr1	173865488	173865537	SRSF1|K562	49
chr1	173865009	173866009	+	CCAT1|hela|ENSG00000234741|dwES	chr1	173865868	173865884	GEMIN5|K562	16
chr1	173865009	173866009	+	CCAT1|hela|ENSG00000234741|dwES	chr1	173865631	173865686	AKAP8L|K562	55
chr1	173865009	173866009	+	CCAT1|hela|ENSG00000234741|dwES	chr1	173865976	173866014	NONO|K562	33
chr1	173865009	173866009	+	CCAT1|hela|ENSG00000234741|dwES	chr1	173865860	173865882	TARDBP|K562	22
chr1	173865009	173866009	+	CCAT1|hela|ENSG00000234741|dwES	chr1	173865820	173865846	PRPF8|K562	26
chr1	173865009	173866009	+	CCAT1|hela|ENSG00000234741|dwES	chr1	173865412	173865423	HNRNPA1|HepG2	11
chr1	173865009	173866009	+	CCAT1|hela|ENSG00000234741|dwES	chr1	173865504	173865529	FAM120A|K562	25
chr1	173865009	173866009	+	CCAT1|hela|ENSG00000234741|dwES	chr1	173865987	173866016	DKC1|HepG2	22
chr1	173865009	173866009	+	CCAT1|hela|ENSG00000234741|dwES	chr1	173865626	173865659	HNRNPU|HepG2	33
chr1	173865009	173866009	+	CCAT1|hela|ENSG00000234741|dwES	chr1	173865187	173865198	GPKOW|K562	11
chr1	173865009	173866009	+	CCAT1|hela|ENSG00000234741|dwES	chr1	173866001	173866020	TNRC6A|K562	8
chr1	173865009	173866009	+	CCAT1|hela|ENSG00000234741|dwES	chr1	173865625	173865675	HLTF|K562	50
chr1	173865009	173866009	+	CCAT1|hela|ENSG00000234741|dwES	chr1	173865357	173865412	TAF15|HepG2	55
chr1	173865009	173866009	+	CCAT1|hela|ENSG00000234741|dwES	chr1	173865355	173865410	LIN28B|K562	55
chr1	173865009	173866009	+	CCAT1|hela|ENSG00000234741|dwES	chr1	173865142	173865149	EFTUD2|K562	7
chr1	173865009	173866009	+	CCAT1|hela|ENSG00000234741|dwES	chr1	173865234	173865284	EIF4G2|K562	50
chr1	173865009	173866009	+	CCAT1|hela|ENSG00000234741|dwES	chr1	173865651	173865670	TNRC6A|K562	19
chr1	173865009	173866009	+	CCAT1|hela|ENSG00000234741|dwES	chr1	173865631	173865684	XRCC6|K562	53
chr1	173865009	173866009	+	CCAT1|hela|ENSG00000234741|dwES	chr1	173865639	173865673	NONO|K562	34
chr1	173865009	173866009	+	CCAT1|hela|ENSG00000234741|dwES	chr1	173865247	173865282	UPF1|K562	35
chr1	173865009	173866009	+	CCAT1|hela|ENSG00000234741|dwES	chr1	173865972	173865998	AGGF1|HepG2	26
chr1	173865009	173866009	+	CCAT1|hela|ENSG00000234741|dwES	chr1	173865230	173865240	BUD13|K562	10
chr1	173865009	173866009	+	CCAT1|hela|ENSG00000234741|dwES	chr1	173865144	173865177	EIF4G2|K562	33
chr1	173865009	173866009	+	CCAT1|hela|ENSG00000234741|dwES	chr1	173865854	173865937	BUD13|HepG2	83
chr1	173865009	173866009	+	CCAT1|hela|ENSG00000234741|dwES	chr1	173865358	173865415	SLBP|K562	57
chr1	173865009	173866009	+	CCAT1|hela|ENSG00000234741|dwES	chr1	173865350	173865398	RBM22|K562	48
chr1	173865009	173866009	+	CCAT1|hela|ENSG00000234741|dwES	chr1	173865250	173865283	FMR1|K562	33
chr1	173865009	173866009	+	CCAT1|hela|ENSG00000234741|dwES	chr1	173865636	173865658	BUD13|K562	22
chr1	173865009	173866009	+	CCAT1|hela|ENSG00000234741|dwES	chr1	173865871	173865891	YBX3|K562	20
chr1	173865009	173866009	+	CCAT1|hela|ENSG00000234741|dwES	chr1	173865990	173866013	GTF2F1|K562	19
chr1	173865009	173866009	+	CCAT1|hela|ENSG00000234741|dwES	chr1	173865430	173865463	PRPF8|K562	33
chr1	173865009	173866009	+	CCAT1|hela|ENSG00000234741|dwES	chr1	173865369	173865425	FAM120A|HepG2	56
chr1	173865009	173866009	+	CCAT1|hela|ENSG00000234741|dwES	chr1	173865234	173865284	HNRNPU|K562	50
chr1	173865009	173866009	+	CCAT1|hela|ENSG00000234741|dwES	chr1	173865967	173865977	UCHL5|K562	10
chr1	173865009	173866009	+	CCAT1|hela|ENSG00000234741|dwES	chr1	173865918	173865944	ILF3|HepG2	26
chr1	173865009	173866009	+	CCAT1|hela|ENSG00000234741|dwES	chr1	173865826	173865849	PRPF8|K562	23
chr1	173865009	173866009	+	CCAT1|hela|ENSG00000234741|dwES	chr1	173865626	173865681	TAF15|HepG2	55
chr1	173865009	173866009	+	CCAT1|hela|ENSG00000234741|dwES	chr1	173865966	173866026	TROVE2|HepG2	43
chr1	173865009	173866009	+	CCAT1|hela|ENSG00000234741|dwES	chr1	173865504	173865533	UPF1|K562	29
chr1	173865009	173866009	+	CCAT1|hela|ENSG00000234741|dwES	chr1	173865401	173865410	ZNF622|K562	9
chr1	173865009	173866009	+	CCAT1|hela|ENSG00000234741|dwES	chr1	173865976	173866016	RBM15|HepG2	33
chr1	173865009	173866009	+	CCAT1|hela|ENSG00000234741|dwES	chr1	173865834	173865898	FUS|K562	64
chr1	173865009	173866009	+	CCAT1|hela|ENSG00000234741|dwES	chr1	173865521	173865534	YBX3|K562	13
chr1	173865009	173866009	+	CCAT1|hela|ENSG00000234741|dwES	chr1	173865654	173865668	CSTF2T|K562	14
chr1	173865009	173866009	+	CCAT1|hela|ENSG00000234741|dwES	chr1	173865256	173865274	U2AF1|K562	18
chr1	173865009	173866009	+	CCAT1|hela|ENSG00000234741|dwES	chr1	173865361	173865396	IGF2BP2|K562	35
chr1	173865009	173866009	+	CCAT1|hela|ENSG00000234741|dwES	chr1	173865348	173865412	GTF2F1|K562	64
chr1	173865009	173866009	+	CCAT1|hela|ENSG00000234741|dwES	chr1	173865186	173865197	RBM22|HepG2	11
chr1	173865009	173866009	+	CCAT1|hela|ENSG00000234741|dwES	chr1	173865981	173866028	RPS3|K562	28
chr1	173865009	173866009	+	CCAT1|hela|ENSG00000234741|dwES	chr1	173865983	173866031	XRCC6|K562	26
chr1	173865009	173866009	+	CCAT1|hela|ENSG00000234741|dwES	chr1	173865967	173866006	XPO5|HepG2	39
chr1	173865009	173866009	+	CCAT1|hela|ENSG00000234741|dwES	chr1	173865989	173866023	RBM15|K562	20
chr1	173865009	173866009	+	CCAT1|hela|ENSG00000234741|dwES	chr1	173865357	173865426	FASTKD2|HepG2	69
chr1	173865009	173866009	+	CCAT1|hela|ENSG00000234741|dwES	chr1	173865650	173865665	HNRNPL|K562	15
chr1	173865009	173866009	+	CCAT1|hela|ENSG00000234741|dwES	chr1	173865637	173865681	FKBP4|HepG2	44
chr1	173865009	173866009	+	CCAT1|hela|ENSG00000234741|dwES	chr1	173865347	173865418	QKI|K562	71
chr1	173865009	173866009	+	CCAT1|hela|ENSG00000234741|dwES	chr1	173865352	173865379	METAP2|K562	27
chr1	173865009	173866009	+	CCAT1|hela|ENSG00000234741|dwES	chr1	173865237	173865283	TIA1|K562	46
chr1	173865009	173866009	+	CCAT1|hela|ENSG00000234741|dwES	chr1	173865225	173865262	CPSF6|HEK293	37
chr1	173865009	173866009	+	CCAT1|hela|ENSG00000234741|dwES	chr1	173865261	173865276	NCBP2|K562	15
chr1	173865009	173866009	+	CCAT1|hela|ENSG00000234741|dwES	chr1	173865167	173865192	DHX30|HepG2	25
chr1	173865009	173866009	+	CCAT1|hela|ENSG00000234741|dwES	chr1	173865169	173865195	PCBP2|HepG2	26
chr1	173865009	173866009	+	CCAT1|hela|ENSG00000234741|dwES	chr1	173865509	173865534	EFTUD2|HepG2	25
chr1	173865009	173866009	+	CCAT1|hela|ENSG00000234741|dwES	chr1	173865927	173865946	XRN2|K562	19
chr1	173865009	173866009	+	CCAT1|hela|ENSG00000234741|dwES	chr1	173865862	173865903	SF3B4|K562	41
chr1	173865009	173866009	+	CCAT1|hela|ENSG00000234741|dwES	chr1	173865637	173865681	FXR1|K562	44
chr1	173865009	173866009	+	CCAT1|hela|ENSG00000234741|dwES	chr1	173865535	173865543	NOLC1|K562	8
chr1	173865009	173866009	+	CCAT1|hela|ENSG00000234741|dwES	chr1	173866001	173866032	PRPF8|K562	8
chr1	173865009	173866009	+	CCAT1|hela|ENSG00000234741|dwES	chr1	173865982	173866015	LSM11|HepG2	27
chr1	173865009	173866009	+	CCAT1|hela|ENSG00000234741|dwES	chr1	173865997	173866031	KHSRP|K562	12
chr1	173865009	173866009	+	CCAT1|hela|ENSG00000234741|dwES	chr1	173865155	173865161	SF3B4|K562	6
chr1	173865009	173866009	+	CCAT1|hela|ENSG00000234741|dwES	chr1	173865364	173865369	SMNDC1|K562	5
chr1	173865009	173866009	+	CCAT1|hela|ENSG00000234741|dwES	chr1	173865370	173865385	NOLC1|HepG2	15
chr1	173865009	173866009	+	CCAT1|hela|ENSG00000234741|dwES	chr1	173865378	173865415	TROVE2|HepG2	37
chr1	173865009	173866009	+	CCAT1|hela|ENSG00000234741|dwES	chr1	173865623	173865680	TROVE2|HepG2	57
chr1	173865009	173866009	+	CCAT1|hela|ENSG00000234741|dwES	chr1	173865627	173865679	GTF2F1|HepG2	52
chr1	173865009	173866009	+	CCAT1|hela|ENSG00000234741|dwES	chr1	173865845	173866002	FBL|HEK293	157
chr1	173865009	173866009	+	CCAT1|hela|ENSG00000234741|dwES	chr1	173865854	173865864	BUD13|K562	10
chr1	173865009	173866009	+	CCAT1|hela|ENSG00000234741|dwES	chr1	173865157	173865196	CSTF2|HepG2	39
chr1	173865009	173866009	+	CCAT1|hela|ENSG00000234741|dwES	chr1	173865238	173865289	BUD13|K562	51
chr1	173865009	173866009	+	CCAT1|hela|ENSG00000234741|dwES	chr1	173865357	173865415	RBM15|K562	58
chr1	173865009	173866009	+	CCAT1|hela|ENSG00000234741|dwES	chr1	173865362	173865425	FKBP4|HepG2	63
chr1	173865009	173866009	+	CCAT1|hela|ENSG00000234741|dwES	chr1	173865164	173865175	FAM120A|HepG2	11
chr1	173865009	173866009	+	CCAT1|hela|ENSG00000234741|dwES	chr1	173865589	173865642	ELAVL1|HEK293	53
chr1	173865009	173866009	+	CCAT1|hela|ENSG00000234741|dwES	chr1	173865265	173865274	CSTF2T|K562	9
chr1	173865009	173866009	+	CCAT1|hela|ENSG00000234741|dwES	chr1	173865359	173865396	FMR1|K562	37
chr1	173865009	173866009	+	CCAT1|hela|ENSG00000234741|dwES	chr1	173865508	173865531	HNRNPU|K562	23
chr1	173865009	173866009	+	CCAT1|hela|ENSG00000234741|dwES	chr1	173865364	173865424	RBM15|HepG2	60
chr1	173865009	173866009	+	CCAT1|hela|ENSG00000234741|dwES	chr1	173865372	173865405	SF3B4|HepG2	33
chr1	173865009	173866009	+	CCAT1|hela|ENSG00000234741|dwES	chr1	173865266	173865278	SRSF1|K562	12
chr1	173865009	173866009	+	CCAT1|hela|ENSG00000234741|dwES	chr1	173865642	173865658	TIA1|HepG2	16
chr1	173865009	173866009	+	CCAT1|hela|ENSG00000234741|dwES	chr1	173865589	173865642	AGO2|HEK293	53
chr1	173865009	173866009	+	CCAT1|hela|ENSG00000234741|dwES	chr1	173865155	173865192	KHSRP|K562	37
chr1	173865009	173866009	+	CCAT1|hela|ENSG00000234741|dwES	chr1	173865364	173865420	HNRNPL|K562	56
chr1	173865009	173866009	+	CCAT1|hela|ENSG00000234741|dwES	chr1	173865353	173865421	EWSR1|K562	68
chr1	173865009	173866009	+	CCAT1|hela|ENSG00000234741|dwES	chr1	173865987	173866029	RPS3|K562	22
chr1	173865009	173866009	+	CCAT1|hela|ENSG00000234741|dwES	chr1	173865994	173865996	NOLC1|HepG2	2
chr1	173865009	173866009	+	CCAT1|hela|ENSG00000234741|dwES	chr1	173865624	173865677	RPS3|K562	53
chr1	173865009	173866009	+	CCAT1|hela|ENSG00000234741|dwES	chr1	173865521	173865529	DDX24|K562	8
chr1	173865009	173866009	+	CCAT1|hela|ENSG00000234741|dwES	chr1	173865153	173865161	GPKOW|K562	8
chr1	173865009	173866009	+	CCAT1|hela|ENSG00000234741|dwES	chr1	173865154	173865198	GRWD1|HepG2	44
chr1	173865009	173866009	+	CCAT1|hela|ENSG00000234741|dwES	chr1	173865965	173866030	SFPQ|HepG2	44
chr1	173865009	173866009	+	CCAT1|hela|ENSG00000234741|dwES	chr1	173865537	173865547	PRPF8|K562	10
chr1	173865009	173866009	+	CCAT1|hela|ENSG00000234741|dwES	chr1	173865155	173865195	FAM120A|K562	40
chr1	173865009	173866009	+	CCAT1|hela|ENSG00000234741|dwES	chr1	173865412	173865443	EFTUD2|K562	31
chr1	173865009	173866009	+	CCAT1|hela|ENSG00000234741|dwES	chr1	173865162	173865189	RBM15|K562	27
chr1	173865009	173866009	+	CCAT1|hela|ENSG00000234741|dwES	chr1	173865637	173865672	UCHL5|HepG2	35
chr1	173865009	173866009	+	CCAT1|hela|ENSG00000234741|dwES	chr1	173865155	173865196	LSM11|HepG2	41
chr1	173865009	173866009	+	CCAT1|hela|ENSG00000234741|dwES	chr1	173865639	173865671	SRSF7|K562	32
chr1	173865009	173866009	+	CCAT1|hela|ENSG00000234741|dwES	chr1	173865901	173865927	XRN2|K562	26
chr1	173865009	173866009	+	CCAT1|hela|ENSG00000234741|dwES	chr1	173865366	173865413	DDX24|K562	47
chr1	173865009	173866009	+	CCAT1|hela|ENSG00000234741|dwES	chr1	173865845	173866002	HNRNPU|HeLa	157
chr1	173865009	173866009	+	CCAT1|hela|ENSG00000234741|dwES	chr1	173865624	173865667	SLTM|HepG2	43
chr1	173865009	173866009	+	CCAT1|hela|ENSG00000234741|dwES	chr1	173865863	173865889	HNRNPL|K562	26
chr1	173865009	173866009	+	CCAT1|hela|ENSG00000234741|dwES	chr1	173865156	173865184	FASTKD2|HepG2	28
chr1	173865009	173866009	+	CCAT1|hela|ENSG00000234741|dwES	chr1	173865966	173866026	DDX24|K562	43
chr1	173865009	173866009	+	CCAT1|hela|ENSG00000234741|dwES	chr1	173865967	173866000	DDX59|HepG2	33
chr1	173865009	173866009	+	CCAT1|hela|ENSG00000234741|dwES	chr1	173865358	173865402	CPSF6|HEK293	44
chr1	173865009	173866009	+	CCAT1|hela|ENSG00000234741|dwES	chr1	173865275	173865283	SUB1|HepG2	8
chr1	173865009	173866009	+	CCAT1|hela|ENSG00000234741|dwES	chr1	173865539	173865547	LIN28B|K562	8
chr1	173865009	173866009	+	CCAT1|hela|ENSG00000234741|dwES	chr1	173865383	173865414	HNRNPUL1|K562	31
chr1	173865009	173866009	+	CCAT1|hela|ENSG00000234741|dwES	chr1	173865845	173866002	TNRC6B|HEK293	157
chr1	173865009	173866009	+	CCAT1|hela|ENSG00000234741|dwES	chr1	173865927	173865945	NONO|K562	18
chr1	173865009	173866009	+	CCAT1|hela|ENSG00000234741|dwES	chr1	173865250	173865277	NOLC1|K562	27
chr1	173865009	173866009	+	CCAT1|hela|ENSG00000234741|dwES	chr1	173865857	173865897	U2AF2|HepG2	40
chr1	173865009	173866009	+	CCAT1|hela|ENSG00000234741|dwES	chr1	173865362	173865414	DDX3X|K562	52
chr1	173865009	173866009	+	CCAT1|hela|ENSG00000234741|dwES	chr1	173865652	173865685	NOLC1|HepG2	33
chr1	173865009	173866009	+	CCAT1|hela|ENSG00000234741|dwES	chr1	173865355	173865363	NOLC1|HepG2	8
chr1	173865009	173866009	+	CCAT1|hela|ENSG00000234741|dwES	chr1	173865786	173865820	PRPF8|K562	34
chr1	173865009	173866009	+	CCAT1|hela|ENSG00000234741|dwES	chr1	173865966	173866022	RPS5|K562	43
chr1	173865009	173866009	+	CCAT1|hela|ENSG00000234741|dwES	chr1	173865842	173865872	EFTUD2|K562	30
chr1	173865009	173866009	+	CCAT1|hela|ENSG00000234741|dwES	chr1	173865413	173865437	TIA1|K562	24
chr1	173865009	173866009	+	CCAT1|hela|ENSG00000234741|dwES	chr1	173865625	173865636	RBFOX2|K562	11
chr1	173865009	173866009	+	CCAT1|hela|ENSG00000234741|dwES	chr1	173866003	173866051	CSTF2T|K562	6
chr1	173865009	173866009	+	CCAT1|hela|ENSG00000234741|dwES	chr1	173865350	173865411	RBM5|HepG2	61
chr1	173865009	173866009	+	CCAT1|hela|ENSG00000234741|dwES	chr1	173865975	173865994	SUPV3L1|HepG2	19
chr1	173865009	173866009	+	CCAT1|hela|ENSG00000234741|dwES	chr1	173865508	173865518	DDX6|K562	10
chr1	173865009	173866009	+	CCAT1|hela|ENSG00000234741|dwES	chr1	173865975	173866023	SRSF7|HepG2	34
chr1	173865009	173866009	+	CCAT1|hela|ENSG00000234741|dwES	chr1	173865356	173865406	GRSF1|HepG2	50
chr1	173865009	173866009	+	CCAT1|hela|ENSG00000234741|dwES	chr1	173865914	173865956	TIA1|HepG2	42
chr1	173865009	173866009	+	CCAT1|hela|ENSG00000234741|dwES	chr1	173865634	173865686	DDX59|HepG2	52
chr1	173865009	173866009	+	CCAT1|hela|ENSG00000234741|dwES	chr1	173865991	173866010	DDX55|K562	18
chr1	173865009	173866009	+	CCAT1|hela|ENSG00000234741|dwES	chr1	173865879	173865882	FAM120A|HepG2	3
chr1	173865009	173866009	+	CCAT1|hela|ENSG00000234741|dwES	chr1	173865156	173865180	ZNF622|K562	24
chr1	173865009	173866009	+	CCAT1|hela|ENSG00000234741|dwES	chr1	173865152	173865196	DDX6|K562	44
chr1	173865009	173866009	+	CCAT1|hela|ENSG00000234741|dwES	chr1	173865631	173865670	METAP2|K562	39
chr1	173865009	173866009	+	CCAT1|hela|ENSG00000234741|dwES	chr1	173865989	173866019	FKBP4|HepG2	20
chr1	173865009	173866009	+	CCAT1|hela|ENSG00000234741|dwES	chr1	173865890	173865934	PUS1|K562	44
chr1	173865009	173866009	+	CCAT1|hela|ENSG00000234741|dwES	chr1	173865626	173865661	SF3B4|HepG2	35
chr1	173865009	173866009	+	CCAT1|hela|ENSG00000234741|dwES	chr1	173865163	173865187	PRPF8|K562	24
chr1	173865009	173866009	+	CCAT1|hela|ENSG00000234741|dwES	chr1	173865519	173865524	RBFOX2|K562	5
chr1	173865009	173866009	+	CCAT1|hela|ENSG00000234741|dwES	chr1	173865369	173865460	KHSRP|K562	91
chr1	173865009	173866009	+	CCAT1|hela|ENSG00000234741|dwES	chr1	173865856	173865900	EFTUD2|HepG2	44
chr1	173865009	173866009	+	CCAT1|hela|ENSG00000234741|dwES	chr1	173865240	173865283	ZNF622|K562	43
chr1	173865009	173866009	+	CCAT1|hela|ENSG00000234741|dwES	chr1	173865626	173865683	LIN28B|HepG2	57
chr1	173865009	173866009	+	CCAT1|hela|ENSG00000234741|dwES	chr1	173865123	173865159	HNRNPC|HepG2	36
chr1	173865009	173866009	+	CCAT1|hela|ENSG00000234741|dwES	chr1	173865623	173865681	SF3B4|K562	58
chr1	173865009	173866009	+	CCAT1|hela|ENSG00000234741|dwES	chr1	173865179	173865198	CDC40|HepG2	19
chr1	173865009	173866009	+	CCAT1|hela|ENSG00000234741|dwES	chr1	173865145	173865182	HNRNPC|HeLa	37
chr1	173865009	173866009	+	CCAT1|hela|ENSG00000234741|dwES	chr1	173865626	173865674	UCHL5|K562	48
chr1	173865009	173866009	+	CCAT1|hela|ENSG00000234741|dwES	chr1	173865873	173865917	SF3B4|HepG2	44
chr1	173865009	173866009	+	CCAT1|hela|ENSG00000234741|dwES	chr1	173865152	173865196	ZNF622|K562	44
chr1	173865009	173866009	+	CCAT1|hela|ENSG00000234741|dwES	chr1	173865856	173865894	DDX6|K562	38
chr1	173865009	173866009	+	CCAT1|hela|ENSG00000234741|dwES	chr1	173865623	173865675	RBM5|HepG2	52
chr1	173865009	173866009	+	CCAT1|hela|ENSG00000234741|dwES	chr1	173865379	173865422	NOLC1|K562	43
chr1	173865009	173866009	+	CCAT1|hela|ENSG00000234741|dwES	chr1	173865623	173865675	HNRNPK|HepG2	52
chr1	173865009	173866009	+	CCAT1|hela|ENSG00000234741|dwES	chr1	173865151	173865197	POLR2G|HepG2	46
chr1	173865009	173866009	+	CCAT1|hela|ENSG00000234741|dwES	chr1	173865967	173866029	XRCC6|HepG2	42
chr1	173865009	173866009	+	CCAT1|hela|ENSG00000234741|dwES	chr1	173865351	173865413	EWSR1|K562	62
chr1	173865009	173866009	+	CCAT1|hela|ENSG00000234741|dwES	chr1	173865969	173866019	QKI|K562	40
chr1	173865009	173866009	+	CCAT1|hela|ENSG00000234741|dwES	chr1	173865845	173865982	CSTF2|HeLa	137
chr1	173865009	173866009	+	CCAT1|hela|ENSG00000234741|dwES	chr1	173865863	173865908	SF3B1|K562	45
chr1	173865009	173866009	+	CCAT1|hela|ENSG00000234741|dwES	chr1	173865969	173866019	PTBP1|K562	40
chr1	173865009	173866009	+	CCAT1|hela|ENSG00000234741|dwES	chr1	173865628	173865664	DHX30|K562	36
chr1	173865009	173866009	+	CCAT1|hela|ENSG00000234741|dwES	chr1	173865976	173866013	SRSF9|HepG2	33
chr1	173865009	173866009	+	CCAT1|hela|ENSG00000234741|dwES	chr1	173865629	173865679	DDX59|HepG2	50
chr1	173865009	173866009	+	CCAT1|hela|ENSG00000234741|dwES	chr1	173865675	173865793	TARDBP|K562	118
chr1	173865009	173866009	+	CCAT1|hela|ENSG00000234741|dwES	chr1	173865365	173865406	HNRNPK|HepG2	41
chr1	173865009	173866009	+	CCAT1|hela|ENSG00000234741|dwES	chr1	173865649	173865670	U2AF2|HepG2	21
chr1	173865009	173866009	+	CCAT1|hela|ENSG00000234741|dwES	chr1	173865965	173866012	GNL3|K562	44
chr1	173865009	173866009	+	CCAT1|hela|ENSG00000234741|dwES	chr1	173865623	173865682	BCCIP|HepG2	59
chr1	173865009	173866009	+	CCAT1|hela|ENSG00000234741|dwES	chr1	173865358	173865402	HNRNPU|HEK293T	44
chr1	173865009	173866009	+	CCAT1|hela|ENSG00000234741|dwES	chr1	173865968	173866024	NKRF|HepG2	41
chr1	173865009	173866009	+	CCAT1|hela|ENSG00000234741|dwES	chr1	173865478	173865508	PRPF8|HepG2	30
chr1	173865009	173866009	+	CCAT1|hela|ENSG00000234741|dwES	chr1	173865862	173865871	YBX3|K562	9
chr1	173865009	173866009	+	CCAT1|hela|ENSG00000234741|dwES	chr1	173865926	173865952	KHSRP|K562	26
chr1	173865009	173866009	+	CCAT1|hela|ENSG00000234741|dwES	chr1	173865229	173865237	UCHL5|K562	8
chr1	173865009	173866009	+	CCAT1|hela|ENSG00000234741|dwES	chr1	173865986	173866023	DROSHA|K562	23
chr1	173865009	173866009	+	CCAT1|hela|ENSG00000234741|dwES	chr1	173865521	173865553	U2AF1|K562	32
chr1	173865009	173866009	+	CCAT1|hela|ENSG00000234741|dwES	chr1	173865639	173865659	GRWD1|HepG2	20
chr1	173865009	173866009	+	CCAT1|hela|ENSG00000234741|dwES	chr1	173865912	173865945	FMR1|K562	33
chr1	173865009	173866009	+	CCAT1|hela|ENSG00000234741|dwES	chr1	173865187	173865196	DDX6|K562	9
chr1	173865009	173866009	+	CCAT1|hela|ENSG00000234741|dwES	chr1	173865362	173865402	DDX42|K562	40
chr1	173865009	173866009	+	CCAT1|hela|ENSG00000234741|dwES	chr1	173865625	173865678	NCBP2|HepG2	53
chr1	173865009	173866009	+	CCAT1|hela|ENSG00000234741|dwES	chr1	173865504	173865537	ZRANB2|K562	33
chr1	173865009	173866009	+	CCAT1|hela|ENSG00000234741|dwES	chr1	173865517	173865552	U2AF2|K562	35
chr1	173865009	173866009	+	CCAT1|hela|ENSG00000234741|dwES	chr1	173865998	173866022	AGGF1|K562	11
chr1	173865009	173866009	+	CCAT1|hela|ENSG00000234741|dwES	chr1	173865160	173865197	HNRNPL|K562	37
chr1	173865009	173866009	+	CCAT1|hela|ENSG00000234741|dwES	chr1	173865635	173865660	QKI|K562	25
chr1	173865009	173866009	+	CCAT1|hela|ENSG00000234741|dwES	chr1	173865652	173865671	SMNDC1|K562	19
chr1	173865009	173866009	+	CCAT1|hela|ENSG00000234741|dwES	chr1	173865154	173865182	GTF2F1|K562	28
chr1	173865009	173866009	+	CCAT1|hela|ENSG00000234741|dwES	chr1	173865362	173865409	SLTM|K562	47
chr1	173865009	173866009	+	CCAT1|hela|ENSG00000234741|dwES	chr1	173865358	173865402	CSTF2T|HEK293	44
chr1	173865009	173866009	+	CCAT1|hela|ENSG00000234741|dwES	chr1	173865358	173865402	LIN28A|H9	44
chr1	173865009	173866009	+	CCAT1|hela|ENSG00000234741|dwES	chr1	173865154	173865182	RBFOX2|K562	28
chr1	173865009	173866009	+	CCAT1|hela|ENSG00000234741|dwES	chr1	173865655	173865686	DKC1|HepG2	31
chr1	173865009	173866009	+	CCAT1|hela|ENSG00000234741|dwES	chr1	173865246	173865272	YBX3|K562	26
chr1	173865009	173866009	+	CCAT1|hela|ENSG00000234741|dwES	chr1	173865520	173865534	YBX3|K562	14
chr1	173865009	173866009	+	CCAT1|hela|ENSG00000234741|dwES	chr1	173865370	173865378	RBFOX2|K562	8
chr1	173865009	173866009	+	CCAT1|hela|ENSG00000234741|dwES	chr1	173865628	173865669	SLBP|K562	41
chr1	173865009	173866009	+	CCAT1|hela|ENSG00000234741|dwES	chr1	173865983	173866014	AGGF1|K562	26
chr1	173865009	173866009	+	CCAT1|hela|ENSG00000234741|dwES	chr1	173865628	173865675	HNRNPK|HepG2	47
chr1	173865009	173866009	+	CCAT1|hela|ENSG00000234741|dwES	chr1	173865845	173865982	YTHDF2|HeLa	137
chr1	173865009	173866009	+	CCAT1|hela|ENSG00000234741|dwES	chr1	173865845	173866002	FIP1L1|HEK293	157
chr1	173865009	173866009	+	CCAT1|hela|ENSG00000234741|dwES	chr1	173865490	173865504	ZNF622|K562	14
chr1	173865009	173866009	+	CCAT1|hela|ENSG00000234741|dwES	chr1	173865784	173865822	CSTF2|HeLa	38
chr1	173865009	173866009	+	CCAT1|hela|ENSG00000234741|dwES	chr1	173865358	173865406	PTBP1|HepG2	48
chr1	173865009	173866009	+	CCAT1|hela|ENSG00000234741|dwES	chr1	173865625	173865669	FAM120A|HepG2	44
chr1	173865009	173866009	+	CCAT1|hela|ENSG00000234741|dwES	chr1	173865371	173865409	PRPF8|K562	38
chr1	173865009	173866009	+	CCAT1|hela|ENSG00000234741|dwES	chr1	173865228	173865246	HNRNPU|K562	18
chr1	173865009	173866009	+	CCAT1|hela|ENSG00000234741|dwES	chr1	173865350	173865412	SMNDC1|HepG2	62
chr1	173865009	173866009	+	CCAT1|hela|ENSG00000234741|dwES	chr1	173865986	173866006	TRA2A|HepG2	20
chr1	173865009	173866009	+	CCAT1|hela|ENSG00000234741|dwES	chr1	173865635	173865679	SLBP|K562	44
chr1	173865009	173866009	+	CCAT1|hela|ENSG00000234741|dwES	chr1	173865253	173865278	NOLC1|K562	25
chr1	173865009	173866009	+	CCAT1|hela|ENSG00000234741|dwES	chr1	173865866	173865876	DROSHA|K562	10
chr1	173865009	173866009	+	CCAT1|hela|ENSG00000234741|dwES	chr1	173865508	173865541	IGF2BP1|K562	33
chr1	173865009	173866009	+	CCAT1|hela|ENSG00000234741|dwES	chr1	173865355	173865416	PUM2|K562	61
chr1	173865009	173866009	+	CCAT1|hela|ENSG00000234741|dwES	chr1	173865157	173865194	TBRG4|K562	37
chr1	173865009	173866009	+	CCAT1|hela|ENSG00000234741|dwES	chr1	173865459	173865478	PRPF8|HepG2	19
chr1	173865009	173866009	+	CCAT1|hela|ENSG00000234741|dwES	chr1	173865257	173865276	U2AF2|HepG2	19
chr1	173865009	173866009	+	CCAT1|hela|ENSG00000234741|dwES	chr1	173865976	173866021	EWSR1|K562	33
chr1	173865009	173866009	+	CCAT1|hela|ENSG00000234741|dwES	chr1	173865634	173865672	CPSF6|K562	38
chr1	173865009	173866009	+	CCAT1|hela|ENSG00000234741|dwES	chr1	173865355	173865414	PCBP2|HepG2	59
chr1	173865009	173866009	+	CCAT1|hela|ENSG00000234741|dwES	chr1	173865967	173866011	RBM22|K562	42
chr1	173865009	173866009	+	CCAT1|hela|ENSG00000234741|dwES	chr1	173865910	173865942	XRN2|HepG2	32
chr1	173865009	173866009	+	CCAT1|hela|ENSG00000234741|dwES	chr1	173865352	173865358	PTBP1|K562	6
chr1	173865009	173866009	+	CCAT1|hela|ENSG00000234741|dwES	chr1	173865970	173866028	PTBP1|K562	39
chr1	173865009	173866009	+	CCAT1|hela|ENSG00000234741|dwES	chr1	173865638	173865680	RPS11|K562	42
chr1	173865009	173866009	+	CCAT1|hela|ENSG00000234741|dwES	chr1	173865346	173865380	RBFOX2|K562	34
chr1	173865009	173866009	+	CCAT1|hela|ENSG00000234741|dwES	chr1	173865967	173865986	SMNDC1|K562	19
chr1	173865009	173866009	+	CCAT1|hela|ENSG00000234741|dwES	chr1	173865379	173865411	AUH|HepG2	32
chr1	173865009	173866009	+	CCAT1|hela|ENSG00000234741|dwES	chr1	173865664	173865720	HNRNPM|K562	56
chr1	173865009	173866009	+	CCAT1|hela|ENSG00000234741|dwES	chr1	173865162	173865186	TNRC6A|K562	24
chr1	173865009	173866009	+	CCAT1|hela|ENSG00000234741|dwES	chr1	173865864	173865890	PPIL4|K562	26
chr1	173865009	173866009	+	CCAT1|hela|ENSG00000234741|dwES	chr1	173865640	173865675	AARS|K562	35
chr1	173865009	173866009	+	CCAT1|hela|ENSG00000234741|dwES	chr1	173865364	173865370	HNRNPA1|HepG2	6
chr1	173865009	173866009	+	CCAT1|hela|ENSG00000234741|dwES	chr1	173865676	173865683	TROVE2|HepG2	7
chr1	173865009	173866009	+	CCAT1|hela|ENSG00000234741|dwES	chr1	173865629	173865684	RPS3|HepG2	55
chr1	173865009	173866009	+	CCAT1|hela|ENSG00000234741|dwES	chr1	173865478	173865529	TIA1|K562	51
chr1	173865009	173866009	+	CCAT1|hela|ENSG00000234741|dwES	chr1	173865364	173865422	EIF3D|HepG2	58
chr1	173865009	173866009	+	CCAT1|hela|ENSG00000234741|dwES	chr1	173865363	173865402	FAM120A|K562	39
chr1	173865009	173866009	+	CCAT1|hela|ENSG00000234741|dwES	chr1	173865274	173865283	SUB1|HepG2	9
chr1	173865009	173866009	+	CCAT1|hela|ENSG00000234741|dwES	chr1	173865972	173865987	FXR1|K562	15
chr1	173865009	173866009	+	CCAT1|hela|ENSG00000234741|dwES	chr1	173865845	173866022	CPSF6|HEK293	164
chr1	173865009	173866009	+	CCAT1|hela|ENSG00000234741|dwES	chr1	173865249	173865321	EFTUD2|K562	72
chr1	173865009	173866009	+	CCAT1|hela|ENSG00000234741|dwES	chr1	173865505	173865534	TBRG4|HepG2	29
chr1	173865009	173866009	+	CCAT1|hela|ENSG00000234741|dwES	chr1	173865416	173865428	PTBP1|HepG2	12
chr1	173865009	173866009	+	CCAT1|hela|ENSG00000234741|dwES	chr1	173865361	173865407	DGCR8|HepG2	46
chr1	173865009	173866009	+	CCAT1|hela|ENSG00000234741|dwES	chr1	173865152	173865166	DDX55|HepG2	14
chr1	173865009	173866009	+	CCAT1|hela|ENSG00000234741|dwES	chr1	173865627	173865675	DDX3X|HepG2	48
chr1	173865009	173866009	+	CCAT1|hela|ENSG00000234741|dwES	chr1	173865356	173865412	DDX3X|HepG2	56
chr1	173865009	173866009	+	CCAT1|hela|ENSG00000234741|dwES	chr1	173865294	173865313	SF3A3|HepG2	19
chr1	173865009	173866009	+	CCAT1|hela|ENSG00000234741|dwES	chr1	173865511	173865520	YBX3|K562	9
chr1	173865009	173866009	+	CCAT1|hela|ENSG00000234741|dwES	chr1	173865502	173865548	FAM120A|K562	46
chr1	173865009	173866009	+	CCAT1|hela|ENSG00000234741|dwES	chr1	173865961	173866006	LIN28B|K562	45
chr1	173865009	173866009	+	CCAT1|hela|ENSG00000234741|dwES	chr1	173865168	173865190	TARDBP|K562	22
chr1	173865009	173866009	+	CCAT1|hela|ENSG00000234741|dwES	chr1	173865153	173865162	SF3B4|K562	9
chr1	173865009	173866009	+	CCAT1|hela|ENSG00000234741|dwES	chr1	173865365	173865412	GRWD1|HepG2	47
chr1	173865009	173866009	+	CCAT1|hela|ENSG00000234741|dwES	chr1	173865353	173865414	AGGF1|K562	61
chr1	173865009	173866009	+	CCAT1|hela|ENSG00000234741|dwES	chr1	173865857	173865893	DDX24|K562	36
chr1	173865009	173866009	+	CCAT1|hela|ENSG00000234741|dwES	chr1	173865624	173865677	CSTF2|HepG2	53
chr1	173865009	173866009	+	CCAT1|hela|ENSG00000234741|dwES	chr1	173865351	173865378	TROVE2|HepG2	27
chr1	173865009	173866009	+	CCAT1|hela|ENSG00000234741|dwES	chr1	173865356	173865407	NONO|K562	51
chr1	173865009	173866009	+	CCAT1|hela|ENSG00000234741|dwES	chr1	173865369	173865392	ZRANB2|K562	23
chr1	173865009	173866009	+	CCAT1|hela|ENSG00000234741|dwES	chr1	173865364	173865411	NOL12|HepG2	47
chr1	173865009	173866009	+	CCAT1|hela|ENSG00000234741|dwES	chr1	173865354	173865414	DROSHA|K562	60
chr1	173865009	173866009	+	CCAT1|hela|ENSG00000234741|dwES	chr1	173865163	173865191	DDX24|K562	28
chr1	173865009	173866009	+	CCAT1|hela|ENSG00000234741|dwES	chr1	173865528	173865543	DDX55|HepG2	15
chr1	173865009	173866009	+	CCAT1|hela|ENSG00000234741|dwES	chr1	173865651	173865668	DGCR8|K562	17
chr1	173865009	173866009	+	CCAT1|hela|ENSG00000234741|dwES	chr1	173865381	173865413	AUH|HepG2	32
chr1	173865009	173866009	+	CCAT1|hela|ENSG00000234741|dwES	chr1	173865228	173865287	SRSF7|K562	59
chr1	173865009	173866009	+	CCAT1|hela|ENSG00000234741|dwES	chr1	173865362	173865423	PUS1|K562	61
chr1	173865009	173866009	+	CCAT1|hela|ENSG00000234741|dwES	chr1	173865146	173865176	U2AF1|HepG2	30
chr1	173865009	173866009	+	CCAT1|hela|ENSG00000234741|dwES	chr1	173865971	173866014	FTO|K562	38
chr1	173865009	173866009	+	CCAT1|hela|ENSG00000234741|dwES	chr1	173865539	173865547	DDX6|K562	8
chr1	173865009	173866009	+	CCAT1|hela|ENSG00000234741|dwES	chr1	173865589	173865642	TIAL1|HeLa	53
chr1	173865009	173866009	+	CCAT1|hela|ENSG00000234741|dwES	chr1	173865845	173866002	MOV10|HEK293	157
chr1	173865009	173866009	+	CCAT1|hela|ENSG00000234741|dwES	chr1	173865971	173866027	SRSF1|HepG2	38
chr1	173865009	173866009	+	CCAT1|hela|ENSG00000234741|dwES	chr1	173865225	173865262	NUDT21|HEK293	37
chr1	173865009	173866009	+	CCAT1|hela|ENSG00000234741|dwES	chr1	173865366	173865408	SRSF7|K562	42
chr1	173865009	173866009	+	CCAT1|hela|ENSG00000234741|dwES	chr1	173865487	173865536	BUD13|K562	49
chr1	173865009	173866009	+	CCAT1|hela|ENSG00000234741|dwES	chr1	173865370	173865401	BUD13|HepG2	31
chr1	173865009	173866009	+	CCAT1|hela|ENSG00000234741|dwES	chr1	173865626	173865679	DDX3X|HepG2	53
chr1	173865009	173866009	+	CCAT1|hela|ENSG00000234741|dwES	chr1	173865149	173865195	LSM11|HepG2	46
chr1	173865009	173866009	+	CCAT1|hela|ENSG00000234741|dwES	chr1	173865507	173865511	YBX3|K562	4
chr1	173865009	173866009	+	CCAT1|hela|ENSG00000234741|dwES	chr1	173865636	173865641	NOLC1|HepG2	5
chr1	173865009	173866009	+	CCAT1|hela|ENSG00000234741|dwES	chr1	173865993	173866003	TAF15|HepG2	10
chr1	173865009	173866009	+	CCAT1|hela|ENSG00000234741|dwES	chr1	173865623	173865675	SRSF7|HepG2	52
chr1	173865009	173866009	+	CCAT1|hela|ENSG00000234741|dwES	chr1	173865507	173865521	YBX3|K562	14
chr1	173865009	173866009	+	CCAT1|hela|ENSG00000234741|dwES	chr1	173865967	173866022	TROVE2|K562	42
chr1	173865009	173866009	+	CCAT1|hela|ENSG00000234741|dwES	chr1	173865634	173865639	SMNDC1|K562	5
chr1	173865009	173866009	+	CCAT1|hela|ENSG00000234741|dwES	chr1	173865863	173865887	EIF4G1|K562	24
chr1	173865009	173866009	+	CCAT1|hela|ENSG00000234741|dwES	chr1	173865247	173865284	HNRNPU|K562	37
chr1	173865009	173866009	+	CCAT1|hela|ENSG00000234741|dwES	chr1	173865627	173865685	NOL12|HepG2	58
chr1	173865009	173866009	+	CCAT1|hela|ENSG00000234741|dwES	chr1	173865854	173865898	U2AF1|K562	44
chr1	173865009	173866009	+	CCAT1|hela|ENSG00000234741|dwES	chr1	173865845	173866022	NUDT21|HEK293	164
chr1	173865009	173866009	+	CCAT1|hela|ENSG00000234741|dwES	chr1	173865509	173865532	ZRANB2|K562	23
chr1	173865009	173866009	+	CCAT1|hela|ENSG00000234741|dwES	chr1	173865513	173865524	AARS|K562	11
chr1	173865009	173866009	+	CCAT1|hela|ENSG00000234741|dwES	chr1	173865855	173865867	IGF2BP2|K562	12
chr1	173865009	173866009	+	CCAT1|hela|ENSG00000234741|dwES	chr1	173865364	173865411	AGGF1|HepG2	47
chr1	173865009	173866009	+	CCAT1|hela|ENSG00000234741|dwES	chr1	173865986	173866020	SRSF7|HepG2	23
chr1	173865009	173866009	+	CCAT1|hela|ENSG00000234741|dwES	chr1	173865258	173865281	U2AF2|HepG2	23
chr1	173865009	173866009	+	CCAT1|hela|ENSG00000234741|dwES	chr1	173865364	173865430	AGGF1|K562	66
chr1	173865009	173866009	+	CCAT1|hela|ENSG00000234741|dwES	chr1	173865161	173865195	TAF15|HepG2	34
chr1	173865009	173866009	+	CCAT1|hela|ENSG00000234741|dwES	chr1	173865362	173865412	U2AF1|HepG2	50
chr1	173865009	173866009	+	CCAT1|hela|ENSG00000234741|dwES	chr1	173865832	173865885	PRPF8|HepG2	53
chr1	173865009	173866009	+	CCAT1|hela|ENSG00000234741|dwES	chr1	173865238	173865269	UCHL5|K562	31
chr1	173865009	173866009	+	CCAT1|hela|ENSG00000234741|dwES	chr1	173865410	173865445	PRPF8|K562	35
chr1	173865009	173866009	+	CCAT1|hela|ENSG00000234741|dwES	chr1	173865623	173865684	XRCC6|HepG2	61
chr1	173865009	173866009	+	CCAT1|hela|ENSG00000234741|dwES	chr1	173865914	173865933	TIA1|K562	19
chr1	173865009	173866009	+	CCAT1|hela|ENSG00000234741|dwES	chr1	173865189	173865197	GPKOW|K562	8
chr1	173865009	173866009	+	CCAT1|hela|ENSG00000234741|dwES	chr1	173865361	173865416	NOL12|HepG2	55
chr1	173865009	173866009	+	CCAT1|hela|ENSG00000234741|dwES	chr1	173865376	173865421	TRA2A|HepG2	45
chr1	173865009	173866009	+	CCAT1|hela|ENSG00000234741|dwES	chr1	173865151	173865191	TIA1|K562	40
chr1	173865009	173866009	+	CCAT1|hela|ENSG00000234741|dwES	chr1	173865242	173865282	IGF2BP1|K562	40
chr1	173865009	173866009	+	CCAT1|hela|ENSG00000234741|dwES	chr1	173865628	173865682	SND1|K562	54
chr1	173865009	173866009	+	CCAT1|hela|ENSG00000234741|dwES	chr1	173865360	173865411	POLR2G|HepG2	51
chr1	173865009	173866009	+	CCAT1|hela|ENSG00000234741|dwES	chr1	173865855	173865893	SRSF1|K562	38
chr1	173865009	173866009	+	CCAT1|hela|ENSG00000234741|dwES	chr1	173865997	173866012	CSTF2T|HepG2	12
chr1	173865009	173866009	+	CCAT1|hela|ENSG00000234741|dwES	chr1	173865626	173865682	FTO|K562	56
chr1	173865009	173866009	+	CCAT1|hela|ENSG00000234741|dwES	chr1	173865161	173865195	RBM5|HepG2	34
chr1	173865009	173866009	+	CCAT1|hela|ENSG00000234741|dwES	chr1	173865351	173865405	DGCR8|K562	54
chr1	173865009	173866009	+	CCAT1|hela|ENSG00000234741|dwES	chr1	173865390	173865428	NOLC1|HepG2	38
chr1	173865009	173866009	+	CCAT1|hela|ENSG00000234741|dwES	chr1	173865655	173865682	SND1|K562	27
chr1	173865009	173866009	+	CCAT1|hela|ENSG00000234741|dwES	chr1	173865845	173866022	EWSR|HEK293	164
chr1	173865009	173866009	+	CCAT1|hela|ENSG00000234741|dwES	chr1	173865967	173866020	LIN28B|HepG2	42
chr1	173865009	173866009	+	CCAT1|hela|ENSG00000234741|dwES	chr1	173865845	173865882	CPSF6|HEK293	37
chr1	173865009	173866009	+	CCAT1|hela|ENSG00000234741|dwES	chr1	173865154	173865186	RBM22|HepG2	32
chr1	173865009	173866009	+	CCAT1|hela|ENSG00000234741|dwES	chr1	173865907	173865934	PRPF8|K562	27
chr1	173865009	173866009	+	CCAT1|hela|ENSG00000234741|dwES	chr1	173865350	173865429	SUGP2|HepG2	79
chr1	173865009	173866009	+	CCAT1|hela|ENSG00000234741|dwES	chr1	173865907	173865954	DDX42|K562	47
chr1	173865009	173866009	+	CCAT1|hela|ENSG00000234741|dwES	chr1	173865922	173865946	DDX6|HepG2	24
chr1	173865009	173866009	+	CCAT1|hela|ENSG00000234741|dwES	chr1	173865228	173865240	PPIG|HepG2	12
chr1	173865009	173866009	+	CCAT1|hela|ENSG00000234741|dwES	chr1	173865996	173866016	GRSF1|HepG2	13
chr1	173865009	173866009	+	CCAT1|hela|ENSG00000234741|dwES	chr1	173865511	173865527	AGGF1|K562	16
chr1	173865009	173866009	+	CCAT1|hela|ENSG00000234741|dwES	chr1	173865279	173865282	YBX3|K562	3
chr1	173865009	173866009	+	CCAT1|hela|ENSG00000234741|dwES	chr1	173865630	173865686	NOL12|HepG2	56
chr1	173865009	173866009	+	CCAT1|hela|ENSG00000234741|dwES	chr1	173865152	173865198	CDC40|HepG2	46
chr1	173865009	173866009	+	CCAT1|hela|ENSG00000234741|dwES	chr1	173865494	173865519	RBM15|K562	25
chr1	173865009	173866009	+	CCAT1|hela|ENSG00000234741|dwES	chr1	173865975	173866023	METAP2|K562	34
chr1	173865009	173866009	+	CCAT1|hela|ENSG00000234741|dwES	chr1	173865984	173866028	XRCC6|K562	25
chr1	173865009	173866009	+	CCAT1|hela|ENSG00000234741|dwES	chr1	173865373	173865398	DDX55|K562	25
chr1	173865009	173866009	+	CCAT1|hela|ENSG00000234741|dwES	chr1	173865845	173866022	FXR2|HEK293	164
chr1	173865009	173866009	+	CCAT1|hela|ENSG00000234741|dwES	chr1	173865623	173865679	FASTKD2|K562	56
chr1	173865009	173866009	+	CCAT1|hela|ENSG00000234741|dwES	chr1	173865923	173865934	U2AF1|HepG2	11
chr1	173865009	173866009	+	CCAT1|hela|ENSG00000234741|dwES	chr1	173865721	173865762	DGCR8|HEK293T	41
chr1	173865009	173866009	+	CCAT1|hela|ENSG00000234741|dwES	chr1	173865636	173865680	RBM15|K562	44
chr1	173865009	173866009	+	CCAT1|hela|ENSG00000234741|dwES	chr1	173865631	173865677	AGGF1|K562	46
chr1	173865009	173866009	+	CCAT1|hela|ENSG00000234741|dwES	chr1	173865845	173866002	AGO2|HEK293S	157
chr1	173865009	173866009	+	CCAT1|hela|ENSG00000234741|dwES	chr1	173865865	173865894	AGGF1|K562	29
chr1	173865009	173866009	+	CCAT1|hela|ENSG00000234741|dwES	chr1	173865980	173866005	IGF2BP3|HepG2	25
chr1	173865009	173866009	+	CCAT1|hela|ENSG00000234741|dwES	chr1	173865352	173865415	SND1|K562	63
chr1	173865009	173866009	+	CCAT1|hela|ENSG00000234741|dwES	chr1	173865640	173865677	LARP4|HepG2	37
chr1	173865009	173866009	+	CCAT1|hela|ENSG00000234741|dwES	chr1	173865638	173865671	LIN28B|K562	33
chr1	173865009	173866009	+	CCAT1|hela|ENSG00000234741|dwES	chr1	173865982	173866027	FKBP4|HepG2	27
chr1	173865009	173866009	+	CCAT1|hela|ENSG00000234741|dwES	chr1	173865979	173866027	GPKOW|K562	30
chr1	173865009	173866009	+	CCAT1|hela|ENSG00000234741|dwES	chr1	173865251	173865284	FMR1|K562	33
chr1	173865009	173866009	+	CCAT1|hela|ENSG00000234741|dwES	chr1	173865462	173865475	PRPF8|K562	13
chr1	173865009	173866009	+	CCAT1|hela|ENSG00000234741|dwES	chr1	173865349	173865410	HLTF|K562	61
chr1	173865009	173866009	+	CCAT1|hela|ENSG00000234741|dwES	chr1	173865355	173865419	TNRC6A|K562	64
chr1	173865009	173866009	+	CCAT1|hela|ENSG00000234741|dwES	chr1	173865634	173865683	BUD13|HepG2	49
chr1	173865009	173866009	+	CCAT1|hela|ENSG00000234741|dwES	chr1	173865971	173866025	AUH|K562	38
chr1	173865009	173866009	+	CCAT1|hela|ENSG00000234741|dwES	chr1	173865157	173865196	SF3A3|HepG2	39
chr1	173865009	173866009	+	CCAT1|hela|ENSG00000234741|dwES	chr1	173865629	173865672	KHDRBS1|K562	43
chr1	173865009	173866009	+	CCAT1|hela|ENSG00000234741|dwES	chr1	173865626	173865667	HNRNPU|HepG2	41
chr1	173865009	173866009	+	CCAT1|hela|ENSG00000234741|dwES	chr1	173865373	173865415	DDX24|K562	42
chr1	173865009	173866009	+	CCAT1|hela|ENSG00000234741|dwES	chr1	173865350	173865412	FUBP3|HepG2	62
chr1	173865009	173866009	+	CCAT1|hela|ENSG00000234741|dwES	chr1	173865627	173865639	U2AF1|HepG2	12
chr1	173865009	173866009	+	CCAT1|hela|ENSG00000234741|dwES	chr1	173865867	173865895	DDX55|K562	28
chr1	173865009	173866009	+	CCAT1|hela|ENSG00000234741|dwES	chr1	173865347	173865412	HNRNPA1|K562	65
chr1	173865009	173866009	+	CCAT1|hela|ENSG00000234741|dwES	chr1	173865230	173865235	BUD13|K562	5
chr1	173865009	173866009	+	CCAT1|hela|ENSG00000234741|dwES	chr1	173865415	173865422	UCHL5|K562	7
chr1	173865009	173866009	+	CCAT1|hela|ENSG00000234741|dwES	chr1	173865634	173865669	DDX6|K562	35
chr1	173865009	173866009	+	CCAT1|hela|ENSG00000234741|dwES	chr1	173865623	173865683	TRA2A|K562	60
chr1	173865009	173866009	+	CCAT1|hela|ENSG00000234741|dwES	chr1	173865621	173865679	DHX30|HepG2	58
chr1	173865009	173866009	+	CCAT1|hela|ENSG00000234741|dwES	chr1	173865363	173865402	BUD13|HepG2	39
chr1	173865009	173866009	+	CCAT1|hela|ENSG00000234741|dwES	chr1	173865361	173865410	EIF3D|HepG2	49
chr1	173865009	173866009	+	CCAT1|hela|ENSG00000234741|dwES	chr1	173865350	173865373	DDX24|K562	23
chr1	173865009	173866009	+	CCAT1|hela|ENSG00000234741|dwES	chr1	173865378	173865417	RBFOX2|K562	39
chr1	173865009	173866009	+	CCAT1|hela|ENSG00000234741|dwES	chr1	173865857	173865893	UCHL5|K562	36
chr1	173865009	173866009	+	CCAT1|hela|ENSG00000234741|dwES	chr1	173865979	173866026	TRA2A|K562	30
chr1	173865009	173866009	+	CCAT1|hela|ENSG00000234741|dwES	chr1	173865352	173865417	NKRF|HepG2	65
chr1	173865009	173866009	+	CCAT1|hela|ENSG00000234741|dwES	chr1	173865507	173865536	DDX24|K562	29
chr1	173865009	173866009	+	CCAT1|hela|ENSG00000234741|dwES	chr1	173865507	173865529	IGF2BP2|K562	22
chr1	173865009	173866009	+	CCAT1|hela|ENSG00000234741|dwES	chr1	173865237	173865282	DDX24|K562	45
chr1	173865009	173866009	+	CCAT1|hela|ENSG00000234741|dwES	chr1	173865372	173865401	GRWD1|HepG2	29
chr1	173865009	173866009	+	CCAT1|hela|ENSG00000234741|dwES	chr1	173865676	173865681	SMNDC1|K562	5
chr1	173865009	173866009	+	CCAT1|hela|ENSG00000234741|dwES	chr1	173865495	173865526	PUS1|K562	31
chr17	72427735	72428735	+	CCAT1|hela|ENSG00000227036|dwES	chr17	72427774	72427825	HNRNPU|HepG2	51
chr17	72427735	72428735	+	CCAT1|hela|ENSG00000227036|dwES	chr17	72427951	72427984	CDC40|HepG2	33
chr17	72427735	72428735	+	CCAT1|hela|ENSG00000227036|dwES	chr17	72427941	72427952	HNRNPL|HepG2	11
chr17	72427735	72428735	+	CCAT1|hela|ENSG00000227036|dwES	chr17	72428243	72428277	SMNDC1|HepG2	34
chr17	72427735	72428735	+	CCAT1|hela|ENSG00000227036|dwES	chr17	72428150	72428167	BUD13|HepG2	17
chr17	72427735	72428735	+	CCAT1|hela|ENSG00000227036|dwES	chr17	72428204	72428302	PPIG|HepG2	98
chr17	72427735	72428735	+	CCAT1|hela|ENSG00000227036|dwES	chr17	72428255	72428303	UCHL5|HepG2	48
chr17	72427735	72428735	+	CCAT1|hela|ENSG00000227036|dwES	chr17	72428226	72428309	PRPF8|HepG2	83
chr17	72427735	72428735	+	CCAT1|hela|ENSG00000227036|dwES	chr17	72427779	72427801	BUD13|HepG2	22
chr17	72427735	72428735	+	CCAT1|hela|ENSG00000227036|dwES	chr17	72428205	72428242	XRN2|HepG2	37
chr17	72427735	72428735	+	CCAT1|hela|ENSG00000227036|dwES	chr17	72427945	72427976	DDX3X|HepG2	31
chr17	72427735	72428735	+	CCAT1|hela|ENSG00000227036|dwES	chr17	72427776	72427814	XRN2|HepG2	38
chr17	72427735	72428735	+	CCAT1|hela|ENSG00000227036|dwES	chr17	72428355	72428390	GRWD1|HepG2	35
chr17	72427735	72428735	+	CCAT1|hela|ENSG00000227036|dwES	chr17	72427784	72427806	HNRNPUL1|HepG2	22
chr17	72427735	72428735	+	CCAT1|hela|ENSG00000227036|dwES	chr17	72428102	72428135	EIF3D|HepG2	33
chr17	72427735	72428735	+	CCAT1|hela|ENSG00000227036|dwES	chr17	72428259	72428296	PRPF8|HepG2	37
chr17	72427735	72428735	+	CCAT1|hela|ENSG00000227036|dwES	chr17	72427783	72427817	HNRNPA1|HepG2	34
chr17	72427735	72428735	+	CCAT1|hela|ENSG00000227036|dwES	chr17	72428373	72428434	HNRNPUL1|HepG2	61
chr17	72427735	72428735	+	CCAT1|hela|ENSG00000227036|dwES	chr17	72428382	72428391	PRPF8|HepG2	9
chr17	72427735	72428735	+	CCAT1|hela|ENSG00000227036|dwES	chr17	72428376	72428402	AGGF1|HepG2	26
chr17	72427735	72428735	+	CCAT1|hela|ENSG00000227036|dwES	chr17	72427898	72427951	SRSF7|HepG2	53
chr17	72427735	72428735	+	CCAT1|hela|ENSG00000227036|dwES	chr17	72428058	72428113	HNRNPA1|HepG2	55
chr17	72427735	72428735	+	CCAT1|hela|ENSG00000227036|dwES	chr17	72428052	72428079	PRPF8|HepG2	27
chr17	72427735	72428735	+	CCAT1|hela|ENSG00000227036|dwES	chr17	72428253	72428263	NCBP2|HepG2	10
chr17	72427735	72428735	+	CCAT1|hela|ENSG00000227036|dwES	chr17	72428064	72428090	CSTF2T|HepG2	26
chr17	72427735	72428735	+	CCAT1|hela|ENSG00000227036|dwES	chr17	72428238	72428316	U2AF2|HepG2	78
chr17	72427735	72428735	+	CCAT1|hela|ENSG00000227036|dwES	chr17	72427774	72427828	HNRNPC|HepG2	54
chr17	72427735	72428735	+	CCAT1|hela|ENSG00000227036|dwES	chr17	72427847	72427875	HNRNPU|HepG2	28
chr17	72427735	72428735	+	CCAT1|hela|ENSG00000227036|dwES	chr17	72427778	72427821	AUH|HepG2	43
chr17	72427735	72428735	+	CCAT1|hela|ENSG00000227036|dwES	chr17	72427782	72427808	FAM120A|HepG2	26
chr17	72427735	72428735	+	CCAT1|hela|ENSG00000227036|dwES	chr17	72427781	72427814	U2AF1|HepG2	33
chr17	72427735	72428735	+	CCAT1|hela|ENSG00000227036|dwES	chr17	72427843	72427878	HNRNPA1|HepG2	35
chr17	72427735	72428735	+	CCAT1|hela|ENSG00000227036|dwES	chr17	72428205	72428238	BUD13|HepG2	33
chr17	72427735	72428735	+	CCAT1|hela|ENSG00000227036|dwES	chr17	72427853	72427878	SRSF7|HepG2	25
chr17	72427735	72428735	+	CCAT1|hela|ENSG00000227036|dwES	chr17	72428248	72428287	NCBP2|HepG2	39
chr17	72427735	72428735	+	CCAT1|hela|ENSG00000227036|dwES	chr17	72427790	72427816	TAF15|HepG2	26
chr17	72427735	72428735	+	CCAT1|hela|ENSG00000227036|dwES	chr17	72427898	72427952	HNRNPU|HepG2	54
chr17	72427735	72428735	+	CCAT1|hela|ENSG00000227036|dwES	chr17	72428252	72428298	BUD13|HepG2	46
chr17	72427735	72428735	+	CCAT1|hela|ENSG00000227036|dwES	chr17	72428256	72428295	GRWD1|HepG2	39
chr17	72427735	72428735	+	CCAT1|hela|ENSG00000227036|dwES	chr17	72427794	72427821	HNRNPC|HepG2	27
chr17	72427735	72428735	+	CCAT1|hela|ENSG00000227036|dwES	chr17	72428258	72428286	SRSF9|HepG2	28
chr17	72427735	72428735	+	CCAT1|hela|ENSG00000227036|dwES	chr17	72428262	72428294	GRWD1|HepG2	32
chr17	72427735	72428735	+	CCAT1|hela|ENSG00000227036|dwES	chr17	72428224	72428300	SRSF1|HepG2	76
chr17	72427735	72428735	+	CCAT1|hela|ENSG00000227036|dwES	chr17	72428138	72428199	RBM22|HepG2	61
chr17	72427735	72428735	+	CCAT1|hela|ENSG00000227036|dwES	chr17	72428264	72428327	U2AF2|HepG2	63
chr17	72427735	72428735	+	CCAT1|hela|ENSG00000227036|dwES	chr17	72428260	72428296	EIF3D|HepG2	36
chr17	72427735	72428735	+	CCAT1|hela|ENSG00000227036|dwES	chr17	72428119	72428134	U2AF1|HepG2	15
chr17	72427735	72428735	+	CCAT1|hela|ENSG00000227036|dwES	chr17	72428260	72428320	SF3B4|HepG2	60
chr17	72427735	72428735	+	CCAT1|hela|ENSG00000227036|dwES	chr17	72427944	72427975	DGCR8|HepG2	31
chr17	72427735	72428735	+	CCAT1|hela|ENSG00000227036|dwES	chr17	72428240	72428276	U2AF1|HepG2	36
chr17	72427735	72428735	+	CCAT1|hela|ENSG00000227036|dwES	chr17	72428219	72428285	SRSF1|HepG2	66
chr17	72427735	72428735	+	CCAT1|hela|ENSG00000227036|dwES	chr17	72427785	72427822	PRPF8|HepG2	37
chr17	72427735	72428735	+	CCAT1|hela|ENSG00000227036|dwES	chr17	72427784	72427820	IGF2BP3|HepG2	36
chr17	72427735	72428735	+	CCAT1|hela|ENSG00000227036|dwES	chr17	72428237	72428294	U2AF1|HepG2	57
chr17	72427735	72428735	+	CCAT1|hela|ENSG00000227036|dwES	chr17	72428264	72428307	BUD13|HepG2	43
chr17	72427735	72428735	+	CCAT1|hela|ENSG00000227036|dwES	chr17	72428225	72428286	PPIG|HepG2	61
chr17	72427735	72428735	+	CCAT1|hela|ENSG00000227036|dwES	chr17	72428235	72428244	FAM120A|HepG2	9
chr17	72427735	72428735	+	CCAT1|hela|ENSG00000227036|dwES	chr17	72428112	72428142	HNRNPK|HepG2	30
chr17	72427735	72428735	+	CCAT1|hela|ENSG00000227036|dwES	chr17	72427793	72427811	U2AF2|HepG2	18
chr17	72427735	72428735	+	CCAT1|hela|ENSG00000227036|dwES	chr17	72427685	72427743	HNRNPU|HepG2	8
chr17	72427735	72428735	+	CCAT1|hela|ENSG00000227036|dwES	chr17	72427949	72427966	BUD13|HepG2	17
chr17	72427735	72428735	+	CCAT1|hela|ENSG00000227036|dwES	chr17	72428364	72428401	U2AF1|HepG2	37
chr17	72427735	72428735	+	CCAT1|hela|ENSG00000227036|dwES	chr17	72428118	72428159	CDC40|HepG2	41
chr17	72427735	72428735	+	CCAT1|hela|ENSG00000227036|dwES	chr17	72427802	72427843	LARP4|HepG2	41
chr17	72427735	72428735	+	CCAT1|hela|ENSG00000227036|dwES	chr17	72427781	72427821	CSTF2T|HepG2	40
chr17	72427735	72428735	+	CCAT1|hela|ENSG00000227036|dwES	chr17	72428100	72428126	HNRNPUL1|HepG2	26
chr17	72427735	72428735	+	CCAT1|hela|ENSG00000227036|dwES	chr17	72427804	72427845	HNRNPL|HepG2	41
chr17	72427735	72428735	+	CCAT1|hela|ENSG00000227036|dwES	chr17	72427684	72427738	HNRNPA1|HepG2	3
chr17	72427735	72428735	+	CCAT1|hela|ENSG00000227036|dwES	chr17	72428180	72428244	PRPF8|HepG2	64
chr17	72427735	72428735	+	CCAT1|hela|ENSG00000227036|dwES	chr17	72428537	72428581	U2AF2|HepG2	44
chr17	72427735	72428735	+	CCAT1|hela|ENSG00000227036|dwES	chr17	72428270	72428299	LSM11|HepG2	29
chr17	72427735	72428735	+	CCAT1|hela|ENSG00000227036|dwES	chr17	72428182	72428198	RBM22|HepG2	16
chr17	72427735	72428735	+	CCAT1|hela|ENSG00000227036|dwES	chr17	72428091	72428162	TIA1|HepG2	71
chr17	72427735	72428735	+	CCAT1|hela|ENSG00000227036|dwES	chr17	72428134	72428159	SMNDC1|HepG2	25
chr17	72427735	72428735	+	CCAT1|hela|ENSG00000227036|dwES	chr17	72427839	72427884	HNRNPA1|HepG2	45
chr17	72427735	72428735	+	CCAT1|hela|ENSG00000227036|dwES	chr17	72428059	72428110	CSTF2T|HepG2	51
chr17	72427735	72428735	+	CCAT1|hela|ENSG00000227036|dwES	chr17	72428121	72428210	TIA1|HepG2	89
chr17	72427735	72428735	+	CCAT1|hela|ENSG00000227036|dwES	chr17	72428056	72428086	HNRNPA1|HepG2	30
chr17	72427735	72428735	+	CCAT1|hela|ENSG00000227036|dwES	chr17	72428228	72428262	RBM15|HepG2	34
chr17	72427735	72428735	+	CCAT1|hela|ENSG00000227036|dwES	chr17	72428362	72428404	SRSF7|HepG2	42
chr17	72427735	72428735	+	CCAT1|hela|ENSG00000227036|dwES	chr17	72428250	72428287	TIA1|HepG2	37
chr1	211653543	211654543	+	CCAT1|hela|ENSG00000227764|dwES	chr1	211653804	211653838	HNRNPL|HepG2	34
chr1	173865009	173866009	+	CCAT1|hela|ENSG00000234741|dwES	chr1	173865153	173865191	HNRNPUL1|HepG2	38
chr1	173865009	173866009	+	CCAT1|hela|ENSG00000234741|dwES	chr1	173865650	173865678	DDX6|HepG2	28
chr1	173865009	173866009	+	CCAT1|hela|ENSG00000234741|dwES	chr1	173865184	173865197	DDX55|K562	13
chr1	173865009	173866009	+	CCAT1|hela|ENSG00000234741|dwES	chr1	173865975	173866009	HNRNPK|HepG2	34
chr1	173865009	173866009	+	CCAT1|hela|ENSG00000234741|dwES	chr1	173865865	173865934	CDC40|HepG2	69
chr1	173865009	173866009	+	CCAT1|hela|ENSG00000234741|dwES	chr1	173865249	173865281	FXR2|K562	32
chr1	173865009	173866009	+	CCAT1|hela|ENSG00000234741|dwES	chr1	173865873	173865876	UCHL5|HepG2	3
chr1	173865009	173866009	+	CCAT1|hela|ENSG00000234741|dwES	chr1	173865625	173865679	LSM11|K562	54
chr1	173865009	173866009	+	CCAT1|hela|ENSG00000234741|dwES	chr1	173865625	173865642	DKC1|HepG2	17
chr1	173865009	173866009	+	CCAT1|hela|ENSG00000234741|dwES	chr1	173865981	173866029	NKRF|HepG2	28
chr1	173865009	173866009	+	CCAT1|hela|ENSG00000234741|dwES	chr1	173865243	173865260	RBM15|K562	17
chr1	173865009	173866009	+	CCAT1|hela|ENSG00000234741|dwES	chr1	173865350	173865424	PPIL4|K562	74
chr1	173865009	173866009	+	CCAT1|hela|ENSG00000234741|dwES	chr1	173865624	173865673	NPM1|K562	49
chr1	173865009	173866009	+	CCAT1|hela|ENSG00000234741|dwES	chr1	173865349	173865411	KHDRBS1|K562	62
chr1	173865009	173866009	+	CCAT1|hela|ENSG00000234741|dwES	chr1	173865999	173866013	RBFOX2|K562	10
chr1	173865009	173866009	+	CCAT1|hela|ENSG00000234741|dwES	chr1	173865274	173865282	LIN28B|K562	8
chr1	173865009	173866009	+	CCAT1|hela|ENSG00000234741|dwES	chr1	173865987	173866027	RPS5|HepG2	22
chr1	173865009	173866009	+	CCAT1|hela|ENSG00000234741|dwES	chr1	173865350	173865426	CSTF2|HepG2	76
chr1	173865009	173866009	+	CCAT1|hela|ENSG00000234741|dwES	chr1	173865829	173865844	KHSRP|K562	15
chr1	173865009	173866009	+	CCAT1|hela|ENSG00000234741|dwES	chr1	173865180	173865192	SND1|K562	12
chr1	173865009	173866009	+	CCAT1|hela|ENSG00000234741|dwES	chr1	173865236	173865289	XRN2|K562	53
chr1	173865009	173866009	+	CCAT1|hela|ENSG00000234741|dwES	chr1	173865350	173865377	LARP7|HepG2	27
chr1	173865009	173866009	+	CCAT1|hela|ENSG00000234741|dwES	chr1	173865355	173865411	NCBP2|HepG2	56
chr1	173865009	173866009	+	CCAT1|hela|ENSG00000234741|dwES	chr1	173865377	173865394	SF3B4|K562	17
chr1	173865009	173866009	+	CCAT1|hela|ENSG00000234741|dwES	chr1	173865385	173865390	NOLC1|HepG2	5
chr1	173865009	173866009	+	CCAT1|hela|ENSG00000234741|dwES	chr1	173865928	173865932	DDX55|HepG2	4
chr1	173865009	173866009	+	CCAT1|hela|ENSG00000234741|dwES	chr1	173865622	173865656	ZRANB2|K562	34
chr1	173865009	173866009	+	CCAT1|hela|ENSG00000234741|dwES	chr1	173865484	173865523	EFTUD2|K562	39
chr1	173865009	173866009	+	CCAT1|hela|ENSG00000234741|dwES	chr1	173865635	173865639	NOLC1|HepG2	4
chr1	173865009	173866009	+	CCAT1|hela|ENSG00000234741|dwES	chr1	173865632	173865687	DGCR8|K562	55
chr1	173865009	173866009	+	CCAT1|hela|ENSG00000234741|dwES	chr1	173865151	173865184	SLTM|HepG2	33
chr1	173865009	173866009	+	CCAT1|hela|ENSG00000234741|dwES	chr1	173865266	173865278	UCHL5|K562	12
chr1	173865009	173866009	+	CCAT1|hela|ENSG00000234741|dwES	chr1	173865990	173866027	PTBP1|HepG2	19
chr1	173865009	173866009	+	CCAT1|hela|ENSG00000234741|dwES	chr1	173865966	173865987	RPS3|K562	21
chr1	173865009	173866009	+	CCAT1|hela|ENSG00000234741|dwES	chr1	173865371	173865422	CDC40|HepG2	51
chr1	173865009	173866009	+	CCAT1|hela|ENSG00000234741|dwES	chr1	173865236	173865242	YBX3|K562	6
chr1	173865009	173866009	+	CCAT1|hela|ENSG00000234741|dwES	chr1	173865967	173865991	TROVE2|K562	24
chr1	173865009	173866009	+	CCAT1|hela|ENSG00000234741|dwES	chr1	173865352	173865377	TRA2A|K562	25
chr1	173865009	173866009	+	CCAT1|hela|ENSG00000234741|dwES	chr1	173865538	173865547	IGF2BP2|K562	9
chr1	173865009	173866009	+	CCAT1|hela|ENSG00000234741|dwES	chr1	173865256	173865282	FXR2|K562	26
chr1	173865009	173866009	+	CCAT1|hela|ENSG00000234741|dwES	chr1	173865845	173866002	FUS|NA	157
chr1	173865009	173866009	+	CCAT1|hela|ENSG00000234741|dwES	chr1	173865645	173865675	PUS1|K562	30
chr1	173865009	173866009	+	CCAT1|hela|ENSG00000234741|dwES	chr1	173865873	173865892	METAP2|K562	19
chr1	173865009	173866009	+	CCAT1|hela|ENSG00000234741|dwES	chr1	173865966	173865972	EXOSC5|K562	6
chr1	173865009	173866009	+	CCAT1|hela|ENSG00000234741|dwES	chr1	173865153	173865196	DGCR8|K562	43
chr1	173865009	173866009	+	CCAT1|hela|ENSG00000234741|dwES	chr1	173865358	173865402	HNRNPF|HEK293T	44
chr1	173865009	173866009	+	CCAT1|hela|ENSG00000234741|dwES	chr1	173865416	173865425	SF3B4|K562	9
chr1	173865009	173866009	+	CCAT1|hela|ENSG00000234741|dwES	chr1	173865154	173865195	FTO|K562	41
chr1	173865009	173866009	+	CCAT1|hela|ENSG00000234741|dwES	chr1	173865158	173865197	AGGF1|K562	39
chr1	173865009	173866009	+	CCAT1|hela|ENSG00000234741|dwES	chr1	173865243	173865275	TARDBP|K562	32
chr1	173865009	173866009	+	CCAT1|hela|ENSG00000234741|dwES	chr1	173865640	173865669	GRWD1|HepG2	29
chr1	173865009	173866009	+	CCAT1|hela|ENSG00000234741|dwES	chr1	173865845	173865982	CPSF6|HEK293	137
chr1	173865009	173866009	+	CCAT1|hela|ENSG00000234741|dwES	chr1	173865415	173865429	FTO|K562	14
chr1	173865009	173866009	+	CCAT1|hela|ENSG00000234741|dwES	chr1	173865623	173865667	HNRNPM|HepG2	44
chr1	173865009	173866009	+	CCAT1|hela|ENSG00000234741|dwES	chr1	173865971	173866025	SRSF1|K562	38
chr1	173865009	173866009	+	CCAT1|hela|ENSG00000234741|dwES	chr1	173865859	173865892	NOLC1|K562	33
chr1	173865009	173866009	+	CCAT1|hela|ENSG00000234741|dwES	chr1	173865155	173865195	SUGP2|HepG2	40
chr1	173865009	173866009	+	CCAT1|hela|ENSG00000234741|dwES	chr1	173865354	173865410	HNRNPUL1|HepG2	56
chr1	173865009	173866009	+	CCAT1|hela|ENSG00000234741|dwES	chr1	173865378	173865430	PTBP1|K562	52
chr1	173865009	173866009	+	CCAT1|hela|ENSG00000234741|dwES	chr1	173865980	173866030	ILF3|HepG2	29
chr1	173865009	173866009	+	CCAT1|hela|ENSG00000234741|dwES	chr1	173865970	173865981	NKRF|HepG2	11
chr1	173865009	173866009	+	CCAT1|hela|ENSG00000234741|dwES	chr1	173865971	173865982	HLTF|K562	11
chr1	173865009	173866009	+	CCAT1|hela|ENSG00000234741|dwES	chr1	173865990	173866013	U2AF1|K562	19
chr1	173865009	173866009	+	CCAT1|hela|ENSG00000234741|dwES	chr1	173865589	173865642	CPSF6|HEK293	53
chr1	173865009	173866009	+	CCAT1|hela|ENSG00000234741|dwES	chr1	173865625	173865679	SND1|HepG2	54
chr1	173865009	173866009	+	CCAT1|hela|ENSG00000234741|dwES	chr1	173865353	173865425	SFPQ|HepG2	72
chr1	173865009	173866009	+	CCAT1|hela|ENSG00000234741|dwES	chr1	173865863	173865881	PUS1|K562	18
chr1	173865009	173866009	+	CCAT1|hela|ENSG00000234741|dwES	chr1	173865354	173865412	SRSF1|K562	58
chr1	173865009	173866009	+	CCAT1|hela|ENSG00000234741|dwES	chr1	173865263	173865279	YBX3|K562	16
chr1	173865009	173866009	+	CCAT1|hela|ENSG00000234741|dwES	chr1	173865508	173865531	METAP2|K562	23
chr1	173865009	173866009	+	CCAT1|hela|ENSG00000234741|dwES	chr1	173865157	173865196	TAF15|K562	39
chr1	173865009	173866009	+	CCAT1|hela|ENSG00000234741|dwES	chr1	173865863	173865885	DDX6|K562	22
chr1	173865009	173866009	+	CCAT1|hela|ENSG00000234741|dwES	chr1	173865624	173865673	SRSF9|HepG2	49
chr1	173865009	173866009	+	CCAT1|hela|ENSG00000234741|dwES	chr1	173865166	173865197	DDX55|HepG2	31
chr1	173865009	173866009	+	CCAT1|hela|ENSG00000234741|dwES	chr1	173865363	173865420	RBM22|HepG2	57
chr1	173865009	173866009	+	CCAT1|hela|ENSG00000234741|dwES	chr1	173865867	173865892	LSM11|K562	25
chr1	173865009	173866009	+	CCAT1|hela|ENSG00000234741|dwES	chr1	173865350	173865415	NSUN2|K562	65
chr1	173865009	173866009	+	CCAT1|hela|ENSG00000234741|dwES	chr1	173865966	173866026	KHDRBS1|K562	43
chr1	173865009	173866009	+	CCAT1|hela|ENSG00000234741|dwES	chr1	173865358	173865402	CSTF2|HEK293	44
chr1	173865009	173866009	+	CCAT1|hela|ENSG00000234741|dwES	chr1	173865483	173865486	YBX3|K562	3
chr1	173865009	173866009	+	CCAT1|hela|ENSG00000234741|dwES	chr1	173865523	173865535	DDX55|K562	12
chr1	173865009	173866009	+	CCAT1|hela|ENSG00000234741|dwES	chr1	173865244	173865279	CSTF2T|K562	35
chr1	173865009	173866009	+	CCAT1|hela|ENSG00000234741|dwES	chr1	173865231	173865243	DDX24|K562	12
chr1	173865009	173866009	+	CCAT1|hela|ENSG00000234741|dwES	chr1	173865359	173865408	GPKOW|K562	49
chr1	173865009	173866009	+	CCAT1|hela|ENSG00000234741|dwES	chr1	173865969	173866012	DDX3X|K562	40
chr1	173865009	173866009	+	CCAT1|hela|ENSG00000234741|dwES	chr1	173865855	173865899	U2AF2|K562	44
chr1	173865009	173866009	+	CCAT1|hela|ENSG00000234741|dwES	chr1	173865349	173865411	DDX3X|K562	62
chr1	173865009	173866009	+	CCAT1|hela|ENSG00000234741|dwES	chr1	173865248	173865254	YBX3|K562	6
chr1	173865009	173866009	+	CCAT1|hela|ENSG00000234741|dwES	chr1	173865641	173865666	CDC40|HepG2	25
chr1	173865009	173866009	+	CCAT1|hela|ENSG00000234741|dwES	chr1	173865155	173865194	ILF3|HepG2	39
chr1	173865009	173866009	+	CCAT1|hela|ENSG00000234741|dwES	chr1	173865994	173866025	U2AF2|HepG2	15
chr1	173865009	173866009	+	CCAT1|hela|ENSG00000234741|dwES	chr1	173865631	173865672	SRSF7|K562	41
chr1	173865009	173866009	+	CCAT1|hela|ENSG00000234741|dwES	chr1	173865478	173865521	PPIG|HepG2	43
chr1	173865009	173866009	+	CCAT1|hela|ENSG00000234741|dwES	chr1	173865627	173865687	XRCC6|K562	60
chr1	173865009	173866009	+	CCAT1|hela|ENSG00000234741|dwES	chr1	173865623	173865679	RBM5|HepG2	56
chr1	173865009	173866009	+	CCAT1|hela|ENSG00000234741|dwES	chr1	173865845	173865982	TARDBP|SH-SY5Y	137
chr1	173865009	173866009	+	CCAT1|hela|ENSG00000234741|dwES	chr1	173865656	173865686	ZRANB2|K562	30
chr1	173865009	173866009	+	CCAT1|hela|ENSG00000234741|dwES	chr1	173865187	173865197	METAP2|K562	10
chr1	173865009	173866009	+	CCAT1|hela|ENSG00000234741|dwES	chr1	173865156	173865187	ILF3|K562	31
chr1	173865009	173866009	+	CCAT1|hela|ENSG00000234741|dwES	chr1	173865845	173865982	AGO2|HEK293	137
chr1	173865009	173866009	+	CCAT1|hela|ENSG00000234741|dwES	chr1	173865882	173865933	CDC40|HepG2	51
chr1	173865009	173866009	+	CCAT1|hela|ENSG00000234741|dwES	chr1	173865635	173865678	PUM2|K562	43
chr1	173865009	173866009	+	CCAT1|hela|ENSG00000234741|dwES	chr1	173865507	173865534	SUB1|HepG2	27
chr1	173865009	173866009	+	CCAT1|hela|ENSG00000234741|dwES	chr1	173865277	173865282	NOLC1|K562	5
chr1	173865009	173866009	+	CCAT1|hela|ENSG00000234741|dwES	chr1	173865348	173865377	SF3B4|K562	29
chr1	173865009	173866009	+	CCAT1|hela|ENSG00000234741|dwES	chr1	173865230	173865239	EIF4G1|K562	9
chr1	173865009	173866009	+	CCAT1|hela|ENSG00000234741|dwES	chr1	173865354	173865413	SRSF9|HepG2	59
chr1	173865009	173866009	+	CCAT1|hela|ENSG00000234741|dwES	chr1	173865508	173865537	DHX30|K562	29
chr1	173865009	173866009	+	CCAT1|hela|ENSG00000234741|dwES	chr1	173865358	173865382	FUS|NA	24
chr1	173865009	173866009	+	CCAT1|hela|ENSG00000234741|dwES	chr1	173865236	173865284	EIF4G2|K562	48
chr1	173865009	173866009	+	CCAT1|hela|ENSG00000234741|dwES	chr1	173865979	173866031	CSTF2|HepG2	30
```
